## Supplementary files and data for "Dynamic landscape of protein occupancy across the *Escherichia coli* chromosome": DpurR_m9_rdm_glu_rzscore_log10p.bedgraph (part 27 of 33)

```
NC_000913	3672575	3672580		0.202462
NC_000913	3672580	3672585		0.222943
NC_000913	3672585	3672590		0.292462
NC_000913	3672590	3672595		0.264943
NC_000913	3672595	3672600		0.266103
NC_000913	3672600	3672605		0.340977
NC_000913	3672605	3672610		0.426752
NC_000913	3672610	3672615		0.637381
NC_000913	3672615	3672620		0.388782
NC_000913	3672620	3672625		0.420401
NC_000913	3672625	3672630		0.289027
NC_000913	3672630	3672635		0.205420
NC_000913	3672635	3672640		0.153176
NC_000913	3672640	3672645		0.115911
NC_000913	3672645	3672650		0.097379
NC_000913	3672650	3672655		0.097804
NC_000913	3672655	3672660		0.108158
NC_000913	3672660	3672665		0.159330
NC_000913	3672665	3672670		0.070204
NC_000913	3672670	3672675		0.071712
NC_000913	3672675	3672680		0.068228
NC_000913	3672680	3672685		0.073488
NC_000913	3672685	3672690		0.072210
NC_000913	3672690	3672695		0.068956
NC_000913	3672695	3672700		0.064751
NC_000913	3672700	3672705		0.070638
NC_000913	3672705	3672710		0.054684
NC_000913	3672710	3672715		0.037907
NC_000913	3672715	3672720		0.042816
NC_000913	3672720	3672725		0.031592
NC_000913	3672725	3672730		0.036834
NC_000913	3672730	3672735		0.043348
NC_000913	3672735	3672740		0.037598
NC_000913	3672740	3672745		0.037808
NC_000913	3672745	3672750		0.032545
NC_000913	3672750	3672755		0.036825
NC_000913	3672755	3672760		0.038286
NC_000913	3672760	3672765		0.047786
NC_000913	3672765	3672770		0.053930
NC_000913	3672770	3672775		0.035907
NC_000913	3672775	3672780		0.041802
NC_000913	3672780	3672785		0.032267
NC_000913	3672785	3672790		0.030092
NC_000913	3672790	3672795		0.026079
NC_000913	3672795	3672800		0.025826
NC_000913	3672800	3672805		0.033685
NC_000913	3672805	3672810		0.035302
NC_000913	3672810	3672815		0.072395
NC_000913	3672815	3672820		0.110656
NC_000913	3672820	3672825		0.159002
NC_000913	3672825	3672830		0.199886
NC_000913	3672830	3672835		0.262041
NC_000913	3672835	3672840		0.157031
NC_000913	3672840	3672845		0.180057
NC_000913	3672845	3672850		0.106468
NC_000913	3672850	3672855		0.098287
NC_000913	3672855	3672860		0.098068
NC_000913	3672860	3672865		0.116811
NC_000913	3672865	3672870		0.110587
NC_000913	3672870	3672875		0.147406
NC_000913	3672875	3672880		0.262380
NC_000913	3672880	3672885		0.298715
NC_000913	3672885	3672890		0.274210
NC_000913	3672890	3672895		0.264494
NC_000913	3672895	3672900		0.235687
NC_000913	3672900	3672905		0.216650
NC_000913	3672905	3672910		0.275496
NC_000913	3672910	3672915		0.242125
NC_000913	3672915	3672920		0.230780
NC_000913	3672920	3672925		0.229222
NC_000913	3672925	3672930		0.276727
NC_000913	3672930	3672935		0.218446
NC_000913	3672935	3672940		0.227340
NC_000913	3672940	3672945		0.280365
NC_000913	3672945	3672950		0.490606
NC_000913	3672950	3672955		0.472251
NC_000913	3672955	3672960		0.523873
NC_000913	3672960	3672965		0.491157
NC_000913	3672965	3672970		0.560339
NC_000913	3672970	3672975		0.472447
NC_000913	3672975	3672980		0.361625
NC_000913	3672980	3672985		0.458399
NC_000913	3672985	3672990		0.472892
NC_000913	3672990	3672995		0.262183
NC_000913	3672995	3673000		0.256724
NC_000913	3673000	3673005		0.213715
NC_000913	3673005	3673010		0.159911
NC_000913	3673010	3673015		0.125032
NC_000913	3673015	3673020		0.112802
NC_000913	3673020	3673025		0.131707
NC_000913	3673025	3673030		0.108812
NC_000913	3673030	3673035		0.089836
NC_000913	3673035	3673040		0.095277
NC_000913	3673040	3673045		0.054077
NC_000913	3673045	3673050		0.057892
NC_000913	3673050	3673055		0.053367
NC_000913	3673055	3673060		0.056259
NC_000913	3673060	3673065		0.072276
NC_000913	3673065	3673070		0.080452
NC_000913	3673070	3673075		0.120671
NC_000913	3673075	3673080		0.181638
NC_000913	3673080	3673085		0.163078
NC_000913	3673085	3673090		0.108644
NC_000913	3673090	3673095		0.084495
NC_000913	3673095	3673100		0.087704
NC_000913	3673100	3673105		0.051679
NC_000913	3673105	3673110		0.065427
NC_000913	3673110	3673115		0.074081
NC_000913	3673115	3673120		0.123726
NC_000913	3673120	3673125		0.116411
NC_000913	3673125	3673130		0.206385
NC_000913	3673130	3673135		0.227121
NC_000913	3673135	3673140		0.329295
NC_000913	3673140	3673145		0.324824
NC_000913	3673145	3673150		0.251151
NC_000913	3673150	3673155		0.239218
NC_000913	3673155	3673160		0.236911
NC_000913	3673160	3673165		0.243596
NC_000913	3673165	3673170		0.239458
NC_000913	3673170	3673175		0.254481
NC_000913	3673175	3673180		0.256489
NC_000913	3673180	3673185		0.367292
NC_000913	3673185	3673190		0.398734
NC_000913	3673190	3673195		0.276713
NC_000913	3673195	3673200		0.273617
NC_000913	3673200	3673205		0.278200
NC_000913	3673205	3673210		0.279682
NC_000913	3673210	3673215		0.281319
NC_000913	3673215	3673220		0.295311
NC_000913	3673220	3673225		0.413492
NC_000913	3673225	3673230		0.486791
NC_000913	3673230	3673235		0.792519
NC_000913	3673235	3673240		0.414628
NC_000913	3673240	3673245		0.418294
NC_000913	3673245	3673250		0.410768
NC_000913	3673250	3673255		0.394857
NC_000913	3673255	3673260		0.388940
NC_000913	3673260	3673265		0.553501
NC_000913	3673265	3673270		0.747103
NC_000913	3673270	3673275		1.096981
NC_000913	3673275	3673280		0.990468
NC_000913	3673280	3673285		1.014129
NC_000913	3673285	3673290		1.023369
NC_000913	3673290	3673295		1.072825
NC_000913	3673295	3673300		0.950650
NC_000913	3673300	3673305		1.215507
NC_000913	3673305	3673310		1.338636
NC_000913	3673310	3673315		1.405698
NC_000913	3673315	3673320		0.927291
NC_000913	3673320	3673325		0.613074
NC_000913	3673325	3673330		0.614530
NC_000913	3673330	3673335		0.607004
NC_000913	3673335	3673340		0.540937
NC_000913	3673340	3673345		0.477998
NC_000913	3673345	3673350		0.402385
NC_000913	3673350	3673355		0.415606
NC_000913	3673355	3673360		0.440649
NC_000913	3673360	3673365		0.365606
NC_000913	3673365	3673370		0.357394
NC_000913	3673370	3673375		0.516478
NC_000913	3673375	3673380		0.641299
NC_000913	3673380	3673385		0.918640
NC_000913	3673385	3673390		0.783292
NC_000913	3673390	3673395		0.943933
NC_000913	3673395	3673400		1.051744
NC_000913	3673400	3673405		1.088922
NC_000913	3673405	3673410		1.158942
NC_000913	3673410	3673415		1.184875
NC_000913	3673415	3673420		1.387995
NC_000913	3673420	3673425		1.044327
NC_000913	3673425	3673430		1.019986
NC_000913	3673430	3673435		1.070132
NC_000913	3673435	3673440		0.871653
NC_000913	3673440	3673445		0.781434
NC_000913	3673445	3673450		0.688184
NC_000913	3673450	3673455		0.702036
NC_000913	3673455	3673460		0.621651
NC_000913	3673460	3673465		0.559286
NC_000913	3673465	3673470		0.560031
NC_000913	3673470	3673475		0.563396
NC_000913	3673475	3673480		0.499467
NC_000913	3673480	3673485		0.430589
NC_000913	3673485	3673490		0.414205
NC_000913	3673490	3673495		0.430068
NC_000913	3673495	3673500		0.373690
NC_000913	3673500	3673505		0.291182
NC_000913	3673505	3673510		0.266254
NC_000913	3673510	3673515		0.177647
NC_000913	3673515	3673520		0.127406
NC_000913	3673520	3673525		0.089339
NC_000913	3673525	3673530		0.053252
NC_000913	3673530	3673535		0.025045
NC_000913	3673535	3673540		0.021031
NC_000913	3673540	3673545		0.017383
NC_000913	3673545	3673550		0.006898
NC_000913	3673550	3673555		0.007191
NC_000913	3673555	3673560		0.005659
NC_000913	3673560	3673565		0.007701
NC_000913	3673565	3673570		0.006279
NC_000913	3673570	3673575		0.006486
NC_000913	3673575	3673580		0.006348
NC_000913	3673580	3673585		0.004475
NC_000913	3673585	3673590		0.003504
NC_000913	3673590	3673595		0.003020
NC_000913	3673595	3673600		0.002258
NC_000913	3673600	3673605		0.001881
NC_000913	3673605	3673610		0.001435
NC_000913	3673610	3673615		0.001159
NC_000913	3673615	3673620		0.001061
NC_000913	3673620	3673625		0.000885
NC_000913	3673625	3673630		0.000692
NC_000913	3673630	3673635		0.000512
NC_000913	3673635	3673640		0.000505
NC_000913	3673640	3673645		0.000430
NC_000913	3673645	3673650		0.000550
NC_000913	3673650	3673655		0.000622
NC_000913	3673655	3673660		0.001035
NC_000913	3673660	3673665		0.001497
NC_000913	3673665	3673670		0.002034
NC_000913	3673670	3673675		0.002543
NC_000913	3673675	3673680		0.003624
NC_000913	3673680	3673685		0.006085
NC_000913	3673685	3673690		0.009847
NC_000913	3673690	3673695		0.010443
NC_000913	3673695	3673700		0.030438
NC_000913	3673700	3673705		0.054103
NC_000913	3673705	3673710		0.049721
NC_000913	3673710	3673715		0.069936
NC_000913	3673715	3673720		0.059979
NC_000913	3673720	3673725		0.057753
NC_000913	3673725	3673730		0.053982
NC_000913	3673730	3673735		0.065800
NC_000913	3673735	3673740		0.072359
NC_000913	3673740	3673745		0.080208
NC_000913	3673745	3673750		0.121614
NC_000913	3673750	3673755		0.118728
NC_000913	3673755	3673760		0.127624
NC_000913	3673760	3673765		0.114443
NC_000913	3673765	3673770		0.117895
NC_000913	3673770	3673775		0.129132
NC_000913	3673775	3673780		0.135082
NC_000913	3673780	3673785		0.139348
NC_000913	3673785	3673790		0.153098
NC_000913	3673790	3673795		0.156950
NC_000913	3673795	3673800		0.174805
NC_000913	3673800	3673805		0.217125
NC_000913	3673805	3673810		0.261349
NC_000913	3673810	3673815		0.482686
NC_000913	3673815	3673820		0.556100
NC_000913	3673820	3673825		0.671530
NC_000913	3673825	3673830		0.692651
NC_000913	3673830	3673835		0.762797
NC_000913	3673835	3673840		0.851800
NC_000913	3673840	3673845		0.706831
NC_000913	3673845	3673850		0.564337
NC_000913	3673850	3673855		0.627304
NC_000913	3673855	3673860		0.557154
NC_000913	3673860	3673865		0.667007
NC_000913	3673865	3673870		0.539135
NC_000913	3673870	3673875		0.596881
NC_000913	3673875	3673880		0.579408
NC_000913	3673880	3673885		0.600466
NC_000913	3673885	3673890		0.486272
NC_000913	3673890	3673895		0.494297
NC_000913	3673895	3673900		0.419468
NC_000913	3673900	3673905		0.308550
NC_000913	3673905	3673910		0.294409
NC_000913	3673910	3673915		0.289568
NC_000913	3673915	3673920		0.259966
NC_000913	3673920	3673925		0.246917
NC_000913	3673925	3673930		0.326092
NC_000913	3673930	3673935		0.366533
NC_000913	3673935	3673940		0.422845
NC_000913	3673940	3673945		0.329224
NC_000913	3673945	3673950		0.206591
NC_000913	3673950	3673955		0.196925
NC_000913	3673955	3673960		0.168557
NC_000913	3673960	3673965		0.116194
NC_000913	3673965	3673970		0.079649
NC_000913	3673970	3673975		0.031068
NC_000913	3673975	3673980		0.034105
NC_000913	3673980	3673985		0.048100
NC_000913	3673985	3673990		0.046840
NC_000913	3673990	3673995		0.056557
NC_000913	3673995	3674000		0.231559
NC_000913	3674000	3674005		0.219258
NC_000913	3674005	3674010		0.261614
NC_000913	3674010	3674015		0.249764
NC_000913	3674015	3674020		0.342400
NC_000913	3674020	3674025		0.288581
NC_000913	3674025	3674030		0.319347
NC_000913	3674030	3674035		0.368845
NC_000913	3674035	3674040		0.492742
NC_000913	3674040	3674045		0.480884
NC_000913	3674045	3674050		0.522551
NC_000913	3674050	3674055		0.590307
NC_000913	3674055	3674060		0.883921
NC_000913	3674060	3674065		0.984009
NC_000913	3674065	3674070		1.127427
NC_000913	3674070	3674075		1.499604
NC_000913	3674075	3674080		1.803843
NC_000913	3674080	3674085		1.918946
NC_000913	3674085	3674090		2.399663
NC_000913	3674090	3674095		2.407960
NC_000913	3674095	3674100		2.837757
NC_000913	3674100	3674105		2.395355
NC_000913	3674105	3674110		2.501550
NC_000913	3674110	3674115		1.908866
NC_000913	3674115	3674120		1.785178
NC_000913	3674120	3674125		1.594262
NC_000913	3674125	3674130		1.594202
NC_000913	3674130	3674135		1.568430
NC_000913	3674135	3674140		1.649631
NC_000913	3674140	3674145		1.617676
NC_000913	3674145	3674150		1.620130
NC_000913	3674150	3674155		1.846667
NC_000913	3674155	3674160		1.877160
NC_000913	3674160	3674165		1.945196
NC_000913	3674165	3674170		1.886888
NC_000913	3674170	3674175		2.353631
NC_000913	3674175	3674180		2.252399
NC_000913	3674180	3674185		2.085504
NC_000913	3674185	3674190		1.175683
NC_000913	3674190	3674195		0.842693
NC_000913	3674195	3674200		0.887813
NC_000913	3674200	3674205		0.754513
NC_000913	3674205	3674210		0.932850
NC_000913	3674210	3674215		0.944410
NC_000913	3674215	3674220		0.985269
NC_000913	3674220	3674225		1.335146
NC_000913	3674225	3674230		1.159448
NC_000913	3674230	3674235		0.945858
NC_000913	3674235	3674240		0.917664
NC_000913	3674240	3674245		0.870378
NC_000913	3674245	3674250		0.869026
NC_000913	3674250	3674255		0.809696
NC_000913	3674255	3674260		0.819580
NC_000913	3674260	3674265		0.815535
NC_000913	3674265	3674270		0.782613
NC_000913	3674270	3674275		0.865586
NC_000913	3674275	3674280		0.850615
NC_000913	3674280	3674285		0.656053
NC_000913	3674285	3674290		0.535622
NC_000913	3674290	3674295		0.426222
NC_000913	3674295	3674300		0.489959
NC_000913	3674300	3674305		0.454260
NC_000913	3674305	3674310		0.458369
NC_000913	3674310	3674315		0.483711
NC_000913	3674315	3674320		0.522868
NC_000913	3674320	3674325		0.639008
NC_000913	3674325	3674330		0.728667
NC_000913	3674330	3674335		0.764598
NC_000913	3674335	3674340		0.950539
NC_000913	3674340	3674345		1.146405
NC_000913	3674345	3674350		1.221206
NC_000913	3674350	3674355		1.395286
NC_000913	3674355	3674360		1.464835
NC_000913	3674360	3674365		1.441525
NC_000913	3674365	3674370		1.415136
NC_000913	3674370	3674375		1.384884
NC_000913	3674375	3674380		1.353216
NC_000913	3674380	3674385		1.369160
NC_000913	3674385	3674390		1.252025
NC_000913	3674390	3674395		1.197599
NC_000913	3674395	3674400		1.151131
NC_000913	3674400	3674405		1.031461
NC_000913	3674405	3674410		0.970004
NC_000913	3674410	3674415		1.004788
NC_000913	3674415	3674420		0.927819
NC_000913	3674420	3674425		0.890023
NC_000913	3674425	3674430		0.580368
NC_000913	3674430	3674435		0.553134
NC_000913	3674435	3674440		0.532388
NC_000913	3674440	3674445		0.559537
NC_000913	3674445	3674450		0.556036
NC_000913	3674450	3674455		0.344776
NC_000913	3674455	3674460		0.277314
NC_000913	3674460	3674465		0.268812
NC_000913	3674465	3674470		0.258792
NC_000913	3674470	3674475		0.205606
NC_000913	3674475	3674480		0.147436
NC_000913	3674480	3674485		0.162910
NC_000913	3674485	3674490		0.133583
NC_000913	3674490	3674495		0.171489
NC_000913	3674495	3674500		0.245815
NC_000913	3674500	3674505		0.276628
NC_000913	3674505	3674510		0.301472
NC_000913	3674510	3674515		0.351036
NC_000913	3674515	3674520		0.411246
NC_000913	3674520	3674525		0.480698
NC_000913	3674525	3674530		0.659737
NC_000913	3674530	3674535		1.188475
NC_000913	3674535	3674540		1.529885
NC_000913	3674540	3674545		2.193757
NC_000913	3674545	3674550		2.877634
NC_000913	3674550	3674555		4.036385
NC_000913	3674555	3674560		5.234243
NC_000913	3674560	3674565		7.418915
NC_000913	3674565	3674570		7.676080
NC_000913	3674570	3674575		11.107848
NC_000913	3674575	3674580		11.385992
NC_000913	3674580	3674585		11.846720
NC_000913	3674585	3674590		9.490627
NC_000913	3674590	3674595		9.304670
NC_000913	3674595	3674600		9.110449
NC_000913	3674600	3674605		8.512040
NC_000913	3674605	3674610		8.719982
NC_000913	3674610	3674615		8.390181
NC_000913	3674615	3674620		8.363983
NC_000913	3674620	3674625		7.630240
NC_000913	3674625	3674630		6.335719
NC_000913	3674630	3674635		4.575277
NC_000913	3674635	3674640		4.009840
NC_000913	3674640	3674645		3.737983
NC_000913	3674645	3674650		2.991442
NC_000913	3674650	3674655		1.852135
NC_000913	3674655	3674660		1.732089
NC_000913	3674660	3674665		1.633768
NC_000913	3674665	3674670		1.670292
NC_000913	3674670	3674675		1.390749
NC_000913	3674675	3674680		1.084146
NC_000913	3674680	3674685		0.659038
NC_000913	3674685	3674690		0.626506
NC_000913	3674690	3674695		0.765341
NC_000913	3674695	3674700		0.739060
NC_000913	3674700	3674705		0.697766
NC_000913	3674705	3674710		0.696528
NC_000913	3674710	3674715		0.565959
NC_000913	3674715	3674720		0.665562
NC_000913	3674720	3674725		1.092861
NC_000913	3674725	3674730		0.953229
NC_000913	3674730	3674735		0.791434
NC_000913	3674735	3674740		0.614733
NC_000913	3674740	3674745		0.601237
NC_000913	3674745	3674750		0.516005
NC_000913	3674750	3674755		0.463925
NC_000913	3674755	3674760		0.376841
NC_000913	3674760	3674765		0.328736
NC_000913	3674765	3674770		0.369231
NC_000913	3674770	3674775		0.379007
NC_000913	3674775	3674780		0.446057
NC_000913	3674780	3674785		0.388754
NC_000913	3674785	3674790		0.413778
NC_000913	3674790	3674795		0.234840
NC_000913	3674795	3674800		0.206878
NC_000913	3674800	3674805		0.143571
NC_000913	3674805	3674810		0.125751
NC_000913	3674810	3674815		0.088623
NC_000913	3674815	3674820		0.085795
NC_000913	3674820	3674825		0.102275
NC_000913	3674825	3674830		0.150514
NC_000913	3674830	3674835		0.189116
NC_000913	3674835	3674840		0.340384
NC_000913	3674840	3674845		0.235021
NC_000913	3674845	3674850		0.303662
NC_000913	3674850	3674855		0.208872
NC_000913	3674855	3674860		0.206914
NC_000913	3674860	3674865		0.170792
NC_000913	3674865	3674870		0.172712
NC_000913	3674870	3674875		0.176259
NC_000913	3674875	3674880		0.226951
NC_000913	3674880	3674885		0.229239
NC_000913	3674885	3674890		0.338204
NC_000913	3674890	3674895		0.429067
NC_000913	3674895	3674900		0.405357
NC_000913	3674900	3674905		0.384590
NC_000913	3674905	3674910		0.402742
NC_000913	3674910	3674915		0.358791
NC_000913	3674915	3674920		0.359893
NC_000913	3674920	3674925		0.367722
NC_000913	3674925	3674930		0.315730
NC_000913	3674930	3674935		0.478598
NC_000913	3674935	3674940		0.312594
NC_000913	3674940	3674945		0.477489
NC_000913	3674945	3674950		0.382611
NC_000913	3674950	3674955		0.379289
NC_000913	3674955	3674960		0.386818
NC_000913	3674960	3674965		0.369684
NC_000913	3674965	3674970		0.350904
NC_000913	3674970	3674975		0.339101
NC_000913	3674975	3674980		0.332898
NC_000913	3674980	3674985		0.409460
NC_000913	3674985	3674990		0.394154
NC_000913	3674990	3674995		0.424918
NC_000913	3674995	3675000		0.377705
NC_000913	3675000	3675005		0.423129
NC_000913	3675005	3675010		0.404767
NC_000913	3675010	3675015		0.377585
NC_000913	3675015	3675020		0.367733
NC_000913	3675020	3675025		0.372835
NC_000913	3675025	3675030		0.445389
NC_000913	3675030	3675035		0.448717
NC_000913	3675035	3675040		0.435816
NC_000913	3675040	3675045		0.445251
NC_000913	3675045	3675050		0.413226
NC_000913	3675050	3675055		0.384839
NC_000913	3675055	3675060		0.326078
NC_000913	3675060	3675065		0.311172
NC_000913	3675065	3675070		0.348761
NC_000913	3675070	3675075		0.250521
NC_000913	3675075	3675080		0.238186
NC_000913	3675080	3675085		0.227316
NC_000913	3675085	3675090		0.224076
NC_000913	3675090	3675095		0.263090
NC_000913	3675095	3675100		0.370743
NC_000913	3675100	3675105		0.542319
NC_000913	3675105	3675110		0.498981
NC_000913	3675110	3675115		0.497318
NC_000913	3675115	3675120		0.598676
NC_000913	3675120	3675125		0.704415
NC_000913	3675125	3675130		0.734784
NC_000913	3675130	3675135		0.780780
NC_000913	3675135	3675140		0.937208
NC_000913	3675140	3675145		0.869301
NC_000913	3675145	3675150		0.786005
NC_000913	3675150	3675155		0.818517
NC_000913	3675155	3675160		0.752334
NC_000913	3675160	3675165		0.768667
NC_000913	3675165	3675170		0.718526
NC_000913	3675170	3675175		0.741336
NC_000913	3675175	3675180		0.779308
NC_000913	3675180	3675185		0.919675
NC_000913	3675185	3675190		1.073722
NC_000913	3675190	3675195		1.119636
NC_000913	3675195	3675200		1.065179
NC_000913	3675200	3675205		1.013382
NC_000913	3675205	3675210		0.938184
NC_000913	3675210	3675215		0.872482
NC_000913	3675215	3675220		0.832022
NC_000913	3675220	3675225		0.776752
NC_000913	3675225	3675230		0.783355
NC_000913	3675230	3675235		0.803110
NC_000913	3675235	3675240		0.963565
NC_000913	3675240	3675245		1.159677
NC_000913	3675245	3675250		1.174571
NC_000913	3675250	3675255		1.150845
NC_000913	3675255	3675260		1.219306
NC_000913	3675260	3675265		1.211450
NC_000913	3675265	3675270		1.025855
NC_000913	3675270	3675275		1.021056
NC_000913	3675275	3675280		0.887007
NC_000913	3675280	3675285		0.801066
NC_000913	3675285	3675290		0.745100
NC_000913	3675290	3675295		0.758693
NC_000913	3675295	3675300		0.745097
NC_000913	3675300	3675305		0.704603
NC_000913	3675305	3675310		0.689544
NC_000913	3675310	3675315		0.816166
NC_000913	3675315	3675320		0.680257
NC_000913	3675320	3675325		0.674397
NC_000913	3675325	3675330		0.677517
NC_000913	3675330	3675335		0.616227
NC_000913	3675335	3675340		0.556560
NC_000913	3675340	3675345		0.532227
NC_000913	3675345	3675350		0.540823
NC_000913	3675350	3675355		0.517510
NC_000913	3675355	3675360		0.502734
NC_000913	3675360	3675365		0.551753
NC_000913	3675365	3675370		0.562805
NC_000913	3675370	3675375		0.535933
NC_000913	3675375	3675380		0.521010
NC_000913	3675380	3675385		0.539842
NC_000913	3675385	3675390		0.542057
NC_000913	3675390	3675395		0.615917
NC_000913	3675395	3675400		0.725348
NC_000913	3675400	3675405		0.694616
NC_000913	3675405	3675410		0.703946
NC_000913	3675410	3675415		0.689779
NC_000913	3675415	3675420		0.738514
NC_000913	3675420	3675425		0.398880
NC_000913	3675425	3675430		0.186549
NC_000913	3675430	3675435		0.139955
NC_000913	3675435	3675440		0.113914
NC_000913	3675440	3675445		0.128345
NC_000913	3675445	3675450		0.137007
NC_000913	3675450	3675455		0.103515
NC_000913	3675455	3675460		0.145647
NC_000913	3675460	3675465		0.198893
NC_000913	3675465	3675470		0.191324
NC_000913	3675470	3675475		0.211472
NC_000913	3675475	3675480		0.230404
NC_000913	3675480	3675485		0.195775
NC_000913	3675485	3675490		0.212895
NC_000913	3675490	3675495		0.144446
NC_000913	3675495	3675500		0.138819
NC_000913	3675500	3675505		0.125067
NC_000913	3675505	3675510		0.110725
NC_000913	3675510	3675515		0.124667
NC_000913	3675515	3675520		0.126813
NC_000913	3675520	3675525		0.178811
NC_000913	3675525	3675530		0.290005
NC_000913	3675530	3675535		0.214310
NC_000913	3675535	3675540		0.227628
NC_000913	3675540	3675545		0.218005
NC_000913	3675545	3675550		0.285215
NC_000913	3675550	3675555		0.390602
NC_000913	3675555	3675560		0.266222
NC_000913	3675560	3675565		0.281927
NC_000913	3675565	3675570		0.369631
NC_000913	3675570	3675575		0.419267
NC_000913	3675575	3675580		0.432638
NC_000913	3675580	3675585		0.209111
NC_000913	3675585	3675590		0.178759
NC_000913	3675590	3675595		0.158157
NC_000913	3675595	3675600		0.193853
NC_000913	3675600	3675605		0.143876
NC_000913	3675605	3675610		0.119350
NC_000913	3675610	3675615		0.120264
NC_000913	3675615	3675620		0.102477
NC_000913	3675620	3675625		0.102638
NC_000913	3675625	3675630		0.122604
NC_000913	3675630	3675635		0.124346
NC_000913	3675635	3675640		0.143359
NC_000913	3675640	3675645		0.135097
NC_000913	3675645	3675650		0.156973
NC_000913	3675650	3675655		0.189891
NC_000913	3675655	3675660		0.210134
NC_000913	3675660	3675665		0.190035
NC_000913	3675665	3675670		0.229774
NC_000913	3675670	3675675		0.213799
NC_000913	3675675	3675680		0.122513
NC_000913	3675680	3675685		0.069988
NC_000913	3675685	3675690		0.048144
NC_000913	3675690	3675695		0.027035
NC_000913	3675695	3675700		0.019864
NC_000913	3675700	3675705		0.018697
NC_000913	3675705	3675710		0.014347
NC_000913	3675710	3675715		0.012507
NC_000913	3675715	3675720		0.017232
NC_000913	3675720	3675725		0.018817
NC_000913	3675725	3675730		0.019104
NC_000913	3675730	3675735		0.028102
NC_000913	3675735	3675740		0.029835
NC_000913	3675740	3675745		0.019928
NC_000913	3675745	3675750		0.019345
NC_000913	3675750	3675755		0.070167
NC_000913	3675755	3675760		0.076789
NC_000913	3675760	3675765		0.140328
NC_000913	3675765	3675770		0.177553
NC_000913	3675770	3675775		0.276729
NC_000913	3675775	3675780		0.236159
NC_000913	3675780	3675785		0.224328
NC_000913	3675785	3675790		0.223806
NC_000913	3675790	3675795		0.203038
NC_000913	3675795	3675800		0.226654
NC_000913	3675800	3675805		0.199245
NC_000913	3675805	3675810		0.146691
NC_000913	3675810	3675815		0.144251
NC_000913	3675815	3675820		0.177578
NC_000913	3675820	3675825		0.167088
NC_000913	3675825	3675830		0.161213
NC_000913	3675830	3675835		0.179093
NC_000913	3675835	3675840		0.167618
NC_000913	3675840	3675845		0.181725
NC_000913	3675845	3675850		0.187876
NC_000913	3675850	3675855		0.201533
NC_000913	3675855	3675860		0.187119
NC_000913	3675860	3675865		0.172005
NC_000913	3675865	3675870		0.126267
NC_000913	3675870	3675875		0.084681
NC_000913	3675875	3675880		0.062279
NC_000913	3675880	3675885		0.051255
NC_000913	3675885	3675890		0.054301
NC_000913	3675890	3675895		0.047965
NC_000913	3675895	3675900		0.040993
NC_000913	3675900	3675905		0.052021
NC_000913	3675905	3675910		0.060064
NC_000913	3675910	3675915		0.088871
NC_000913	3675915	3675920		0.097404
NC_000913	3675920	3675925		0.107304
NC_000913	3675925	3675930		0.108256
NC_000913	3675930	3675935		0.122335
NC_000913	3675935	3675940		0.142632
NC_000913	3675940	3675945		0.120084
NC_000913	3675945	3675950		0.131186
NC_000913	3675950	3675955		0.109347
NC_000913	3675955	3675960		0.106404
NC_000913	3675960	3675965		0.181340
NC_000913	3675965	3675970		0.249168
NC_000913	3675970	3675975		0.268276
NC_000913	3675975	3675980		0.233794
NC_000913	3675980	3675985		0.240696
NC_000913	3675985	3675990		0.279481
NC_000913	3675990	3675995		0.176542
NC_000913	3675995	3676000		0.200396
NC_000913	3676000	3676005		0.143654
NC_000913	3676005	3676010		0.142382
NC_000913	3676010	3676015		0.107485
NC_000913	3676015	3676020		0.093663
NC_000913	3676020	3676025		0.126632
NC_000913	3676025	3676030		0.107674
NC_000913	3676030	3676035		0.086765
NC_000913	3676035	3676040		0.192489
NC_000913	3676040	3676045		0.175662
NC_000913	3676045	3676050		0.176827
NC_000913	3676050	3676055		0.197113
NC_000913	3676055	3676060		0.175066
NC_000913	3676060	3676065		0.156325
NC_000913	3676065	3676070		0.225412
NC_000913	3676070	3676075		0.157748
NC_000913	3676075	3676080		0.148990
NC_000913	3676080	3676085		0.163030
NC_000913	3676085	3676090		0.244371
NC_000913	3676090	3676095		0.249083
NC_000913	3676095	3676100		0.465784
NC_000913	3676100	3676105		0.487803
NC_000913	3676105	3676110		0.719220
NC_000913	3676110	3676115		0.306747
NC_000913	3676115	3676120		0.238621
NC_000913	3676120	3676125		0.252598
NC_000913	3676125	3676130		0.270310
NC_000913	3676130	3676135		0.406815
NC_000913	3676135	3676140		0.416788
NC_000913	3676140	3676145		0.447815
NC_000913	3676145	3676150		0.459386
NC_000913	3676150	3676155		0.516978
NC_000913	3676155	3676160		0.521658
NC_000913	3676160	3676165		0.595970
NC_000913	3676165	3676170		1.019409
NC_000913	3676170	3676175		0.910850
NC_000913	3676175	3676180		1.066479
NC_000913	3676180	3676185		1.215585
NC_000913	3676185	3676190		1.271171
NC_000913	3676190	3676195		1.328685
NC_000913	3676195	3676200		1.458901
NC_000913	3676200	3676205		1.206337
NC_000913	3676205	3676210		1.096299
NC_000913	3676210	3676215		1.020167
NC_000913	3676215	3676220		0.994795
NC_000913	3676220	3676225		0.764146
NC_000913	3676225	3676230		0.737922
NC_000913	3676230	3676235		0.853323
NC_000913	3676235	3676240		1.054085
NC_000913	3676240	3676245		0.989757
NC_000913	3676245	3676250		0.990893
NC_000913	3676250	3676255		0.868551
NC_000913	3676255	3676260		0.630294
NC_000913	3676260	3676265		0.528077
NC_000913	3676265	3676270		0.582808
NC_000913	3676270	3676275		0.684706
NC_000913	3676275	3676280		0.672639
NC_000913	3676280	3676285		0.773323
NC_000913	3676285	3676290		0.903067
NC_000913	3676290	3676295		0.974148
NC_000913	3676295	3676300		1.447340
NC_000913	3676300	3676305		1.015251
NC_000913	3676305	3676310		0.575964
NC_000913	3676310	3676315		0.458659
NC_000913	3676315	3676320		0.427053
NC_000913	3676320	3676325		0.361106
NC_000913	3676325	3676330		0.372730
NC_000913	3676330	3676335		0.397207
NC_000913	3676335	3676340		0.418286
NC_000913	3676340	3676345		0.410259
NC_000913	3676345	3676350		0.415920
NC_000913	3676350	3676355		0.389573
NC_000913	3676355	3676360		0.389721
NC_000913	3676360	3676365		0.448529
NC_000913	3676365	3676370		0.467989
NC_000913	3676370	3676375		0.472842
NC_000913	3676375	3676380		0.465672
NC_000913	3676380	3676385		0.533986
NC_000913	3676385	3676390		0.519243
NC_000913	3676390	3676395		0.492032
NC_000913	3676395	3676400		0.478615
NC_000913	3676400	3676405		0.508732
NC_000913	3676405	3676410		0.436542
NC_000913	3676410	3676415		0.455107
NC_000913	3676415	3676420		0.470816
NC_000913	3676420	3676425		0.679152
NC_000913	3676425	3676430		0.346060
NC_000913	3676430	3676435		0.335455
NC_000913	3676435	3676440		0.291413
NC_000913	3676440	3676445		0.298915
NC_000913	3676445	3676450		0.309410
NC_000913	3676450	3676455		0.327878
NC_000913	3676455	3676460		0.289203
NC_000913	3676460	3676465		0.197199
NC_000913	3676465	3676470		0.179513
NC_000913	3676470	3676475		0.180255
NC_000913	3676475	3676480		0.148228
NC_000913	3676480	3676485		0.152436
NC_000913	3676485	3676490		0.181951
NC_000913	3676490	3676495		0.208715
NC_000913	3676495	3676500		0.304315
NC_000913	3676500	3676505		0.407604
NC_000913	3676505	3676510		0.633369
NC_000913	3676510	3676515		0.562868
NC_000913	3676515	3676520		0.552697
NC_000913	3676520	3676525		0.592790
NC_000913	3676525	3676530		0.464208
NC_000913	3676530	3676535		0.123548
NC_000913	3676535	3676540		0.068267
NC_000913	3676540	3676545		0.035480
NC_000913	3676545	3676550		0.026480
NC_000913	3676550	3676555		0.022551
NC_000913	3676555	3676560		0.020258
NC_000913	3676560	3676565		0.021566
NC_000913	3676565	3676570		0.025131
NC_000913	3676570	3676575		0.043591
NC_000913	3676575	3676580		0.114913
NC_000913	3676580	3676585		0.110932
NC_000913	3676585	3676590		0.108411
NC_000913	3676590	3676595		0.085838
NC_000913	3676595	3676600		0.053228
NC_000913	3676600	3676605		0.037323
NC_000913	3676605	3676610		0.027913
NC_000913	3676610	3676615		0.027878
NC_000913	3676615	3676620		0.027952
NC_000913	3676620	3676625		0.029415
NC_000913	3676625	3676630		0.034579
NC_000913	3676630	3676635		0.049913
NC_000913	3676635	3676640		0.045064
NC_000913	3676640	3676645		0.096340
NC_000913	3676645	3676650		0.062699
NC_000913	3676650	3676655		0.066104
NC_000913	3676655	3676660		0.090850
NC_000913	3676660	3676665		0.090284
NC_000913	3676665	3676670		0.092230
NC_000913	3676670	3676675		0.090715
NC_000913	3676675	3676680		0.149398
NC_000913	3676680	3676685		0.256334
NC_000913	3676685	3676690		0.262118
NC_000913	3676690	3676695		0.294321
NC_000913	3676695	3676700		0.325683
NC_000913	3676700	3676705		0.316368
NC_000913	3676705	3676710		0.216171
NC_000913	3676710	3676715		0.174072
NC_000913	3676715	3676720		0.120890
NC_000913	3676720	3676725		0.111948
NC_000913	3676725	3676730		0.050909
NC_000913	3676730	3676735		0.032370
NC_000913	3676735	3676740		0.015113
NC_000913	3676740	3676745		0.016546
NC_000913	3676745	3676750		0.018709
NC_000913	3676750	3676755		0.021758
NC_000913	3676755	3676760		0.036361
NC_000913	3676760	3676765		0.059466
NC_000913	3676765	3676770		0.132628
NC_000913	3676770	3676775		0.142716
NC_000913	3676775	3676780		0.161783
NC_000913	3676780	3676785		0.154916
NC_000913	3676785	3676790		0.189361
NC_000913	3676790	3676795		0.220576
NC_000913	3676795	3676800		0.222090
NC_000913	3676800	3676805		0.245576
NC_000913	3676805	3676810		0.245610
NC_000913	3676810	3676815		0.287155
NC_000913	3676815	3676820		0.272842
NC_000913	3676820	3676825		0.307110
NC_000913	3676825	3676830		0.401591
NC_000913	3676830	3676835		0.375177
NC_000913	3676835	3676840		0.398884
NC_000913	3676840	3676845		0.352212
NC_000913	3676845	3676850		0.352695
NC_000913	3676850	3676855		0.305408
NC_000913	3676855	3676860		0.298644
NC_000913	3676860	3676865		0.320481
NC_000913	3676865	3676870		0.302266
NC_000913	3676870	3676875		0.309443
NC_000913	3676875	3676880		0.274400
NC_000913	3676880	3676885		0.290084
NC_000913	3676885	3676890		0.302622
NC_000913	3676890	3676895		0.290748
NC_000913	3676895	3676900		0.338806
NC_000913	3676900	3676905		0.330454
NC_000913	3676905	3676910		0.246731
NC_000913	3676910	3676915		0.201199
NC_000913	3676915	3676920		0.148278
NC_000913	3676920	3676925		0.122739
NC_000913	3676925	3676930		0.137312
NC_000913	3676930	3676935		0.148129
NC_000913	3676935	3676940		0.161207
NC_000913	3676940	3676945		0.184202
NC_000913	3676945	3676950		0.332191
NC_000913	3676950	3676955		0.321438
NC_000913	3676955	3676960		0.432667
NC_000913	3676960	3676965		0.436750
NC_000913	3676965	3676970		0.238363
NC_000913	3676970	3676975		0.236091
NC_000913	3676975	3676980		0.295598
NC_000913	3676980	3676985		0.279703
NC_000913	3676985	3676990		0.246907
NC_000913	3676990	3676995		0.236250
NC_000913	3676995	3677000		0.226867
NC_000913	3677000	3677005		0.219701
NC_000913	3677005	3677010		0.275382
NC_000913	3677010	3677015		0.295243
NC_000913	3677015	3677020		0.313728
NC_000913	3677020	3677025		0.356557
NC_000913	3677025	3677030		0.330371
NC_000913	3677030	3677035		0.338306
NC_000913	3677035	3677040		0.489531
NC_000913	3677040	3677045		0.295780
NC_000913	3677045	3677050		0.493157
NC_000913	3677050	3677055		0.497911
NC_000913	3677055	3677060		0.420582
NC_000913	3677060	3677065		0.432693
NC_000913	3677065	3677070		0.412254
NC_000913	3677070	3677075		0.487797
NC_000913	3677075	3677080		0.429969
NC_000913	3677080	3677085		0.442266
NC_000913	3677085	3677090		0.354794
NC_000913	3677090	3677095		0.322926
NC_000913	3677095	3677100		0.265152
NC_000913	3677100	3677105		0.205483
NC_000913	3677105	3677110		0.272403
NC_000913	3677110	3677115		0.313230
NC_000913	3677115	3677120		0.504664
NC_000913	3677120	3677125		0.620988
NC_000913	3677125	3677130		0.803699
NC_000913	3677130	3677135		0.568555
NC_000913	3677135	3677140		0.408827
NC_000913	3677140	3677145		0.390918
NC_000913	3677145	3677150		0.254941
NC_000913	3677150	3677155		0.244990
NC_000913	3677155	3677160		0.207662
NC_000913	3677160	3677165		0.116369
NC_000913	3677165	3677170		0.104926
NC_000913	3677170	3677175		0.119106
NC_000913	3677175	3677180		0.121967
NC_000913	3677180	3677185		0.137114
NC_000913	3677185	3677190		0.139167
NC_000913	3677190	3677195		0.196670
NC_000913	3677195	3677200		0.259369
NC_000913	3677200	3677205		0.133934
NC_000913	3677205	3677210		0.126373
NC_000913	3677210	3677215		0.075985
NC_000913	3677215	3677220		0.082356
NC_000913	3677220	3677225		0.086160
NC_000913	3677225	3677230		0.062671
NC_000913	3677230	3677235		0.076048
NC_000913	3677235	3677240		0.054447
NC_000913	3677240	3677245		0.073925
NC_000913	3677245	3677250		0.051060
NC_000913	3677250	3677255		0.044360
NC_000913	3677255	3677260		0.040209
NC_000913	3677260	3677265		0.039349
NC_000913	3677265	3677270		0.045953
NC_000913	3677270	3677275		0.079130
NC_000913	3677275	3677280		0.077110
NC_000913	3677280	3677285		0.085869
NC_000913	3677285	3677290		0.151723
NC_000913	3677290	3677295		0.096642
NC_000913	3677295	3677300		0.086804
NC_000913	3677300	3677305		0.078373
NC_000913	3677305	3677310		0.053545
NC_000913	3677310	3677315		0.024740
NC_000913	3677315	3677320		0.029768
NC_000913	3677320	3677325		0.025176
NC_000913	3677325	3677330		0.024809
NC_000913	3677330	3677335		0.024028
NC_000913	3677335	3677340		0.026256
NC_000913	3677340	3677345		0.067263
NC_000913	3677345	3677350		0.238631
NC_000913	3677350	3677355		0.312059
NC_000913	3677355	3677360		0.486160
NC_000913	3677360	3677365		0.402969
NC_000913	3677365	3677370		0.534765
NC_000913	3677370	3677375		0.515300
NC_000913	3677375	3677380		0.524484
NC_000913	3677380	3677385		0.435119
NC_000913	3677385	3677390		0.304339
NC_000913	3677390	3677395		0.232503
NC_000913	3677395	3677400		0.212339
NC_000913	3677400	3677405		0.180221
NC_000913	3677405	3677410		0.144123
NC_000913	3677410	3677415		0.144976
NC_000913	3677415	3677420		0.122918
NC_000913	3677420	3677425		0.113545
NC_000913	3677425	3677430		0.113830
NC_000913	3677430	3677435		0.108047
NC_000913	3677435	3677440		0.077166
NC_000913	3677440	3677445		0.071687
NC_000913	3677445	3677450		0.072160
NC_000913	3677450	3677455		0.071099
NC_000913	3677455	3677460		0.074881
NC_000913	3677460	3677465		0.084274
NC_000913	3677465	3677470		0.073240
NC_000913	3677470	3677475		0.098731
NC_000913	3677475	3677480		0.136406
NC_000913	3677480	3677485		0.259549
NC_000913	3677485	3677490		0.279243
NC_000913	3677490	3677495		0.308659
NC_000913	3677495	3677500		0.148902
NC_000913	3677500	3677505		0.150476
NC_000913	3677505	3677510		0.142223
NC_000913	3677510	3677515		0.120447
NC_000913	3677515	3677520		0.086108
NC_000913	3677520	3677525		0.099350
NC_000913	3677525	3677530		0.120650
NC_000913	3677530	3677535		0.121603
NC_000913	3677535	3677540		0.158994
NC_000913	3677540	3677545		0.119599
NC_000913	3677545	3677550		0.197682
NC_000913	3677550	3677555		0.196287
NC_000913	3677555	3677560		0.217606
NC_000913	3677560	3677565		0.210277
NC_000913	3677565	3677570		0.242015
NC_000913	3677570	3677575		0.251588
NC_000913	3677575	3677580		0.287890
NC_000913	3677580	3677585		0.277198
NC_000913	3677585	3677590		0.307951
NC_000913	3677590	3677595		0.335261
NC_000913	3677595	3677600		0.410335
NC_000913	3677600	3677605		0.384224
NC_000913	3677605	3677610		0.424214
NC_000913	3677610	3677615		0.508524
NC_000913	3677615	3677620		0.540609
NC_000913	3677620	3677625		0.515480
NC_000913	3677625	3677630		0.556659
NC_000913	3677630	3677635		0.578308
NC_000913	3677635	3677640		0.615014
NC_000913	3677640	3677645		0.558818
NC_000913	3677645	3677650		0.633606
NC_000913	3677650	3677655		0.617069
NC_000913	3677655	3677660		0.501460
NC_000913	3677660	3677665		0.479634
NC_000913	3677665	3677670		0.474860
NC_000913	3677670	3677675		0.445526
NC_000913	3677675	3677680		0.441267
NC_000913	3677680	3677685		0.253976
NC_000913	3677685	3677690		0.177406
NC_000913	3677690	3677695		0.158658
NC_000913	3677695	3677700		0.157350
NC_000913	3677700	3677705		0.122278
NC_000913	3677705	3677710		0.132958
NC_000913	3677710	3677715		0.148143
NC_000913	3677715	3677720		0.230786
NC_000913	3677720	3677725		0.239955
NC_000913	3677725	3677730		0.446084
NC_000913	3677730	3677735		0.430850
NC_000913	3677735	3677740		0.448253
NC_000913	3677740	3677745		0.411890
NC_000913	3677745	3677750		0.293351
NC_000913	3677750	3677755		0.176544
NC_000913	3677755	3677760		0.089695
NC_000913	3677760	3677765		0.080500
NC_000913	3677765	3677770		0.085885
NC_000913	3677770	3677775		0.091559
NC_000913	3677775	3677780		0.087413
NC_000913	3677780	3677785		0.101850
NC_000913	3677785	3677790		0.188662
NC_000913	3677790	3677795		0.258848
NC_000913	3677795	3677800		0.254324
NC_000913	3677800	3677805		0.376393
NC_000913	3677805	3677810		0.349700
NC_000913	3677810	3677815		0.319178
NC_000913	3677815	3677820		0.373372
NC_000913	3677820	3677825		0.377291
NC_000913	3677825	3677830		0.606113
NC_000913	3677830	3677835		0.606064
NC_000913	3677835	3677840		0.642728
NC_000913	3677840	3677845		0.639136
NC_000913	3677845	3677850		0.843479
NC_000913	3677850	3677855		0.728198
NC_000913	3677855	3677860		0.577508
NC_000913	3677860	3677865		0.437074
NC_000913	3677865	3677870		0.446821
NC_000913	3677870	3677875		0.431473
NC_000913	3677875	3677880		0.418855
NC_000913	3677880	3677885		0.511462
NC_000913	3677885	3677890		0.652755
NC_000913	3677890	3677895		0.931216
NC_000913	3677895	3677900		1.155349
NC_000913	3677900	3677905		1.151922
NC_000913	3677905	3677910		1.100908
NC_000913	3677910	3677915		0.946807
NC_000913	3677915	3677920		0.934206
NC_000913	3677920	3677925		1.052381
NC_000913	3677925	3677930		1.039654
NC_000913	3677930	3677935		1.130698
NC_000913	3677935	3677940		1.179861
NC_000913	3677940	3677945		1.235982
NC_000913	3677945	3677950		1.247905
NC_000913	3677950	3677955		0.908765
NC_000913	3677955	3677960		0.859591
NC_000913	3677960	3677965		0.544326
NC_000913	3677965	3677970		0.397626
NC_000913	3677970	3677975		0.374546
NC_000913	3677975	3677980		0.374036
NC_000913	3677980	3677985		0.391302
NC_000913	3677985	3677990		0.345166
NC_000913	3677990	3677995		0.413275
NC_000913	3677995	3678000		0.459118
NC_000913	3678000	3678005		0.437881
NC_000913	3678005	3678010		0.428150
NC_000913	3678010	3678015		0.431564
NC_000913	3678015	3678020		0.348024
NC_000913	3678020	3678025		0.313291
NC_000913	3678025	3678030		0.341356
NC_000913	3678030	3678035		0.342628
NC_000913	3678035	3678040		0.334020
NC_000913	3678040	3678045		0.337158
NC_000913	3678045	3678050		0.311066
NC_000913	3678050	3678055		0.351234
NC_000913	3678055	3678060		0.331014
NC_000913	3678060	3678065		0.391597
NC_000913	3678065	3678070		0.373910
NC_000913	3678070	3678075		0.315474
NC_000913	3678075	3678080		0.396188
NC_000913	3678080	3678085		0.425733
NC_000913	3678085	3678090		0.349675
NC_000913	3678090	3678095		0.412111
NC_000913	3678095	3678100		0.406209
NC_000913	3678100	3678105		0.398480
NC_000913	3678105	3678110		0.382337
NC_000913	3678110	3678115		0.367966
NC_000913	3678115	3678120		0.373255
NC_000913	3678120	3678125		0.247136
NC_000913	3678125	3678130		0.205967
NC_000913	3678130	3678135		0.199328
NC_000913	3678135	3678140		0.221021
NC_000913	3678140	3678145		0.225471
NC_000913	3678145	3678150		0.235220
NC_000913	3678150	3678155		0.231092
NC_000913	3678155	3678160		0.266555
NC_000913	3678160	3678165		0.228838
NC_000913	3678165	3678170		0.269446
NC_000913	3678170	3678175		0.237641
NC_000913	3678175	3678180		0.229811
NC_000913	3678180	3678185		0.205033
NC_000913	3678185	3678190		0.191609
NC_000913	3678190	3678195		0.165825
NC_000913	3678195	3678200		0.178244
NC_000913	3678200	3678205		0.137244
NC_000913	3678205	3678210		0.107836
NC_000913	3678210	3678215		0.171529
NC_000913	3678215	3678220		0.175050
NC_000913	3678220	3678225		0.138854
NC_000913	3678225	3678230		0.140058
NC_000913	3678230	3678235		0.156925
NC_000913	3678235	3678240		0.198704
NC_000913	3678240	3678245		0.158868
NC_000913	3678245	3678250		0.190113
NC_000913	3678250	3678255		0.335187
NC_000913	3678255	3678260		0.386999
NC_000913	3678260	3678265		0.418708
NC_000913	3678265	3678270		0.532865
NC_000913	3678270	3678275		0.510436
NC_000913	3678275	3678280		0.661353
NC_000913	3678280	3678285		0.793113
NC_000913	3678285	3678290		0.827447
NC_000913	3678290	3678295		0.810582
NC_000913	3678295	3678300		0.999819
NC_000913	3678300	3678305		0.949824
NC_000913	3678305	3678310		0.929833
NC_000913	3678310	3678315		0.889879
NC_000913	3678315	3678320		0.795691
NC_000913	3678320	3678325		0.783042
NC_000913	3678325	3678330		0.770243
NC_000913	3678330	3678335		0.721036
NC_000913	3678335	3678340		0.783563
NC_000913	3678340	3678345		0.839861
NC_000913	3678345	3678350		0.888832
NC_000913	3678350	3678355		0.743359
NC_000913	3678355	3678360		0.753130
NC_000913	3678360	3678365		0.668445
NC_000913	3678365	3678370		0.835491
NC_000913	3678370	3678375		0.765308
NC_000913	3678375	3678380		0.589118
NC_000913	3678380	3678385		0.570574
NC_000913	3678385	3678390		0.424459
NC_000913	3678390	3678395		0.453588
NC_000913	3678395	3678400		0.434420
NC_000913	3678400	3678405		0.382577
NC_000913	3678405	3678410		0.378185
NC_000913	3678410	3678415		0.413738
NC_000913	3678415	3678420		0.412822
NC_000913	3678420	3678425		0.500402
NC_000913	3678425	3678430		0.566392
NC_000913	3678430	3678435		0.631860
NC_000913	3678435	3678440		0.587294
NC_000913	3678440	3678445		0.647818
NC_000913	3678445	3678450		0.695668
NC_000913	3678450	3678455		0.707068
NC_000913	3678455	3678460		0.570837
NC_000913	3678460	3678465		0.470106
NC_000913	3678465	3678470		0.499903
NC_000913	3678470	3678475		0.393956
NC_000913	3678475	3678480		0.285420
NC_000913	3678480	3678485		0.277051
NC_000913	3678485	3678490		0.300627
NC_000913	3678490	3678495		0.332618
NC_000913	3678495	3678500		0.377300
NC_000913	3678500	3678505		0.314863
NC_000913	3678505	3678510		0.305099
NC_000913	3678510	3678515		0.505833
NC_000913	3678515	3678520		0.251999
NC_000913	3678520	3678525		0.174912
NC_000913	3678525	3678530		0.158201
NC_000913	3678530	3678535		0.152620
NC_000913	3678535	3678540		0.151255
NC_000913	3678540	3678545		0.146474
NC_000913	3678545	3678550		0.105261
NC_000913	3678550	3678555		0.226845
NC_000913	3678555	3678560		0.230569
NC_000913	3678560	3678565		0.224014
NC_000913	3678565	3678570		0.362243
NC_000913	3678570	3678575		0.311463
NC_000913	3678575	3678580		0.332599
NC_000913	3678580	3678585		0.145846
NC_000913	3678585	3678590		0.081484
NC_000913	3678590	3678595		0.053772
NC_000913	3678595	3678600		0.050075
NC_000913	3678600	3678605		0.029756
NC_000913	3678605	3678610		0.036965
NC_000913	3678610	3678615		0.034366
NC_000913	3678615	3678620		0.036959
NC_000913	3678620	3678625		0.050469
NC_000913	3678625	3678630		0.056125
NC_000913	3678630	3678635		0.061353
NC_000913	3678635	3678640		0.068708
NC_000913	3678640	3678645		0.072929
NC_000913	3678645	3678650		0.079570
NC_000913	3678650	3678655		0.092767
NC_000913	3678655	3678660		0.078366
NC_000913	3678660	3678665		0.065141
NC_000913	3678665	3678670		0.070688
NC_000913	3678670	3678675		0.113789
NC_000913	3678675	3678680		0.121762
NC_000913	3678680	3678685		0.110008
NC_000913	3678685	3678690		0.125435
NC_000913	3678690	3678695		0.127759
NC_000913	3678695	3678700		0.138103
NC_000913	3678700	3678705		0.124191
NC_000913	3678705	3678710		0.123991
NC_000913	3678710	3678715		0.101724
NC_000913	3678715	3678720		0.101150
NC_000913	3678720	3678725		0.148189
NC_000913	3678725	3678730		0.155322
NC_000913	3678730	3678735		0.164518
NC_000913	3678735	3678740		0.184828
NC_000913	3678740	3678745		0.340213
NC_000913	3678745	3678750		0.436593
NC_000913	3678750	3678755		0.568874
NC_000913	3678755	3678760		0.567339
NC_000913	3678760	3678765		0.473966
NC_000913	3678765	3678770		0.389576
NC_000913	3678770	3678775		0.254917
NC_000913	3678775	3678780		0.299266
NC_000913	3678780	3678785		0.146421
NC_000913	3678785	3678790		0.170435
NC_000913	3678790	3678795		0.144727
NC_000913	3678795	3678800		0.129576
NC_000913	3678800	3678805		0.126107
NC_000913	3678805	3678810		0.118000
NC_000913	3678810	3678815		0.173522
NC_000913	3678815	3678820		0.198665
NC_000913	3678820	3678825		0.219983
NC_000913	3678825	3678830		0.220616
NC_000913	3678830	3678835		0.240872
NC_000913	3678835	3678840		0.231553
NC_000913	3678840	3678845		0.223100
NC_000913	3678845	3678850		0.211007
NC_000913	3678850	3678855		0.241845
NC_000913	3678855	3678860		0.276025
NC_000913	3678860	3678865		0.311329
NC_000913	3678865	3678870		0.419886
NC_000913	3678870	3678875		0.783514
NC_000913	3678875	3678880		0.782114
NC_000913	3678880	3678885		1.030447
NC_000913	3678885	3678890		0.993179
NC_000913	3678890	3678895		0.994296
NC_000913	3678895	3678900		0.970500
NC_000913	3678900	3678905		1.276216
NC_000913	3678905	3678910		1.710372
NC_000913	3678910	3678915		1.739443
NC_000913	3678915	3678920		1.777205
NC_000913	3678920	3678925		1.767844
NC_000913	3678925	3678930		1.634132
NC_000913	3678930	3678935		1.311618
NC_000913	3678935	3678940		1.182754
NC_000913	3678940	3678945		1.291210
NC_000913	3678945	3678950		1.168405
NC_000913	3678950	3678955		1.377628
NC_000913	3678955	3678960		1.174447
NC_000913	3678960	3678965		1.068998
NC_000913	3678965	3678970		0.797459
NC_000913	3678970	3678975		0.806745
NC_000913	3678975	3678980		0.698613
NC_000913	3678980	3678985		0.400621
NC_000913	3678985	3678990		0.334803
NC_000913	3678990	3678995		0.285302
NC_000913	3678995	3679000		0.259921
NC_000913	3679000	3679005		0.246370
NC_000913	3679005	3679010		0.225564
NC_000913	3679010	3679015		0.244017
NC_000913	3679015	3679020		0.279660
NC_000913	3679020	3679025		0.315855
NC_000913	3679025	3679030		0.405498
NC_000913	3679030	3679035		0.444754
NC_000913	3679035	3679040		0.487147
NC_000913	3679040	3679045		0.623004
NC_000913	3679045	3679050		0.525015
NC_000913	3679050	3679055		0.512152
NC_000913	3679055	3679060		0.572199
NC_000913	3679060	3679065		0.647139
NC_000913	3679065	3679070		0.625301
NC_000913	3679070	3679075		0.497359
NC_000913	3679075	3679080		0.329847
NC_000913	3679080	3679085		0.209574
NC_000913	3679085	3679090		0.204011
NC_000913	3679090	3679095		0.191780
NC_000913	3679095	3679100		0.142033
NC_000913	3679100	3679105		0.104313
NC_000913	3679105	3679110		0.103584
NC_000913	3679110	3679115		0.083413
NC_000913	3679115	3679120		0.079787
NC_000913	3679120	3679125		0.067158
NC_000913	3679125	3679130		0.065159
NC_000913	3679130	3679135		0.047273
NC_000913	3679135	3679140		0.041502
NC_000913	3679140	3679145		0.046832
NC_000913	3679145	3679150		0.047862
NC_000913	3679150	3679155		0.034905
NC_000913	3679155	3679160		0.034706
NC_000913	3679160	3679165		0.031996
NC_000913	3679165	3679170		0.039975
NC_000913	3679170	3679175		0.031311
NC_000913	3679175	3679180		0.038971
NC_000913	3679180	3679185		0.043044
NC_000913	3679185	3679190		0.113152
NC_000913	3679190	3679195		0.124440
NC_000913	3679195	3679200		0.158784
NC_000913	3679200	3679205		0.147164
NC_000913	3679205	3679210		0.198582
NC_000913	3679210	3679215		0.171516
NC_000913	3679215	3679220		0.157957
NC_000913	3679220	3679225		0.146431
NC_000913	3679225	3679230		0.139320
NC_000913	3679230	3679235		0.124472
NC_000913	3679235	3679240		0.130625
NC_000913	3679240	3679245		0.123315
NC_000913	3679245	3679250		0.135375
NC_000913	3679250	3679255		0.170944
NC_000913	3679255	3679260		0.559520
NC_000913	3679260	3679265		0.688626
NC_000913	3679265	3679270		0.578846
NC_000913	3679270	3679275		0.578528
NC_000913	3679275	3679280		0.593105
NC_000913	3679280	3679285		0.598190
NC_000913	3679285	3679290		0.575844
NC_000913	3679290	3679295		0.535667
NC_000913	3679295	3679300		0.448776
NC_000913	3679300	3679305		0.429078
NC_000913	3679305	3679310		0.443219
NC_000913	3679310	3679315		0.383302
NC_000913	3679315	3679320		0.362289
NC_000913	3679320	3679325		0.344998
NC_000913	3679325	3679330		0.377732
NC_000913	3679330	3679335		0.385940
NC_000913	3679335	3679340		0.383968
NC_000913	3679340	3679345		0.369736
NC_000913	3679345	3679350		0.310282
NC_000913	3679350	3679355		0.480164
NC_000913	3679355	3679360		0.189515
NC_000913	3679360	3679365		0.093726
NC_000913	3679365	3679370		0.042257
NC_000913	3679370	3679375		0.039485
NC_000913	3679375	3679380		0.037029
NC_000913	3679380	3679385		0.036097
NC_000913	3679385	3679390		0.031659
NC_000913	3679390	3679395		0.035295
NC_000913	3679395	3679400		0.036273
NC_000913	3679400	3679405		0.040650
NC_000913	3679405	3679410		0.052826
NC_000913	3679410	3679415		0.054160
NC_000913	3679415	3679420		0.048924
NC_000913	3679420	3679425		0.055699
NC_000913	3679425	3679430		0.057745
NC_000913	3679430	3679435		0.062923
NC_000913	3679435	3679440		0.048064
NC_000913	3679440	3679445		0.052903
NC_000913	3679445	3679450		0.060519
NC_000913	3679450	3679455		0.082357
NC_000913	3679455	3679460		0.154192
NC_000913	3679460	3679465		0.227174
NC_000913	3679465	3679470		0.200716
NC_000913	3679470	3679475		0.200112
NC_000913	3679475	3679480		0.248413
NC_000913	3679480	3679485		0.269885
NC_000913	3679485	3679490		0.250740
NC_000913	3679490	3679495		0.284836
NC_000913	3679495	3679500		0.300633
NC_000913	3679500	3679505		0.292905
NC_000913	3679505	3679510		0.360098
NC_000913	3679510	3679515		0.453344
NC_000913	3679515	3679520		0.395118
NC_000913	3679520	3679525		0.404206
NC_000913	3679525	3679530		0.571550
NC_000913	3679530	3679535		0.558800
NC_000913	3679535	3679540		0.527255
NC_000913	3679540	3679545		0.560177
NC_000913	3679545	3679550		0.672730
NC_000913	3679550	3679555		0.673931
NC_000913	3679555	3679560		0.746829
NC_000913	3679560	3679565		0.709548
NC_000913	3679565	3679570		0.653088
NC_000913	3679570	3679575		0.330278
NC_000913	3679575	3679580		0.334347
NC_000913	3679580	3679585		0.302292
NC_000913	3679585	3679590		0.245124
NC_000913	3679590	3679595		0.210643
NC_000913	3679595	3679600		0.177559
NC_000913	3679600	3679605		0.196352
NC_000913	3679605	3679610		0.175126
NC_000913	3679610	3679615		0.164267
NC_000913	3679615	3679620		0.168091
NC_000913	3679620	3679625		0.154529
NC_000913	3679625	3679630		0.176103
NC_000913	3679630	3679635		0.228747
NC_000913	3679635	3679640		0.185022
NC_000913	3679640	3679645		0.182394
NC_000913	3679645	3679650		0.115652
NC_000913	3679650	3679655		0.107410
NC_000913	3679655	3679660		0.115057
NC_000913	3679660	3679665		0.110517
NC_000913	3679665	3679670		0.127259
NC_000913	3679670	3679675		0.180097
NC_000913	3679675	3679680		0.205798
NC_000913	3679680	3679685		0.139340
NC_000913	3679685	3679690		0.147432
NC_000913	3679690	3679695		0.193512
NC_000913	3679695	3679700		0.230146
NC_000913	3679700	3679705		0.245815
NC_000913	3679705	3679710		0.230669
NC_000913	3679710	3679715		0.234310
NC_000913	3679715	3679720		0.307920
NC_000913	3679720	3679725		0.321960
NC_000913	3679725	3679730		0.283526
NC_000913	3679730	3679735		0.294549
NC_000913	3679735	3679740		0.304690
NC_000913	3679740	3679745		0.292037
NC_000913	3679745	3679750		0.261783
NC_000913	3679750	3679755		0.263793
NC_000913	3679755	3679760		0.242963
NC_000913	3679760	3679765		0.223492
NC_000913	3679765	3679770		0.231258
NC_000913	3679770	3679775		0.256455
NC_000913	3679775	3679780		0.236114
NC_000913	3679780	3679785		0.281960
NC_000913	3679785	3679790		0.228978
NC_000913	3679790	3679795		0.219815
NC_000913	3679795	3679800		0.209083
NC_000913	3679800	3679805		0.208868
NC_000913	3679805	3679810		0.189760
NC_000913	3679810	3679815		0.191572
NC_000913	3679815	3679820		0.201144
NC_000913	3679820	3679825		0.191677
NC_000913	3679825	3679830		0.284438
NC_000913	3679830	3679835		0.265672
NC_000913	3679835	3679840		0.286988
NC_000913	3679840	3679845		0.264293
NC_000913	3679845	3679850		0.273830
NC_000913	3679850	3679855		0.319300
NC_000913	3679855	3679860		0.346799
NC_000913	3679860	3679865		0.366298
NC_000913	3679865	3679870		0.419163
NC_000913	3679870	3679875		0.404056
NC_000913	3679875	3679880		0.406763
NC_000913	3679880	3679885		0.398951
NC_000913	3679885	3679890		0.356669
NC_000913	3679890	3679895		0.348583
NC_000913	3679895	3679900		0.333458
NC_000913	3679900	3679905		0.341582
NC_000913	3679905	3679910		0.361904
NC_000913	3679910	3679915		0.319916
NC_000913	3679915	3679920		0.257971
NC_000913	3679920	3679925		0.262138
NC_000913	3679925	3679930		0.197334
NC_000913	3679930	3679935		0.132861
NC_000913	3679935	3679940		0.158165
NC_000913	3679940	3679945		0.137545
NC_000913	3679945	3679950		0.132928
NC_000913	3679950	3679955		0.184692
NC_000913	3679955	3679960		0.317650
NC_000913	3679960	3679965		0.313977
NC_000913	3679965	3679970		0.365363
NC_000913	3679970	3679975		0.441427
NC_000913	3679975	3679980		0.520228
NC_000913	3679980	3679985		0.519431
NC_000913	3679985	3679990		0.472494
NC_000913	3679990	3679995		0.375109
NC_000913	3679995	3680000		0.530352
NC_000913	3680000	3680005		0.434391
NC_000913	3680005	3680010		0.348271
NC_000913	3680010	3680015		0.318639
NC_000913	3680015	3680020		0.309202
NC_000913	3680020	3680025		0.324388
NC_000913	3680025	3680030		0.315982
NC_000913	3680030	3680035		0.333422
NC_000913	3680035	3680040		0.413830
NC_000913	3680040	3680045		0.407100
NC_000913	3680045	3680050		0.395883
NC_000913	3680050	3680055		0.459283
NC_000913	3680055	3680060		0.432887
NC_000913	3680060	3680065		0.318378
NC_000913	3680065	3680070		0.314068
NC_000913	3680070	3680075		0.328845
NC_000913	3680075	3680080		0.353454
NC_000913	3680080	3680085		0.330450
NC_000913	3680085	3680090		0.319744
NC_000913	3680090	3680095		0.233522
NC_000913	3680095	3680100		0.207132
NC_000913	3680100	3680105		0.185704
NC_000913	3680105	3680110		0.189458
NC_000913	3680110	3680115		0.200768
NC_000913	3680115	3680120		0.174311
NC_000913	3680120	3680125		0.186650
NC_000913	3680125	3680130		0.228205
NC_000913	3680130	3680135		0.305339
NC_000913	3680135	3680140		0.295438
NC_000913	3680140	3680145		0.247206
NC_000913	3680145	3680150		0.208058
NC_000913	3680150	3680155		0.236434
NC_000913	3680155	3680160		0.275246
NC_000913	3680160	3680165		0.251125
NC_000913	3680165	3680170		0.215180
NC_000913	3680170	3680175		0.242255
NC_000913	3680175	3680180		0.285955
NC_000913	3680180	3680185		0.229575
NC_000913	3680185	3680190		0.223105
NC_000913	3680190	3680195		0.305339
NC_000913	3680195	3680200		0.335827
NC_000913	3680200	3680205		0.336299
NC_000913	3680205	3680210		0.336823
NC_000913	3680210	3680215		0.348607
NC_000913	3680215	3680220		0.337959
NC_000913	3680220	3680225		0.374553
NC_000913	3680225	3680230		0.638852
NC_000913	3680230	3680235		0.557859
NC_000913	3680235	3680240		0.532831
NC_000913	3680240	3680245		0.538582
NC_000913	3680245	3680250		0.402525
NC_000913	3680250	3680255		0.346787
NC_000913	3680255	3680260		0.316297
NC_000913	3680260	3680265		0.223464
NC_000913	3680265	3680270		0.164299
NC_000913	3680270	3680275		0.217171
NC_000913	3680275	3680280		0.219725
NC_000913	3680280	3680285		0.263774
NC_000913	3680285	3680290		0.255839
NC_000913	3680290	3680295		0.280600
NC_000913	3680295	3680300		0.455910
NC_000913	3680300	3680305		0.724297
NC_000913	3680305	3680310		0.479705
NC_000913	3680310	3680315		0.447782
NC_000913	3680315	3680320		0.422479
NC_000913	3680320	3680325		0.425760
NC_000913	3680325	3680330		0.393267
NC_000913	3680330	3680335		0.401597
NC_000913	3680335	3680340		0.453562
NC_000913	3680340	3680345		0.488447
NC_000913	3680345	3680350		0.561639
NC_000913	3680350	3680355		0.584379
NC_000913	3680355	3680360		0.788323
NC_000913	3680360	3680365		1.019391
NC_000913	3680365	3680370		0.891029
NC_000913	3680370	3680375		0.724003
NC_000913	3680375	3680380		0.615732
NC_000913	3680380	3680385		0.349796
NC_000913	3680385	3680390		0.260749
NC_000913	3680390	3680395		0.153177
NC_000913	3680395	3680400		0.141777
NC_000913	3680400	3680405		0.211096
NC_000913	3680405	3680410		0.336472
NC_000913	3680410	3680415		0.363812
NC_000913	3680415	3680420		0.382192
NC_000913	3680420	3680425		0.437395
NC_000913	3680425	3680430		0.662319
NC_000913	3680430	3680435		0.480055
NC_000913	3680435	3680440		0.371023
NC_000913	3680440	3680445		0.289408
NC_000913	3680445	3680450		0.199260
NC_000913	3680450	3680455		0.239072
NC_000913	3680455	3680460		0.203201
NC_000913	3680460	3680465		0.212330
NC_000913	3680465	3680470		0.280658
NC_000913	3680470	3680475		0.294393
NC_000913	3680475	3680480		0.387273
NC_000913	3680480	3680485		0.245303
NC_000913	3680485	3680490		0.235212
NC_000913	3680490	3680495		0.136416
NC_000913	3680495	3680500		0.114166
NC_000913	3680500	3680505		0.113725
NC_000913	3680505	3680510		0.122999
NC_000913	3680510	3680515		0.110336
NC_000913	3680515	3680520		0.104813
NC_000913	3680520	3680525		0.137823
NC_000913	3680525	3680530		0.120501
NC_000913	3680530	3680535		0.145766
NC_000913	3680535	3680540		0.199455
NC_000913	3680540	3680545		0.252668
NC_000913	3680545	3680550		0.270908
NC_000913	3680550	3680555		0.271216
NC_000913	3680555	3680560		0.286792
NC_000913	3680560	3680565		0.191061
NC_000913	3680565	3680570		0.073709
NC_000913	3680570	3680575		0.059471
NC_000913	3680575	3680580		0.064160
NC_000913	3680580	3680585		0.058092
NC_000913	3680585	3680590		0.063260
NC_000913	3680590	3680595		0.059657
NC_000913	3680595	3680600		0.095130
NC_000913	3680600	3680605		0.341533
NC_000913	3680605	3680610		0.404171
NC_000913	3680610	3680615		0.807814
NC_000913	3680615	3680620		0.933052
NC_000913	3680620	3680625		1.088544
NC_000913	3680625	3680630		0.934014
NC_000913	3680630	3680635		1.035171
NC_000913	3680635	3680640		1.177883
NC_000913	3680640	3680645		1.148651
NC_000913	3680645	3680650		1.126773
NC_000913	3680650	3680655		0.836746
NC_000913	3680655	3680660		0.813717
NC_000913	3680660	3680665		0.759627
NC_000913	3680665	3680670		0.496384
NC_000913	3680670	3680675		0.508016
NC_000913	3680675	3680680		0.422175
NC_000913	3680680	3680685		0.395406
NC_000913	3680685	3680690		0.349283
NC_000913	3680690	3680695		0.183244
NC_000913	3680695	3680700		0.231476
NC_000913	3680700	3680705		0.188557
NC_000913	3680705	3680710		0.227079
NC_000913	3680710	3680715		0.091886
NC_000913	3680715	3680720		0.079560
NC_000913	3680720	3680725		0.074620
NC_000913	3680725	3680730		0.081471
NC_000913	3680730	3680735		0.091041
NC_000913	3680735	3680740		0.090255
NC_000913	3680740	3680745		0.083946
NC_000913	3680745	3680750		0.095906
NC_000913	3680750	3680755		0.148280
NC_000913	3680755	3680760		0.234345
NC_000913	3680760	3680765		0.133220
NC_000913	3680765	3680770		0.085968
NC_000913	3680770	3680775		0.052546
NC_000913	3680775	3680780		0.066721
NC_000913	3680780	3680785		0.078749
NC_000913	3680785	3680790		0.083519
NC_000913	3680790	3680795		0.083919
NC_000913	3680795	3680800		0.084972
NC_000913	3680800	3680805		0.103211
NC_000913	3680805	3680810		0.127070
NC_000913	3680810	3680815		0.120666
NC_000913	3680815	3680820		0.124345
NC_000913	3680820	3680825		0.125635
NC_000913	3680825	3680830		0.104336
NC_000913	3680830	3680835		0.107505
NC_000913	3680835	3680840		0.090833
NC_000913	3680840	3680845		0.096346
NC_000913	3680845	3680850		0.119633
NC_000913	3680850	3680855		0.162446
NC_000913	3680855	3680860		0.089210
NC_000913	3680860	3680865		0.075880
NC_000913	3680865	3680870		0.061481
NC_000913	3680870	3680875		0.048037
NC_000913	3680875	3680880		0.039929
NC_000913	3680880	3680885		0.044288
NC_000913	3680885	3680890		0.041350
NC_000913	3680890	3680895		0.047649
NC_000913	3680895	3680900		0.097534
NC_000913	3680900	3680905		0.200733
NC_000913	3680905	3680910		0.221285
NC_000913	3680910	3680915		0.299740
NC_000913	3680915	3680920		0.237152
NC_000913	3680920	3680925		0.251508
NC_000913	3680925	3680930		0.189928
NC_000913	3680930	3680935		0.116428
NC_000913	3680935	3680940		0.112338
NC_000913	3680940	3680945		0.092525
NC_000913	3680945	3680950		0.093196
NC_000913	3680950	3680955		0.077155
NC_000913	3680955	3680960		0.099577
NC_000913	3680960	3680965		0.102330
NC_000913	3680965	3680970		0.211995
NC_000913	3680970	3680975		0.233601
NC_000913	3680975	3680980		0.278252
NC_000913	3680980	3680985		0.293219
NC_000913	3680985	3680990		0.354237
NC_000913	3680990	3680995		0.445480
NC_000913	3680995	3681000		0.449015
NC_000913	3681000	3681005		0.332745
NC_000913	3681005	3681010		0.441631
NC_000913	3681010	3681015		0.544398
NC_000913	3681015	3681020		0.566061
NC_000913	3681020	3681025		0.521824
NC_000913	3681025	3681030		0.604895
NC_000913	3681030	3681035		0.500141
NC_000913	3681035	3681040		0.480241
NC_000913	3681040	3681045		0.449767
NC_000913	3681045	3681050		0.489759
NC_000913	3681050	3681055		0.499025
NC_000913	3681055	3681060		0.533037
NC_000913	3681060	3681065		0.567031
NC_000913	3681065	3681070		0.644973
NC_000913	3681070	3681075		0.645636
NC_000913	3681075	3681080		0.669877
NC_000913	3681080	3681085		0.396518
NC_000913	3681085	3681090		0.338022
NC_000913	3681090	3681095		0.397183
NC_000913	3681095	3681100		0.367327
NC_000913	3681100	3681105		0.320252
NC_000913	3681105	3681110		0.328846
NC_000913	3681110	3681115		0.366307
NC_000913	3681115	3681120		0.509655
NC_000913	3681120	3681125		0.484342
NC_000913	3681125	3681130		0.557016
NC_000913	3681130	3681135		0.578444
NC_000913	3681135	3681140		0.577786
NC_000913	3681140	3681145		0.645349
NC_000913	3681145	3681150		0.896072
NC_000913	3681150	3681155		0.822987
NC_000913	3681155	3681160		0.644470
NC_000913	3681160	3681165		0.685021
NC_000913	3681165	3681170		0.689308
NC_000913	3681170	3681175		0.685361
NC_000913	3681175	3681180		0.607109
NC_000913	3681180	3681185		0.525858
NC_000913	3681185	3681190		0.460369
NC_000913	3681190	3681195		0.470169
NC_000913	3681195	3681200		0.533827
NC_000913	3681200	3681205		0.511621
NC_000913	3681205	3681210		0.512722
NC_000913	3681210	3681215		0.582378
NC_000913	3681215	3681220		0.598338
NC_000913	3681220	3681225		0.608816
NC_000913	3681225	3681230		0.639628
NC_000913	3681230	3681235		0.660823
NC_000913	3681235	3681240		0.542280
NC_000913	3681240	3681245		0.361028
NC_000913	3681245	3681250		0.294033
NC_000913	3681250	3681255		0.197308
NC_000913	3681255	3681260		0.203182
NC_000913	3681260	3681265		0.190897
NC_000913	3681265	3681270		0.169659
NC_000913	3681270	3681275		0.166345
NC_000913	3681275	3681280		0.217089
NC_000913	3681280	3681285		0.256466
NC_000913	3681285	3681290		0.265078
NC_000913	3681290	3681295		0.300369
NC_000913	3681295	3681300		0.395049
NC_000913	3681300	3681305		0.527116
NC_000913	3681305	3681310		0.533978
NC_000913	3681310	3681315		0.627695
NC_000913	3681315	3681320		0.786494
NC_000913	3681320	3681325		0.720820
NC_000913	3681325	3681330		0.729528
NC_000913	3681330	3681335		0.812199
NC_000913	3681335	3681340		0.702022
NC_000913	3681340	3681345		0.769022
NC_000913	3681345	3681350		0.603944
NC_000913	3681350	3681355		0.504984
NC_000913	3681355	3681360		0.333026
NC_000913	3681360	3681365		0.300386
NC_000913	3681365	3681370		0.225890
NC_000913	3681370	3681375		0.221752
NC_000913	3681375	3681380		0.161855
NC_000913	3681380	3681385		0.096701
NC_000913	3681385	3681390		0.128487
NC_000913	3681390	3681395		0.072998
NC_000913	3681395	3681400		0.071669
NC_000913	3681400	3681405		0.056432
NC_000913	3681405	3681410		0.046800
NC_000913	3681410	3681415		0.041373
NC_000913	3681415	3681420		0.033480
NC_000913	3681420	3681425		0.042217
NC_000913	3681425	3681430		0.049400
NC_000913	3681430	3681435		0.089361
NC_000913	3681435	3681440		0.112689
NC_000913	3681440	3681445		0.099607
NC_000913	3681445	3681450		0.122347
NC_000913	3681450	3681455		0.161124
NC_000913	3681455	3681460		0.269954
NC_000913	3681460	3681465		0.276746
NC_000913	3681465	3681470		0.303079
NC_000913	3681470	3681475		0.274557
NC_000913	3681475	3681480		0.506564
NC_000913	3681480	3681485		0.494360
NC_000913	3681485	3681490		0.518312
NC_000913	3681490	3681495		0.728654
NC_000913	3681495	3681500		0.592448
NC_000913	3681500	3681505		0.474762
NC_000913	3681505	3681510		0.436686
NC_000913	3681510	3681515		0.412164
NC_000913	3681515	3681520		0.222003
NC_000913	3681520	3681525		0.285077
NC_000913	3681525	3681530		0.281927
NC_000913	3681530	3681535		0.296845
NC_000913	3681535	3681540		0.272743
NC_000913	3681540	3681545		0.432457
NC_000913	3681545	3681550		0.528904
NC_000913	3681550	3681555		0.623167
NC_000913	3681555	3681560		0.679379
NC_000913	3681560	3681565		0.826598
NC_000913	3681565	3681570		0.957516
NC_000913	3681570	3681575		1.006381
NC_000913	3681575	3681580		1.163417
NC_000913	3681580	3681585		1.048959
NC_000913	3681585	3681590		1.120277
NC_000913	3681590	3681595		0.665284
NC_000913	3681595	3681600		0.570879
NC_000913	3681600	3681605		0.407755
NC_000913	3681605	3681610		0.469623
NC_000913	3681610	3681615		0.449950
NC_000913	3681615	3681620		0.429147
NC_000913	3681620	3681625		0.425051
NC_000913	3681625	3681630		0.498328
NC_000913	3681630	3681635		0.544441
NC_000913	3681635	3681640		0.481522
NC_000913	3681640	3681645		0.480587
NC_000913	3681645	3681650		0.392374
NC_000913	3681650	3681655		0.383945
NC_000913	3681655	3681660		0.399475
NC_000913	3681660	3681665		0.410920
NC_000913	3681665	3681670		0.473393
NC_000913	3681670	3681675		0.499548
NC_000913	3681675	3681680		0.547289
NC_000913	3681680	3681685		0.509825
NC_000913	3681685	3681690		0.448465
NC_000913	3681690	3681695		0.620371
NC_000913	3681695	3681700		0.563806
NC_000913	3681700	3681705		0.513222
NC_000913	3681705	3681710		0.547947
NC_000913	3681710	3681715		0.576396
NC_000913	3681715	3681720		0.593678
NC_000913	3681720	3681725		0.525500
NC_000913	3681725	3681730		0.483316
NC_000913	3681730	3681735		0.382556
NC_000913	3681735	3681740		0.385126
NC_000913	3681740	3681745		0.377708
NC_000913	3681745	3681750		0.453437
NC_000913	3681750	3681755		0.785430
NC_000913	3681755	3681760		0.815846
NC_000913	3681760	3681765		0.745330
NC_000913	3681765	3681770		0.827350
NC_000913	3681770	3681775		0.801687
NC_000913	3681775	3681780		0.705513
NC_000913	3681780	3681785		0.632257
NC_000913	3681785	3681790		0.629145
NC_000913	3681790	3681795		0.610933
NC_000913	3681795	3681800		0.598504
NC_000913	3681800	3681805		0.648588
NC_000913	3681805	3681810		0.709761
NC_000913	3681810	3681815		0.745015
NC_000913	3681815	3681820		0.754772
NC_000913	3681820	3681825		0.849007
NC_000913	3681825	3681830		0.887122
NC_000913	3681830	3681835		0.935122
NC_000913	3681835	3681840		0.909256
NC_000913	3681840	3681845		0.897981
NC_000913	3681845	3681850		0.905796
NC_000913	3681850	3681855		0.833135
NC_000913	3681855	3681860		0.823004
NC_000913	3681860	3681865		0.745665
NC_000913	3681865	3681870		0.620467
NC_000913	3681870	3681875		0.464104
NC_000913	3681875	3681880		0.497479
NC_000913	3681880	3681885		0.322995
NC_000913	3681885	3681890		0.299592
NC_000913	3681890	3681895		0.277664
NC_000913	3681895	3681900		0.173678
NC_000913	3681900	3681905		0.038512
NC_000913	3681905	3681910		0.029306
NC_000913	3681910	3681915		0.030547
NC_000913	3681915	3681920		0.032463
NC_000913	3681920	3681925		0.027945
NC_000913	3681925	3681930		0.028574
NC_000913	3681930	3681935		0.027223
NC_000913	3681935	3681940		0.025731
NC_000913	3681940	3681945		0.023250
NC_000913	3681945	3681950		0.015865
NC_000913	3681950	3681955		0.011820
NC_000913	3681955	3681960		0.005687
NC_000913	3681960	3681965		0.006645
NC_000913	3681965	3681970		0.005888
NC_000913	3681970	3681975		0.010993
NC_000913	3681975	3681980		0.010702
NC_000913	3681980	3681985		0.011390
NC_000913	3681985	3681990		0.013478
NC_000913	3681990	3681995		0.019456
NC_000913	3681995	3682000		0.026400
NC_000913	3682000	3682005		0.037580
NC_000913	3682005	3682010		0.036770
NC_000913	3682010	3682015		0.030463
NC_000913	3682015	3682020		0.032282
NC_000913	3682020	3682025		0.032342
NC_000913	3682025	3682030		0.045240
NC_000913	3682030	3682035		0.058825
NC_000913	3682035	3682040		0.115500
NC_000913	3682040	3682045		0.035308
NC_000913	3682045	3682050		0.036235
NC_000913	3682050	3682055		0.026502
NC_000913	3682055	3682060		0.043422
NC_000913	3682060	3682065		0.053032
NC_000913	3682065	3682070		0.041990
NC_000913	3682070	3682075		0.021535
NC_000913	3682075	3682080		0.014039
NC_000913	3682080	3682085		0.011354
NC_000913	3682085	3682090		0.008438
NC_000913	3682090	3682095		0.004716
NC_000913	3682095	3682100		0.003580
NC_000913	3682100	3682105		0.002810
NC_000913	3682105	3682110		0.002327
NC_000913	3682110	3682115		0.002452
NC_000913	3682115	3682120		0.002495
NC_000913	3682120	3682125		0.002606
NC_000913	3682125	3682130		0.002159
NC_000913	3682130	3682135		0.002455
NC_000913	3682135	3682140		0.006285
NC_000913	3682140	3682145		0.006816
NC_000913	3682145	3682150		0.006629
NC_000913	3682150	3682155		0.010194
NC_000913	3682155	3682160		0.012354
NC_000913	3682160	3682165		0.019131
NC_000913	3682165	3682170		0.026962
NC_000913	3682170	3682175		0.030841
NC_000913	3682175	3682180		0.024163
NC_000913	3682180	3682185		0.018385
NC_000913	3682185	3682190		0.017859
NC_000913	3682190	3682195		0.018209
NC_000913	3682195	3682200		0.017209
NC_000913	3682200	3682205		0.024749
NC_000913	3682205	3682210		0.043113
NC_000913	3682210	3682215		0.097419
NC_000913	3682215	3682220		0.099119
NC_000913	3682220	3682225		0.134555
NC_000913	3682225	3682230		0.152145
NC_000913	3682230	3682235		0.223032
NC_000913	3682235	3682240		0.385478
NC_000913	3682240	3682245		0.469352
NC_000913	3682245	3682250		0.727261
NC_000913	3682250	3682255		0.878665
NC_000913	3682255	3682260		0.765097
NC_000913	3682260	3682265		0.718157
NC_000913	3682265	3682270		0.604721
NC_000913	3682270	3682275		0.512753
NC_000913	3682275	3682280		0.472332
NC_000913	3682280	3682285		0.331030
NC_000913	3682285	3682290		0.328198
NC_000913	3682290	3682295		0.311053
NC_000913	3682295	3682300		0.313506
NC_000913	3682300	3682305		0.321302
NC_000913	3682305	3682310		0.326399
NC_000913	3682310	3682315		0.385225
NC_000913	3682315	3682320		0.386235
NC_000913	3682320	3682325		0.421748
NC_000913	3682325	3682330		0.345448
NC_000913	3682330	3682335		0.322308
NC_000913	3682335	3682340		0.390415
NC_000913	3682340	3682345		0.417224
NC_000913	3682345	3682350		0.453330
NC_000913	3682350	3682355		0.447109
NC_000913	3682355	3682360		0.397803
NC_000913	3682360	3682365		0.457116
NC_000913	3682365	3682370		0.427490
NC_000913	3682370	3682375		0.434606
NC_000913	3682375	3682380		0.424288
NC_000913	3682380	3682385		0.398417
NC_000913	3682385	3682390		0.355979
NC_000913	3682390	3682395		0.422486
NC_000913	3682395	3682400		0.394609
NC_000913	3682400	3682405		0.333813
NC_000913	3682405	3682410		0.367185
NC_000913	3682410	3682415		0.288173
NC_000913	3682415	3682420		0.289691
NC_000913	3682420	3682425		0.280805
NC_000913	3682425	3682430		0.301164
NC_000913	3682430	3682435		0.290166
NC_000913	3682435	3682440		0.309221
NC_000913	3682440	3682445		0.330213
NC_000913	3682445	3682450		0.459468
NC_000913	3682450	3682455		0.453842
NC_000913	3682455	3682460		0.410922
NC_000913	3682460	3682465		0.312495
NC_000913	3682465	3682470		0.223281
NC_000913	3682470	3682475		0.159543
NC_000913	3682475	3682480		0.132016
NC_000913	3682480	3682485		0.129165
NC_000913	3682485	3682490		0.167067
NC_000913	3682490	3682495		0.154648
NC_000913	3682495	3682500		0.149612
NC_000913	3682500	3682505		0.134082
NC_000913	3682505	3682510		0.166546
NC_000913	3682510	3682515		0.156688
NC_000913	3682515	3682520		0.176333
NC_000913	3682520	3682525		0.214618
NC_000913	3682525	3682530		0.320929
NC_000913	3682530	3682535		0.298661
NC_000913	3682535	3682540		0.210073
NC_000913	3682540	3682545		0.177248
NC_000913	3682545	3682550		0.185864
NC_000913	3682550	3682555		0.161114
NC_000913	3682555	3682560		0.143050
NC_000913	3682560	3682565		0.108571
NC_000913	3682565	3682570		0.118792
NC_000913	3682570	3682575		0.085377
NC_000913	3682575	3682580		0.069060
NC_000913	3682580	3682585		0.069914
NC_000913	3682585	3682590		0.082036
NC_000913	3682590	3682595		0.086684
NC_000913	3682595	3682600		0.089223
NC_000913	3682600	3682605		0.110316
NC_000913	3682605	3682610		0.090755
NC_000913	3682610	3682615		0.073645
NC_000913	3682615	3682620		0.039633
NC_000913	3682620	3682625		0.025142
NC_000913	3682625	3682630		0.028852
NC_000913	3682630	3682635		0.035584
NC_000913	3682635	3682640		0.043159
NC_000913	3682640	3682645		0.042085
NC_000913	3682645	3682650		0.088638
NC_000913	3682650	3682655		0.331882
NC_000913	3682655	3682660		0.290158
NC_000913	3682660	3682665		0.489169
NC_000913	3682665	3682670		0.546134
NC_000913	3682670	3682675		0.554453
NC_000913	3682675	3682680		0.549489
NC_000913	3682680	3682685		0.555485
NC_000913	3682685	3682690		0.536546
NC_000913	3682690	3682695		0.434080
NC_000913	3682695	3682700		0.499236
NC_000913	3682700	3682705		0.525011
NC_000913	3682705	3682710		0.614750
NC_000913	3682710	3682715		0.886818
NC_000913	3682715	3682720		0.998713
NC_000913	3682720	3682725		0.937474
NC_000913	3682725	3682730		1.004487
NC_000913	3682730	3682735		0.955694
NC_000913	3682735	3682740		1.170512
NC_000913	3682740	3682745		1.237692
NC_000913	3682745	3682750		1.279730
NC_000913	3682750	3682755		1.349196
NC_000913	3682755	3682760		1.500817
NC_000913	3682760	3682765		0.975940
NC_000913	3682765	3682770		0.812517
NC_000913	3682770	3682775		0.419859
NC_000913	3682775	3682780		0.246425
NC_000913	3682780	3682785		0.183286
NC_000913	3682785	3682790		0.119640
NC_000913	3682790	3682795		0.104869
NC_000913	3682795	3682800		0.106370
NC_000913	3682800	3682805		0.100547
NC_000913	3682805	3682810		0.095545
NC_000913	3682810	3682815		0.093902
NC_000913	3682815	3682820		0.080431
NC_000913	3682820	3682825		0.087308
NC_000913	3682825	3682830		0.131231
NC_000913	3682830	3682835		0.192126
NC_000913	3682835	3682840		0.138152
NC_000913	3682840	3682845		0.087357
NC_000913	3682845	3682850		0.077219
NC_000913	3682850	3682855		0.086605
NC_000913	3682855	3682860		0.085199
NC_000913	3682860	3682865		0.126508
NC_000913	3682865	3682870		0.131938
NC_000913	3682870	3682875		0.211906
NC_000913	3682875	3682880		0.193908
NC_000913	3682880	3682885		0.099453
NC_000913	3682885	3682890		0.086801
NC_000913	3682890	3682895		0.102619
NC_000913	3682895	3682900		0.083087
NC_000913	3682900	3682905		0.082800
NC_000913	3682905	3682910		0.067109
NC_000913	3682910	3682915		0.056050
NC_000913	3682915	3682920		0.087199
NC_000913	3682920	3682925		0.166617
NC_000913	3682925	3682930		0.118967
NC_000913	3682930	3682935		0.124695
NC_000913	3682935	3682940		0.131453
NC_000913	3682940	3682945		0.131183
NC_000913	3682945	3682950		0.109212
NC_000913	3682950	3682955		0.116081
NC_000913	3682955	3682960		0.124884
NC_000913	3682960	3682965		0.153214
NC_000913	3682965	3682970		0.183901
NC_000913	3682970	3682975		0.268212
NC_000913	3682975	3682980		0.268691
NC_000913	3682980	3682985		0.485849
NC_000913	3682985	3682990		0.487166
NC_000913	3682990	3682995		0.449589
NC_000913	3682995	3683000		0.426674
NC_000913	3683000	3683005		0.398761
NC_000913	3683005	3683010		0.317326
NC_000913	3683010	3683015		0.290619
NC_000913	3683015	3683020		0.276413
NC_000913	3683020	3683025		0.274867
NC_000913	3683025	3683030		0.352498
NC_000913	3683030	3683035		0.351744
NC_000913	3683035	3683040		0.411718
NC_000913	3683040	3683045		0.739183
NC_000913	3683045	3683050		0.567905
NC_000913	3683050	3683055		0.361119
NC_000913	3683055	3683060		0.309189
NC_000913	3683060	3683065		0.274780
NC_000913	3683065	3683070		0.242455
NC_000913	3683070	3683075		0.223112
NC_000913	3683075	3683080		0.185494
NC_000913	3683080	3683085		0.175222
NC_000913	3683085	3683090		0.172725
NC_000913	3683090	3683095		0.165572
NC_000913	3683095	3683100		0.185336
NC_000913	3683100	3683105		0.197596
NC_000913	3683105	3683110		0.233263
NC_000913	3683110	3683115		0.271352
NC_000913	3683115	3683120		0.341648
NC_000913	3683120	3683125		0.373246
NC_000913	3683125	3683130		0.431838
NC_000913	3683130	3683135		0.354759
NC_000913	3683135	3683140		0.352669
NC_000913	3683140	3683145		0.425804
NC_000913	3683145	3683150		0.461908
NC_000913	3683150	3683155		0.418191
NC_000913	3683155	3683160		0.458975
NC_000913	3683160	3683165		0.465464
NC_000913	3683165	3683170		0.351269
NC_000913	3683170	3683175		0.494316
NC_000913	3683175	3683180		0.996948
NC_000913	3683180	3683185		1.057677
NC_000913	3683185	3683190		0.790278
NC_000913	3683190	3683195		0.632749
NC_000913	3683195	3683200		0.473179
NC_000913	3683200	3683205		0.439078
NC_000913	3683205	3683210		0.380774
NC_000913	3683210	3683215		0.297043
NC_000913	3683215	3683220		0.303054
NC_000913	3683220	3683225		0.241243
NC_000913	3683225	3683230		0.201221
NC_000913	3683230	3683235		0.194195
NC_000913	3683235	3683240		0.207529
NC_000913	3683240	3683245		0.261339
NC_000913	3683245	3683250		0.274821
NC_000913	3683250	3683255		0.306145
NC_000913	3683255	3683260		0.276955
NC_000913	3683260	3683265		0.247477
NC_000913	3683265	3683270		0.249769
NC_000913	3683270	3683275		0.179060
NC_000913	3683275	3683280		0.119561
NC_000913	3683280	3683285		0.170380
NC_000913	3683285	3683290		0.180574
NC_000913	3683290	3683295		0.199874
NC_000913	3683295	3683300		0.260657
NC_000913	3683300	3683305		0.245922
NC_000913	3683305	3683310		0.215594
NC_000913	3683310	3683315		0.090229
NC_000913	3683315	3683320		0.048390
NC_000913	3683320	3683325		0.026468
NC_000913	3683325	3683330		0.018619
NC_000913	3683330	3683335		0.017514
NC_000913	3683335	3683340		0.015519
NC_000913	3683340	3683345		0.015889
NC_000913	3683345	3683350		0.013532
NC_000913	3683350	3683355		0.034468
NC_000913	3683355	3683360		0.041790
NC_000913	3683360	3683365		0.053277
NC_000913	3683365	3683370		0.061004
NC_000913	3683370	3683375		0.050143
NC_000913	3683375	3683380		0.040943
NC_000913	3683380	3683385		0.026130
NC_000913	3683385	3683390		0.034826
NC_000913	3683390	3683395		0.082395
NC_000913	3683395	3683400		0.094571
NC_000913	3683400	3683405		0.117988
NC_000913	3683405	3683410		0.134403
NC_000913	3683410	3683415		0.173266
NC_000913	3683415	3683420		0.269694
NC_000913	3683420	3683425		0.320939
NC_000913	3683425	3683430		0.356595
NC_000913	3683430	3683435		0.452849
NC_000913	3683435	3683440		0.478250
NC_000913	3683440	3683445		0.482024
NC_000913	3683445	3683450		0.655937
NC_000913	3683450	3683455		0.965851
NC_000913	3683455	3683460		1.005072
NC_000913	3683460	3683465		1.101651
NC_000913	3683465	3683470		1.169417
NC_000913	3683470	3683475		1.302092
NC_000913	3683475	3683480		1.380469
NC_000913	3683480	3683485		1.360633
NC_000913	3683485	3683490		1.226992
NC_000913	3683490	3683495		1.032835
NC_000913	3683495	3683500		0.978033
NC_000913	3683500	3683505		0.959033
NC_000913	3683505	3683510		0.905426
NC_000913	3683510	3683515		0.752749
NC_000913	3683515	3683520		0.668276
NC_000913	3683520	3683525		0.612473
NC_000913	3683525	3683530		0.642867
NC_000913	3683530	3683535		0.746606
NC_000913	3683535	3683540		0.621142
NC_000913	3683540	3683545		0.691525
NC_000913	3683545	3683550		0.821216
NC_000913	3683550	3683555		0.877581
NC_000913	3683555	3683560		0.690585
NC_000913	3683560	3683565		0.286803
NC_000913	3683565	3683570		0.193312
NC_000913	3683570	3683575		0.115631
NC_000913	3683575	3683580		0.144749
NC_000913	3683580	3683585		0.125919
NC_000913	3683585	3683590		0.120587
NC_000913	3683590	3683595		0.119111
NC_000913	3683595	3683600		0.112117
NC_000913	3683600	3683605		0.115001
NC_000913	3683605	3683610		0.156615
NC_000913	3683610	3683615		0.184940
NC_000913	3683615	3683620		0.120230
NC_000913	3683620	3683625		0.121802
NC_000913	3683625	3683630		0.161901
NC_000913	3683630	3683635		0.137511
NC_000913	3683635	3683640		0.163002
NC_000913	3683640	3683645		0.192244
NC_000913	3683645	3683650		0.212765
NC_000913	3683650	3683655		0.239068
NC_000913	3683655	3683660		0.289742
NC_000913	3683660	3683665		0.321243
NC_000913	3683665	3683670		0.447698
NC_000913	3683670	3683675		0.328411
NC_000913	3683675	3683680		0.356591
NC_000913	3683680	3683685		0.315918
NC_000913	3683685	3683690		0.289595
NC_000913	3683690	3683695		0.302759
NC_000913	3683695	3683700		0.280683
NC_000913	3683700	3683705		0.284907
NC_000913	3683705	3683710		0.220570
NC_000913	3683710	3683715		0.195663
NC_000913	3683715	3683720		0.206224
NC_000913	3683720	3683725		0.200731
NC_000913	3683725	3683730		0.192028
NC_000913	3683730	3683735		0.155477
NC_000913	3683735	3683740		0.142321
NC_000913	3683740	3683745		0.162750
NC_000913	3683745	3683750		0.215439
NC_000913	3683750	3683755		0.204209
NC_000913	3683755	3683760		0.220275
NC_000913	3683760	3683765		0.289038
NC_000913	3683765	3683770		0.440178
NC_000913	3683770	3683775		0.234038
NC_000913	3683775	3683780		0.236762
NC_000913	3683780	3683785		0.190856
NC_000913	3683785	3683790		0.179803
NC_000913	3683790	3683795		0.204120
NC_000913	3683795	3683800		0.247280
NC_000913	3683800	3683805		0.221229
NC_000913	3683805	3683810		0.179216
NC_000913	3683810	3683815		0.203368
NC_000913	3683815	3683820		0.139725
NC_000913	3683820	3683825		0.168063
NC_000913	3683825	3683830		0.133007
NC_000913	3683830	3683835		0.125939
NC_000913	3683835	3683840		0.113375
NC_000913	3683840	3683845		0.135341
NC_000913	3683845	3683850		0.087475
NC_000913	3683850	3683855		0.114048
NC_000913	3683855	3683860		0.116616
NC_000913	3683860	3683865		0.179922
NC_000913	3683865	3683870		0.174454
NC_000913	3683870	3683875		0.197237
NC_000913	3683875	3683880		0.283432
NC_000913	3683880	3683885		0.248541
NC_000913	3683885	3683890		0.140777
NC_000913	3683890	3683895		0.155308
NC_000913	3683895	3683900		0.161724
NC_000913	3683900	3683905		0.176837
NC_000913	3683905	3683910		0.194132
NC_000913	3683910	3683915		0.211543
NC_000913	3683915	3683920		0.305819
NC_000913	3683920	3683925		0.400716
NC_000913	3683925	3683930		0.511553
NC_000913	3683930	3683935		0.553835
NC_000913	3683935	3683940		0.559849
NC_000913	3683940	3683945		0.536540
NC_000913	3683945	3683950		0.445355
NC_000913	3683950	3683955		0.359914
NC_000913	3683955	3683960		0.313967
NC_000913	3683960	3683965		0.320170
NC_000913	3683965	3683970		0.278181
NC_000913	3683970	3683975		0.309372
NC_000913	3683975	3683980		0.285823
NC_000913	3683980	3683985		0.281310
NC_000913	3683985	3683990		0.306926
NC_000913	3683990	3683995		0.304424
NC_000913	3683995	3684000		0.292049
NC_000913	3684000	3684005		0.208904
NC_000913	3684005	3684010		0.153774
NC_000913	3684010	3684015		0.136129
NC_000913	3684015	3684020		0.100157
NC_000913	3684020	3684025		0.087136
NC_000913	3684025	3684030		0.091259
NC_000913	3684030	3684035		0.085865
NC_000913	3684035	3684040		0.112709
NC_000913	3684040	3684045		0.131667
NC_000913	3684045	3684050		0.194014
NC_000913	3684050	3684055		0.188977
NC_000913	3684055	3684060		0.263290
NC_000913	3684060	3684065		0.403609
NC_000913	3684065	3684070		0.400363
NC_000913	3684070	3684075		0.530208
NC_000913	3684075	3684080		0.401935
NC_000913	3684080	3684085		0.428888
NC_000913	3684085	3684090		0.227248
NC_000913	3684090	3684095		0.242000
NC_000913	3684095	3684100		0.212159
NC_000913	3684100	3684105		0.221422
NC_000913	3684105	3684110		0.210538
NC_000913	3684110	3684115		0.204540
NC_000913	3684115	3684120		0.260399
NC_000913	3684120	3684125		0.184800
NC_000913	3684125	3684130		0.197811
NC_000913	3684130	3684135		0.191223
NC_000913	3684135	3684140		0.123175
NC_000913	3684140	3684145		0.099955
NC_000913	3684145	3684150		0.108656
NC_000913	3684150	3684155		0.083330
NC_000913	3684155	3684160		0.079572
NC_000913	3684160	3684165		0.109849
NC_000913	3684165	3684170		0.171361
NC_000913	3684170	3684175		0.152114
NC_000913	3684175	3684180		0.148266
NC_000913	3684180	3684185		0.142509
NC_000913	3684185	3684190		0.153317
NC_000913	3684190	3684195		0.143364
NC_000913	3684195	3684200		0.149371
NC_000913	3684200	3684205		0.178063
NC_000913	3684205	3684210		0.208364
NC_000913	3684210	3684215		0.269617
NC_000913	3684215	3684220		0.313726
NC_000913	3684220	3684225		0.340368
NC_000913	3684225	3684230		0.509856
NC_000913	3684230	3684235		0.770064
NC_000913	3684235	3684240		0.519894
NC_000913	3684240	3684245		0.542435
NC_000913	3684245	3684250		0.598871
NC_000913	3684250	3684255		0.572875
NC_000913	3684255	3684260		0.612714
NC_000913	3684260	3684265		0.811434
NC_000913	3684265	3684270		0.917717
NC_000913	3684270	3684275		0.953682
NC_000913	3684275	3684280		1.122714
NC_000913	3684280	3684285		1.399924
NC_000913	3684285	3684290		1.394825
NC_000913	3684290	3684295		1.290174
NC_000913	3684295	3684300		1.312253
NC_000913	3684300	3684305		1.254359
NC_000913	3684305	3684310		1.220149
NC_000913	3684310	3684315		1.335271
NC_000913	3684315	3684320		1.425746
NC_000913	3684320	3684325		1.606666
NC_000913	3684325	3684330		1.680790
NC_000913	3684330	3684335		2.072264
NC_000913	3684335	3684340		2.354068
NC_000913	3684340	3684345		2.696404
NC_000913	3684345	3684350		2.987698
NC_000913	3684350	3684355		3.083809
NC_000913	3684355	3684360		3.207572
NC_000913	3684360	3684365		3.419300
NC_000913	3684365	3684370		3.840933
NC_000913	3684370	3684375		2.535149
NC_000913	3684375	3684380		1.630109
NC_000913	3684380	3684385		1.373740
NC_000913	3684385	3684390		0.993128
NC_000913	3684390	3684395		0.544978
NC_000913	3684395	3684400		0.496670
NC_000913	3684400	3684405		0.455220
NC_000913	3684405	3684410		0.466976
NC_000913	3684410	3684415		0.503004
NC_000913	3684415	3684420		0.524356
NC_000913	3684420	3684425		0.593986
NC_000913	3684425	3684430		0.924131
NC_000913	3684430	3684435		1.047067
NC_000913	3684435	3684440		1.461289
NC_000913	3684440	3684445		1.780996
NC_000913	3684445	3684450		1.499520
NC_000913	3684450	3684455		1.591500
NC_000913	3684455	3684460		1.597566
NC_000913	3684460	3684465		1.588354
NC_000913	3684465	3684470		1.846360
NC_000913	3684470	3684475		1.685581
NC_000913	3684475	3684480		1.825520
NC_000913	3684480	3684485		1.924073
NC_000913	3684485	3684490		2.111859
NC_000913	3684490	3684495		2.469320
NC_000913	3684495	3684500		2.592168
NC_000913	3684500	3684505		2.702421
NC_000913	3684505	3684510		2.757099
NC_000913	3684510	3684515		3.444042
NC_000913	3684515	3684520		3.630877
NC_000913	3684520	3684525		4.134605
NC_000913	3684525	3684530		3.961654
NC_000913	3684530	3684535		4.331808
NC_000913	3684535	3684540		4.803955
NC_000913	3684540	3684545		5.461199
NC_000913	3684545	3684550		5.778290
NC_000913	3684550	3684555		6.368672
NC_000913	3684555	3684560		9.075124
NC_000913	3684560	3684565		17.165397
NC_000913	3684565	3684570		21.844171
NC_000913	3684570	3684575		26.626636
NC_000913	3684575	3684580		27.210747
NC_000913	3684580	3684585		27.477980
NC_000913	3684585	3684590		28.757691
NC_000913	3684590	3684595		28.984511
NC_000913	3684595	3684600		29.133985
NC_000913	3684600	3684605		29.943336
NC_000913	3684605	3684610		30.294533
NC_000913	3684610	3684615		28.324912
NC_000913	3684615	3684620		22.977801
NC_000913	3684620	3684625		19.926802
NC_000913	3684625	3684630		19.214607
NC_000913	3684630	3684635		18.054326
NC_000913	3684635	3684640		15.881098
NC_000913	3684640	3684645		15.412152
NC_000913	3684645	3684650		14.057903
NC_000913	3684650	3684655		10.601530
NC_000913	3684655	3684660		9.265625
NC_000913	3684660	3684665		7.458790
NC_000913	3684665	3684670		5.177594
NC_000913	3684670	3684675		4.086312
NC_000913	3684675	3684680		3.418958
NC_000913	3684680	3684685		3.413628
NC_000913	3684685	3684690		3.029360
NC_000913	3684690	3684695		1.737886
NC_000913	3684695	3684700		1.540931
NC_000913	3684700	3684705		1.309718
NC_000913	3684705	3684710		0.996265
NC_000913	3684710	3684715		0.566658
NC_000913	3684715	3684720		0.553148
NC_000913	3684720	3684725		0.535376
NC_000913	3684725	3684730		0.524398
NC_000913	3684730	3684735		0.482798
NC_000913	3684735	3684740		0.434901
NC_000913	3684740	3684745		0.429873
NC_000913	3684745	3684750		0.419851
NC_000913	3684750	3684755		0.351457
NC_000913	3684755	3684760		0.317922
NC_000913	3684760	3684765		0.241239
NC_000913	3684765	3684770		0.270402
NC_000913	3684770	3684775		0.232427
NC_000913	3684775	3684780		0.166392
NC_000913	3684780	3684785		0.180920
NC_000913	3684785	3684790		0.178162
NC_000913	3684790	3684795		0.175457
NC_000913	3684795	3684800		0.244544
NC_000913	3684800	3684805		0.295763
NC_000913	3684805	3684810		0.311619
NC_000913	3684810	3684815		0.307870
NC_000913	3684815	3684820		0.272857
NC_000913	3684820	3684825		0.156364
NC_000913	3684825	3684830		0.113901
NC_000913	3684830	3684835		0.140532
NC_000913	3684835	3684840		0.105990
NC_000913	3684840	3684845		0.093569
NC_000913	3684845	3684850		0.113024
NC_000913	3684850	3684855		0.149111
NC_000913	3684855	3684860		0.217488
NC_000913	3684860	3684865		0.227468
NC_000913	3684865	3684870		0.189038
NC_000913	3684870	3684875		0.184847
NC_000913	3684875	3684880		0.168372
NC_000913	3684880	3684885		0.167613
NC_000913	3684885	3684890		0.164464
NC_000913	3684890	3684895		0.201703
NC_000913	3684895	3684900		0.215263
NC_000913	3684900	3684905		0.244587
NC_000913	3684905	3684910		0.303296
NC_000913	3684910	3684915		0.359629
NC_000913	3684915	3684920		0.272068
NC_000913	3684920	3684925		0.252942
NC_000913	3684925	3684930		0.259512
NC_000913	3684930	3684935		0.220220
NC_000913	3684935	3684940		0.165876
NC_000913	3684940	3684945		0.162015
NC_000913	3684945	3684950		0.178577
NC_000913	3684950	3684955		0.251562
NC_000913	3684955	3684960		0.251929
NC_000913	3684960	3684965		0.279440
NC_000913	3684965	3684970		0.369926
NC_000913	3684970	3684975		0.369563
NC_000913	3684975	3684980		0.288984
NC_000913	3684980	3684985		0.241696
NC_000913	3684985	3684990		0.232244
NC_000913	3684990	3684995		0.188019
NC_000913	3684995	3685000		0.186449
NC_000913	3685000	3685005		0.135985
NC_000913	3685005	3685010		0.153296
NC_000913	3685010	3685015		0.137169
NC_000913	3685015	3685020		0.135373
NC_000913	3685020	3685025		0.141421
NC_000913	3685025	3685030		0.149593
NC_000913	3685030	3685035		0.165049
NC_000913	3685035	3685040		0.171793
NC_000913	3685040	3685045		0.343987
NC_000913	3685045	3685050		0.497233
NC_000913	3685050	3685055		0.608833
NC_000913	3685055	3685060		0.713502
NC_000913	3685060	3685065		0.820322
NC_000913	3685065	3685070		0.896664
NC_000913	3685070	3685075		0.776803
NC_000913	3685075	3685080		0.754097
NC_000913	3685080	3685085		0.746087
NC_000913	3685085	3685090		0.763230
NC_000913	3685090	3685095		0.494670
NC_000913	3685095	3685100		0.422854
NC_000913	3685100	3685105		0.334618
NC_000913	3685105	3685110		0.281124
NC_000913	3685110	3685115		0.243325
NC_000913	3685115	3685120		0.302130
NC_000913	3685120	3685125		0.330443
NC_000913	3685125	3685130		0.380794
NC_000913	3685130	3685135		0.322061
NC_000913	3685135	3685140		0.252952
NC_000913	3685140	3685145		0.269993
NC_000913	3685145	3685150		0.264427
NC_000913	3685150	3685155		0.257982
NC_000913	3685155	3685160		0.258038
NC_000913	3685160	3685165		0.333036
NC_000913	3685165	3685170		0.544098
NC_000913	3685170	3685175		0.653423
NC_000913	3685175	3685180		0.646459
NC_000913	3685180	3685185		0.418159
NC_000913	3685185	3685190		0.339381
NC_000913	3685190	3685195		0.325083
NC_000913	3685195	3685200		0.343481
NC_000913	3685200	3685205		0.302930
NC_000913	3685205	3685210		0.247179
NC_000913	3685210	3685215		0.151813
NC_000913	3685215	3685220		0.153050
NC_000913	3685220	3685225		0.146050
NC_000913	3685225	3685230		0.201773
NC_000913	3685230	3685235		0.162097
NC_000913	3685235	3685240		0.140600
NC_000913	3685240	3685245		0.152221
NC_000913	3685245	3685250		0.126450
NC_000913	3685250	3685255		0.124359
NC_000913	3685255	3685260		0.141576
NC_000913	3685260	3685265		0.145690
NC_000913	3685265	3685270		0.101265
NC_000913	3685270	3685275		0.120572
NC_000913	3685275	3685280		0.096647
NC_000913	3685280	3685285		0.088383
NC_000913	3685285	3685290		0.116319
NC_000913	3685290	3685295		0.102268
NC_000913	3685295	3685300		0.097507
NC_000913	3685300	3685305		0.116709
NC_000913	3685305	3685310		0.115077
NC_000913	3685310	3685315		0.107655
NC_000913	3685315	3685320		0.195348
NC_000913	3685320	3685325		0.207687
NC_000913	3685325	3685330		0.206850
NC_000913	3685330	3685335		0.211525
NC_000913	3685335	3685340		0.249249
NC_000913	3685340	3685345		0.293378
NC_000913	3685345	3685350		0.299110
NC_000913	3685350	3685355		0.312442
NC_000913	3685355	3685360		0.331928
NC_000913	3685360	3685365		0.376859
NC_000913	3685365	3685370		0.228280
NC_000913	3685370	3685375		0.238287
NC_000913	3685375	3685380		0.246343
NC_000913	3685380	3685385		0.246174
NC_000913	3685385	3685390		0.240856
NC_000913	3685390	3685395		0.395225
NC_000913	3685395	3685400		0.518707
NC_000913	3685400	3685405		0.750621
NC_000913	3685405	3685410		0.804777
NC_000913	3685410	3685415		1.041193
NC_000913	3685415	3685420		1.247306
NC_000913	3685420	3685425		1.457525
NC_000913	3685425	3685430		1.430156
NC_000913	3685430	3685435		1.486986
NC_000913	3685435	3685440		1.445444
NC_000913	3685440	3685445		1.466104
NC_000913	3685445	3685450		1.352660
NC_000913	3685450	3685455		0.851781
NC_000913	3685455	3685460		0.742703
NC_000913	3685460	3685465		0.689602
NC_000913	3685465	3685470		0.540892
NC_000913	3685470	3685475		0.527968
NC_000913	3685475	3685480		0.482074
NC_000913	3685480	3685485		0.468603
NC_000913	3685485	3685490		0.536037
NC_000913	3685490	3685495		0.523053
NC_000913	3685495	3685500		0.574085
NC_000913	3685500	3685505		1.248984
NC_000913	3685505	3685510		1.537185
NC_000913	3685510	3685515		1.534825
NC_000913	3685515	3685520		1.483596
NC_000913	3685520	3685525		1.601168
NC_000913	3685525	3685530		1.611445
NC_000913	3685530	3685535		1.073219
NC_000913	3685535	3685540		0.948336
NC_000913	3685540	3685545		0.949497
NC_000913	3685545	3685550		0.871536
NC_000913	3685550	3685555		0.772874
NC_000913	3685555	3685560		0.685583
NC_000913	3685560	3685565		0.711455
NC_000913	3685565	3685570		0.751501
NC_000913	3685570	3685575		0.790350
NC_000913	3685575	3685580		0.831434
NC_000913	3685580	3685585		0.755418
NC_000913	3685585	3685590		0.779792
NC_000913	3685590	3685595		0.566164
NC_000913	3685595	3685600		0.433617
NC_000913	3685600	3685605		0.402644
NC_000913	3685605	3685610		0.344554
NC_000913	3685610	3685615		0.322568
NC_000913	3685615	3685620		0.318001
NC_000913	3685620	3685625		0.278284
NC_000913	3685625	3685630		0.273673
NC_000913	3685630	3685635		0.255643
NC_000913	3685635	3685640		0.256756
NC_000913	3685640	3685645		0.239319
NC_000913	3685645	3685650		0.219723
NC_000913	3685650	3685655		0.213826
NC_000913	3685655	3685660		0.216506
NC_000913	3685660	3685665		0.241737
NC_000913	3685665	3685670		0.364764
NC_000913	3685670	3685675		0.372358
NC_000913	3685675	3685680		0.562514
NC_000913	3685680	3685685		0.522687
NC_000913	3685685	3685690		0.608995
NC_000913	3685690	3685695		0.711518
NC_000913	3685695	3685700		0.792682
NC_000913	3685700	3685705		0.824098
NC_000913	3685705	3685710		0.838723
NC_000913	3685710	3685715		0.834814
NC_000913	3685715	3685720		0.758311
NC_000913	3685720	3685725		0.696862
NC_000913	3685725	3685730		0.757324
NC_000913	3685730	3685735		0.779244
NC_000913	3685735	3685740		0.852285
NC_000913	3685740	3685745		0.936942
NC_000913	3685745	3685750		0.949766
NC_000913	3685750	3685755		1.041399
NC_000913	3685755	3685760		1.162580
NC_000913	3685760	3685765		1.205340
NC_000913	3685765	3685770		1.244049
NC_000913	3685770	3685775		1.298218
NC_000913	3685775	3685780		1.401027
NC_000913	3685780	3685785		1.304884
NC_000913	3685785	3685790		1.136271
NC_000913	3685790	3685795		1.004714
NC_000913	3685795	3685800		0.882806
NC_000913	3685800	3685805		0.819369
NC_000913	3685805	3685810		0.660561
NC_000913	3685810	3685815		0.730241
NC_000913	3685815	3685820		0.774387
NC_000913	3685820	3685825		1.092524
NC_000913	3685825	3685830		0.755721
NC_000913	3685830	3685835		0.532385
NC_000913	3685835	3685840		0.536008
NC_000913	3685840	3685845		0.480220
NC_000913	3685845	3685850		0.310311
NC_000913	3685850	3685855		0.231837
NC_000913	3685855	3685860		0.241294
NC_000913	3685860	3685865		0.133092
NC_000913	3685865	3685870		0.119740
NC_000913	3685870	3685875		0.124820
NC_000913	3685875	3685880		0.124752
NC_000913	3685880	3685885		0.131213
NC_000913	3685885	3685890		0.121204
NC_000913	3685890	3685895		0.108255
NC_000913	3685895	3685900		0.120027
NC_000913	3685900	3685905		0.160486
NC_000913	3685905	3685910		0.171272
NC_000913	3685910	3685915		0.171630
NC_000913	3685915	3685920		0.187029
NC_000913	3685920	3685925		0.253887
NC_000913	3685925	3685930		0.151786
NC_000913	3685930	3685935		0.141602
NC_000913	3685935	3685940		0.104402
NC_000913	3685940	3685945		0.096405
NC_000913	3685945	3685950		0.082668
NC_000913	3685950	3685955		0.086670
NC_000913	3685955	3685960		0.072026
NC_000913	3685960	3685965		0.168140
NC_000913	3685965	3685970		0.099260
NC_000913	3685970	3685975		0.128126
NC_000913	3685975	3685980		0.130155
NC_000913	3685980	3685985		0.121712
NC_000913	3685985	3685990		0.106453
NC_000913	3685990	3685995		0.112995
NC_000913	3685995	3686000		0.092979
NC_000913	3686000	3686005		0.161081
NC_000913	3686005	3686010		0.212969
NC_000913	3686010	3686015		0.213717
NC_000913	3686015	3686020		0.214637
NC_000913	3686020	3686025		0.228303
NC_000913	3686025	3686030		0.245110
NC_000913	3686030	3686035		0.233003
NC_000913	3686035	3686040		0.205512
NC_000913	3686040	3686045		0.240277
NC_000913	3686045	3686050		0.250472
NC_000913	3686050	3686055		0.264714
NC_000913	3686055	3686060		0.265154
NC_000913	3686060	3686065		0.364363
NC_000913	3686065	3686070		0.383316
NC_000913	3686070	3686075		0.340539
NC_000913	3686075	3686080		0.193123
NC_000913	3686080	3686085		0.196452
NC_000913	3686085	3686090		0.161691
NC_000913	3686090	3686095		0.068748
NC_000913	3686095	3686100		0.060599
NC_000913	3686100	3686105		0.042973
NC_000913	3686105	3686110		0.033388
NC_000913	3686110	3686115		0.037989
NC_000913	3686115	3686120		0.036627
NC_000913	3686120	3686125		0.056392
NC_000913	3686125	3686130		0.076963
NC_000913	3686130	3686135		0.081566
NC_000913	3686135	3686140		0.108202
NC_000913	3686140	3686145		0.130058
NC_000913	3686145	3686150		0.270446
NC_000913	3686150	3686155		0.309301
NC_000913	3686155	3686160		0.331826
NC_000913	3686160	3686165		0.190613
NC_000913	3686165	3686170		0.122304
NC_000913	3686170	3686175		0.136723
NC_000913	3686175	3686180		0.269435
NC_000913	3686180	3686185		0.382473
NC_000913	3686185	3686190		0.535802
NC_000913	3686190	3686195		0.564748
NC_000913	3686195	3686200		0.803680
NC_000913	3686200	3686205		0.964030
NC_000913	3686205	3686210		0.923155
NC_000913	3686210	3686215		0.624598
NC_000913	3686215	3686220		0.424508
NC_000913	3686220	3686225		0.405619
NC_000913	3686225	3686230		0.360628
NC_000913	3686230	3686235		0.297384
NC_000913	3686235	3686240		0.282330
NC_000913	3686240	3686245		0.345461
NC_000913	3686245	3686250		0.448417
NC_000913	3686250	3686255		0.476506
NC_000913	3686255	3686260		0.426301
NC_000913	3686260	3686265		0.412863
NC_000913	3686265	3686270		0.385102
NC_000913	3686270	3686275		0.376084
NC_000913	3686275	3686280		0.287166
NC_000913	3686280	3686285		0.291832
NC_000913	3686285	3686290		0.282264
NC_000913	3686290	3686295		0.311211
NC_000913	3686295	3686300		0.307494
NC_000913	3686300	3686305		0.309424
NC_000913	3686305	3686310		0.363915
NC_000913	3686310	3686315		0.469764
NC_000913	3686315	3686320		0.473732
NC_000913	3686320	3686325		0.474503
NC_000913	3686325	3686330		0.474050
NC_000913	3686330	3686335		0.370848
NC_000913	3686335	3686340		0.336117
NC_000913	3686340	3686345		0.321989
NC_000913	3686345	3686350		0.345646
NC_000913	3686350	3686355		0.334027
NC_000913	3686355	3686360		0.377484
NC_000913	3686360	3686365		0.414523
NC_000913	3686365	3686370		0.462820
NC_000913	3686370	3686375		0.600359
NC_000913	3686375	3686380		0.510113
NC_000913	3686380	3686385		0.585445
NC_000913	3686385	3686390		0.612051
NC_000913	3686390	3686395		0.636997
NC_000913	3686395	3686400		0.564804
NC_000913	3686400	3686405		0.450011
NC_000913	3686405	3686410		0.496229
NC_000913	3686410	3686415		0.431480
NC_000913	3686415	3686420		0.438298
NC_000913	3686420	3686425		0.411602
NC_000913	3686425	3686430		0.372536
NC_000913	3686430	3686435		0.372601
NC_000913	3686435	3686440		0.370644
NC_000913	3686440	3686445		0.441324
NC_000913	3686445	3686450		0.518495
NC_000913	3686450	3686455		0.485364
NC_000913	3686455	3686460		0.509780
NC_000913	3686460	3686465		0.461253
NC_000913	3686465	3686470		0.516398
NC_000913	3686470	3686475		0.382339
NC_000913	3686475	3686480		0.461325
NC_000913	3686480	3686485		0.500415
NC_000913	3686485	3686490		0.386495
NC_000913	3686490	3686495		0.375742
NC_000913	3686495	3686500		0.351669
NC_000913	3686500	3686505		0.331984
NC_000913	3686505	3686510		0.307569
NC_000913	3686510	3686515		0.423117
NC_000913	3686515	3686520		0.558384
NC_000913	3686520	3686525		0.637967
NC_000913	3686525	3686530		0.709953
NC_000913	3686530	3686535		1.185428
NC_000913	3686535	3686540		0.859159
NC_000913	3686540	3686545		0.813915
NC_000913	3686545	3686550		0.813669
NC_000913	3686550	3686555		0.727488
NC_000913	3686555	3686560		0.561149
NC_000913	3686560	3686565		0.549654
NC_000913	3686565	3686570		0.575048
NC_000913	3686570	3686575		0.571614
NC_000913	3686575	3686580		0.541311
NC_000913	3686580	3686585		0.670489
NC_000913	3686585	3686590		0.609624
NC_000913	3686590	3686595		0.577503
NC_000913	3686595	3686600		0.615578
NC_000913	3686600	3686605		0.606263
NC_000913	3686605	3686610		0.583587
NC_000913	3686610	3686615		0.569977
NC_000913	3686615	3686620		0.776000
NC_000913	3686620	3686625		0.843832
NC_000913	3686625	3686630		0.973346
NC_000913	3686630	3686635		1.062443
NC_000913	3686635	3686640		1.134439
NC_000913	3686640	3686645		1.013476
NC_000913	3686645	3686650		0.963813
NC_000913	3686650	3686655		0.605095
NC_000913	3686655	3686660		0.645698
NC_000913	3686660	3686665		0.682803
NC_000913	3686665	3686670		0.572293
NC_000913	3686670	3686675		0.562633
NC_000913	3686675	3686680		0.527502
NC_000913	3686680	3686685		0.504600
NC_000913	3686685	3686690		0.740741
NC_000913	3686690	3686695		0.498809
NC_000913	3686695	3686700		0.496865
NC_000913	3686700	3686705		0.490537
NC_000913	3686705	3686710		0.410433
NC_000913	3686710	3686715		0.390378
NC_000913	3686715	3686720		0.402829
NC_000913	3686720	3686725		0.430559
NC_000913	3686725	3686730		0.371868
NC_000913	3686730	3686735		0.406969
NC_000913	3686735	3686740		0.425874
NC_000913	3686740	3686745		0.563689
NC_000913	3686745	3686750		0.702487
NC_000913	3686750	3686755		0.809594
NC_000913	3686755	3686760		0.718075
NC_000913	3686760	3686765		0.700411
NC_000913	3686765	3686770		0.579814
NC_000913	3686770	3686775		0.476900
NC_000913	3686775	3686780		0.352585
NC_000913	3686780	3686785		0.301788
NC_000913	3686785	3686790		0.301322
NC_000913	3686790	3686795		0.203932
NC_000913	3686795	3686800		0.201397
NC_000913	3686800	3686805		0.277901
NC_000913	3686805	3686810		0.291795
NC_000913	3686810	3686815		0.302521
NC_000913	3686815	3686820		0.287722
NC_000913	3686820	3686825		0.351006
NC_000913	3686825	3686830		0.374114
NC_000913	3686830	3686835		0.432116
NC_000913	3686835	3686840		0.425402
NC_000913	3686840	3686845		0.246695
NC_000913	3686845	3686850		0.260230
NC_000913	3686850	3686855		0.219513
NC_000913	3686855	3686860		0.184549
NC_000913	3686860	3686865		0.173384
NC_000913	3686865	3686870		0.179268
NC_000913	3686870	3686875		0.151464
NC_000913	3686875	3686880		0.148730
NC_000913	3686880	3686885		0.179993
NC_000913	3686885	3686890		0.219705
NC_000913	3686890	3686895		0.180146
NC_000913	3686895	3686900		0.202450
NC_000913	3686900	3686905		0.185925
NC_000913	3686905	3686910		0.179392
NC_000913	3686910	3686915		0.216920
NC_000913	3686915	3686920		0.221063
NC_000913	3686920	3686925		0.234799
NC_000913	3686925	3686930		0.215577
NC_000913	3686930	3686935		0.201268
NC_000913	3686935	3686940		0.216257
NC_000913	3686940	3686945		0.221082
NC_000913	3686945	3686950		0.198124
NC_000913	3686950	3686955		0.224476
NC_000913	3686955	3686960		0.272759
NC_000913	3686960	3686965		0.387674
NC_000913	3686965	3686970		0.396853
NC_000913	3686970	3686975		0.505391
NC_000913	3686975	3686980		0.520749
NC_000913	3686980	3686985		0.568894
NC_000913	3686985	3686990		0.578499
NC_000913	3686990	3686995		0.593809
NC_000913	3686995	3687000		0.629711
NC_000913	3687000	3687005		0.607258
NC_000913	3687005	3687010		0.621394
NC_000913	3687010	3687015		0.681317
NC_000913	3687015	3687020		0.669304
NC_000913	3687020	3687025		0.629753
NC_000913	3687025	3687030		0.683724
NC_000913	3687030	3687035		0.738976
NC_000913	3687035	3687040		0.752630
NC_000913	3687040	3687045		0.809279
NC_000913	3687045	3687050		0.861575
NC_000913	3687050	3687055		1.038702
NC_000913	3687055	3687060		1.181047
NC_000913	3687060	3687065		1.235305
NC_000913	3687065	3687070		1.349928
NC_000913	3687070	3687075		1.387238
NC_000913	3687075	3687080		1.445042
NC_000913	3687080	3687085		1.877660
NC_000913	3687085	3687090		2.038649
NC_000913	3687090	3687095		2.782869
NC_000913	3687095	3687100		2.003037
NC_000913	3687100	3687105		1.855413
NC_000913	3687105	3687110		1.777508
NC_000913	3687110	3687115		1.674281
NC_000913	3687115	3687120		1.415006
NC_000913	3687120	3687125		0.955102
NC_000913	3687125	3687130		0.997656
NC_000913	3687130	3687135		1.002561
NC_000913	3687135	3687140		0.956923
NC_000913	3687140	3687145		0.889451
NC_000913	3687145	3687150		0.894956
NC_000913	3687150	3687155		0.893896
NC_000913	3687155	3687160		0.832984
NC_000913	3687160	3687165		0.901567
NC_000913	3687165	3687170		0.986349
NC_000913	3687170	3687175		1.122569
NC_000913	3687175	3687180		0.887879
NC_000913	3687180	3687185		0.832031
NC_000913	3687185	3687190		0.776285
NC_000913	3687190	3687195		0.668941
NC_000913	3687195	3687200		0.641057
NC_000913	3687200	3687205		0.637498
NC_000913	3687205	3687210		0.519976
NC_000913	3687210	3687215		0.499203
NC_000913	3687215	3687220		0.559450
NC_000913	3687220	3687225		0.669634
NC_000913	3687225	3687230		0.651930
NC_000913	3687230	3687235		0.545214
NC_000913	3687235	3687240		0.326167
NC_000913	3687240	3687245		0.333533
NC_000913	3687245	3687250		0.251470
NC_000913	3687250	3687255		0.190005
NC_000913	3687255	3687260		0.177674
NC_000913	3687260	3687265		0.165771
NC_000913	3687265	3687270		0.157971
NC_000913	3687270	3687275		0.192077
NC_000913	3687275	3687280		0.191845
NC_000913	3687280	3687285		0.214434
NC_000913	3687285	3687290		0.344377
NC_000913	3687290	3687295		0.588993
NC_000913	3687295	3687300		0.547759
NC_000913	3687300	3687305		0.432576
NC_000913	3687305	3687310		0.415113
NC_000913	3687310	3687315		0.406416
NC_000913	3687315	3687320		0.380775
NC_000913	3687320	3687325		0.357557
NC_000913	3687325	3687330		0.253265
NC_000913	3687330	3687335		0.230661
NC_000913	3687335	3687340		0.222074
NC_000913	3687340	3687345		0.269910
NC_000913	3687345	3687350		0.245560
NC_000913	3687350	3687355		0.296100
NC_000913	3687355	3687360		0.307056
NC_000913	3687360	3687365		0.468453
NC_000913	3687365	3687370		0.473087
NC_000913	3687370	3687375		0.528244
NC_000913	3687375	3687380		0.490675
NC_000913	3687380	3687385		0.456707
NC_000913	3687385	3687390		0.444567
NC_000913	3687390	3687395		0.438009
NC_000913	3687395	3687400		0.370657
NC_000913	3687400	3687405		0.410441
NC_000913	3687405	3687410		0.389784
NC_000913	3687410	3687415		0.350917
NC_000913	3687415	3687420		0.329498
NC_000913	3687420	3687425		0.286381
NC_000913	3687425	3687430		0.239263
NC_000913	3687430	3687435		0.238845
NC_000913	3687435	3687440		0.232421
NC_000913	3687440	3687445		0.224662
NC_000913	3687445	3687450		0.223182
NC_000913	3687450	3687455		0.221727
NC_000913	3687455	3687460		0.270591
NC_000913	3687460	3687465		0.283183
NC_000913	3687465	3687470		0.427628
NC_000913	3687470	3687475		0.653342
NC_000913	3687475	3687480		0.625588
NC_000913	3687480	3687485		0.491917
NC_000913	3687485	3687490		0.439128
NC_000913	3687490	3687495		0.218687
NC_000913	3687495	3687500		0.250313
NC_000913	3687500	3687505		0.255129
NC_000913	3687505	3687510		0.260438
NC_000913	3687510	3687515		0.282567
NC_000913	3687515	3687520		0.403893
NC_000913	3687520	3687525		0.690164
NC_000913	3687525	3687530		0.487256
NC_000913	3687530	3687535		0.432769
NC_000913	3687535	3687540		0.407725
NC_000913	3687540	3687545		0.283851
NC_000913	3687545	3687550		0.293729
NC_000913	3687550	3687555		0.268065
NC_000913	3687555	3687560		0.276520
NC_000913	3687560	3687565		0.275850
NC_000913	3687565	3687570		0.259998
NC_000913	3687570	3687575		0.268471
NC_000913	3687575	3687580		0.278142
NC_000913	3687580	3687585		0.252664
NC_000913	3687585	3687590		0.229891
NC_000913	3687590	3687595		0.248937
NC_000913	3687595	3687600		0.302165
NC_000913	3687600	3687605		0.344542
NC_000913	3687605	3687610		0.299276
NC_000913	3687610	3687615		0.270926
NC_000913	3687615	3687620		0.273003
NC_000913	3687620	3687625		0.231466
NC_000913	3687625	3687630		0.218425
NC_000913	3687630	3687635		0.133364
NC_000913	3687635	3687640		0.149108
NC_000913	3687640	3687645		0.138908
NC_000913	3687645	3687650		0.123468
NC_000913	3687650	3687655		0.151889
NC_000913	3687655	3687660		0.146033
NC_000913	3687660	3687665		0.238511
NC_000913	3687665	3687670		0.278269
NC_000913	3687670	3687675		0.379569
NC_000913	3687675	3687680		0.426833
NC_000913	3687680	3687685		0.419820
NC_000913	3687685	3687690		0.383954
NC_000913	3687690	3687695		0.293947
NC_000913	3687695	3687700		0.311871
NC_000913	3687700	3687705		0.341848
NC_000913	3687705	3687710		0.391021
NC_000913	3687710	3687715		0.430029
NC_000913	3687715	3687720		0.522538
NC_000913	3687720	3687725		0.512211
NC_000913	3687725	3687730		0.603358
NC_000913	3687730	3687735		0.645819
NC_000913	3687735	3687740		0.679442
NC_000913	3687740	3687745		0.636180
NC_000913	3687745	3687750		0.708222
NC_000913	3687750	3687755		0.845527
NC_000913	3687755	3687760		0.837379
NC_000913	3687760	3687765		0.923769
NC_000913	3687765	3687770		0.915628
NC_000913	3687770	3687775		0.862126
NC_000913	3687775	3687780		0.886116
NC_000913	3687780	3687785		0.874483
NC_000913	3687785	3687790		0.934726
NC_000913	3687790	3687795		1.012757
NC_000913	3687795	3687800		1.182788
NC_000913	3687800	3687805		1.214145
NC_000913	3687805	3687810		1.248092
NC_000913	3687810	3687815		1.792668
NC_000913	3687815	3687820		0.530875
NC_000913	3687820	3687825		0.231662
NC_000913	3687825	3687830		0.225809
NC_000913	3687830	3687835		0.229313
NC_000913	3687835	3687840		0.229047
NC_000913	3687840	3687845		0.212590
NC_000913	3687845	3687850		0.206519
NC_000913	3687850	3687855		0.445487
NC_000913	3687855	3687860		0.596584
NC_000913	3687860	3687865		0.599958
NC_000913	3687865	3687870		0.612573
NC_000913	3687870	3687875		0.554163
NC_000913	3687875	3687880		0.527920
NC_000913	3687880	3687885		0.351382
NC_000913	3687885	3687890		0.298022
NC_000913	3687890	3687895		0.290334
NC_000913	3687895	3687900		0.289260
NC_000913	3687900	3687905		0.281930
NC_000913	3687905	3687910		0.290349
NC_000913	3687910	3687915		0.273235
NC_000913	3687915	3687920		0.240125
NC_000913	3687920	3687925		0.320052
NC_000913	3687925	3687930		0.333356
NC_000913	3687930	3687935		0.380814
NC_000913	3687935	3687940		0.431487
NC_000913	3687940	3687945		0.523908
NC_000913	3687945	3687950		0.578374
NC_000913	3687950	3687955		0.549185
NC_000913	3687955	3687960		0.670207
NC_000913	3687960	3687965		0.700557
NC_000913	3687965	3687970		0.664002
NC_000913	3687970	3687975		0.758404
NC_000913	3687975	3687980		0.557569
NC_000913	3687980	3687985		0.462398
NC_000913	3687985	3687990		0.410720
NC_000913	3687990	3687995		0.428370
NC_000913	3687995	3688000		0.435224
NC_000913	3688000	3688005		0.507277
NC_000913	3688005	3688010		0.516476
NC_000913	3688010	3688015		0.609521
NC_000913	3688015	3688020		0.693422
NC_000913	3688020	3688025		0.945975
NC_000913	3688025	3688030		0.947351
NC_000913	3688030	3688035		1.357951
NC_000913	3688035	3688040		0.923361
NC_000913	3688040	3688045		0.769213
NC_000913	3688045	3688050		0.691462
NC_000913	3688050	3688055		0.692180
NC_000913	3688055	3688060		0.527134
NC_000913	3688060	3688065		0.583074
NC_000913	3688065	3688070		0.497179
NC_000913	3688070	3688075		0.583051
NC_000913	3688075	3688080		0.736332
NC_000913	3688080	3688085		0.884609
NC_000913	3688085	3688090		0.919672
NC_000913	3688090	3688095		0.739901
NC_000913	3688095	3688100		0.722440
NC_000913	3688100	3688105		0.603780
NC_000913	3688105	3688110		0.623492
NC_000913	3688110	3688115		0.630766
NC_000913	3688115	3688120		0.543626
NC_000913	3688120	3688125		0.541481
NC_000913	3688125	3688130		0.548313
NC_000913	3688130	3688135		0.590088
NC_000913	3688135	3688140		0.628438
NC_000913	3688140	3688145		0.704392
NC_000913	3688145	3688150		0.638264
NC_000913	3688150	3688155		0.641418
NC_000913	3688155	3688160		0.479374
NC_000913	3688160	3688165		0.332938
NC_000913	3688165	3688170		0.281484
NC_000913	3688170	3688175		0.263185
NC_000913	3688175	3688180		0.278780
NC_000913	3688180	3688185		0.356827
NC_000913	3688185	3688190		0.326530
NC_000913	3688190	3688195		0.374123
NC_000913	3688195	3688200		0.381747
NC_000913	3688200	3688205		0.555278
NC_000913	3688205	3688210		0.617789
NC_000913	3688210	3688215		0.693296
NC_000913	3688215	3688220		0.775823
NC_000913	3688220	3688225		0.812320
NC_000913	3688225	3688230		0.705314
NC_000913	3688230	3688235		0.682326
NC_000913	3688235	3688240		0.646808
NC_000913	3688240	3688245		0.523196
NC_000913	3688245	3688250		0.503069
NC_000913	3688250	3688255		0.485038
NC_000913	3688255	3688260		0.492271
NC_000913	3688260	3688265		0.526617
NC_000913	3688265	3688270		0.553816
NC_000913	3688270	3688275		0.532705
NC_000913	3688275	3688280		0.533191
NC_000913	3688280	3688285		0.550589
NC_000913	3688285	3688290		0.550031
NC_000913	3688290	3688295		0.551075
NC_000913	3688295	3688300		0.595003
NC_000913	3688300	3688305		0.536806
NC_000913	3688305	3688310		0.596846
NC_000913	3688310	3688315		0.556676
NC_000913	3688315	3688320		0.519224
NC_000913	3688320	3688325		0.434543
NC_000913	3688325	3688330		0.384824
NC_000913	3688330	3688335		0.360535
NC_000913	3688335	3688340		0.342893
NC_000913	3688340	3688345		0.367673
NC_000913	3688345	3688350		0.349635
NC_000913	3688350	3688355		0.346846
NC_000913	3688355	3688360		0.354745
NC_000913	3688360	3688365		0.332968
NC_000913	3688365	3688370		0.350667
NC_000913	3688370	3688375		0.376390
NC_000913	3688375	3688380		0.431750
NC_000913	3688380	3688385		0.432353
NC_000913	3688385	3688390		0.410291
NC_000913	3688390	3688395		0.383928
NC_000913	3688395	3688400		0.459839
NC_000913	3688400	3688405		0.436203
NC_000913	3688405	3688410		0.368702
NC_000913	3688410	3688415		0.245792
NC_000913	3688415	3688420		0.256802
NC_000913	3688420	3688425		0.269314
NC_000913	3688425	3688430		0.257448
NC_000913	3688430	3688435		0.225567
NC_000913	3688435	3688440		0.347693
NC_000913	3688440	3688445		0.352834
NC_000913	3688445	3688450		0.326430
NC_000913	3688450	3688455		0.411656
NC_000913	3688455	3688460		0.448222
NC_000913	3688460	3688465		0.364624
NC_000913	3688465	3688470		0.321121
NC_000913	3688470	3688475		0.398418
NC_000913	3688475	3688480		0.430933
NC_000913	3688480	3688485		0.596161
NC_000913	3688485	3688490		0.686532
NC_000913	3688490	3688495		0.754669
NC_000913	3688495	3688500		0.971172
NC_000913	3688500	3688505		0.730241
NC_000913	3688505	3688510		0.545393
NC_000913	3688510	3688515		0.486521
NC_000913	3688515	3688520		0.414403
NC_000913	3688520	3688525		0.362156
NC_000913	3688525	3688530		0.329646
NC_000913	3688530	3688535		0.319754
NC_000913	3688535	3688540		0.338057
NC_000913	3688540	3688545		0.371942
NC_000913	3688545	3688550		0.461839
NC_000913	3688550	3688555		0.500107
NC_000913	3688555	3688560		0.884188
NC_000913	3688560	3688565		0.761981
NC_000913	3688565	3688570		0.599473
NC_000913	3688570	3688575		0.440223
NC_000913	3688575	3688580		0.378266
NC_000913	3688580	3688585		0.344993
NC_000913	3688585	3688590		0.309492
NC_000913	3688590	3688595		0.316613
NC_000913	3688595	3688600		0.395576
NC_000913	3688600	3688605		0.399885
NC_000913	3688605	3688610		0.459330
NC_000913	3688610	3688615		0.434661
NC_000913	3688615	3688620		0.445292
NC_000913	3688620	3688625		0.341343
NC_000913	3688625	3688630		0.297450
NC_000913	3688630	3688635		0.255277
NC_000913	3688635	3688640		0.272756
NC_000913	3688640	3688645		0.215310
NC_000913	3688645	3688650		0.238099
NC_000913	3688650	3688655		0.313355
NC_000913	3688655	3688660		0.364347
NC_000913	3688660	3688665		0.220082
NC_000913	3688665	3688670		0.266759
NC_000913	3688670	3688675		0.293860
NC_000913	3688675	3688680		0.140222
NC_000913	3688680	3688685		0.098937
NC_000913	3688685	3688690		0.077286
NC_000913	3688690	3688695		0.076650
NC_000913	3688695	3688700		0.060200
NC_000913	3688700	3688705		0.059949
NC_000913	3688705	3688710		0.075327
NC_000913	3688710	3688715		0.110665
NC_000913	3688715	3688720		0.122833
NC_000913	3688720	3688725		0.128743
NC_000913	3688725	3688730		0.088102
NC_000913	3688730	3688735		0.110244
NC_000913	3688735	3688740		0.055234
NC_000913	3688740	3688745		0.059064
NC_000913	3688745	3688750		0.058186
NC_000913	3688750	3688755		0.063241
NC_000913	3688755	3688760		0.064137
NC_000913	3688760	3688765		0.072952
NC_000913	3688765	3688770		0.120965
NC_000913	3688770	3688775		0.159749
NC_000913	3688775	3688780		0.151373
NC_000913	3688780	3688785		0.203974
NC_000913	3688785	3688790		0.166020
NC_000913	3688790	3688795		0.208425
NC_000913	3688795	3688800		0.155645
NC_000913	3688800	3688805		0.122991
NC_000913	3688805	3688810		0.114221
NC_000913	3688810	3688815		0.138647
NC_000913	3688815	3688820		0.126611
NC_000913	3688820	3688825		0.125036
NC_000913	3688825	3688830		0.149913
NC_000913	3688830	3688835		0.146652
NC_000913	3688835	3688840		0.176674
NC_000913	3688840	3688845		0.176405
NC_000913	3688845	3688850		0.170146
NC_000913	3688850	3688855		0.188004
NC_000913	3688855	3688860		0.170878
NC_000913	3688860	3688865		0.213367
NC_000913	3688865	3688870		0.233003
NC_000913	3688870	3688875		0.238175
NC_000913	3688875	3688880		0.289981
NC_000913	3688880	3688885		0.369836
NC_000913	3688885	3688890		0.260404
NC_000913	3688890	3688895		0.246643
NC_000913	3688895	3688900		0.211199
NC_000913	3688900	3688905		0.188381
NC_000913	3688905	3688910		0.110646
NC_000913	3688910	3688915		0.105158
NC_000913	3688915	3688920		0.090580
NC_000913	3688920	3688925		0.109254
NC_000913	3688925	3688930		0.120923
NC_000913	3688930	3688935		0.114432
NC_000913	3688935	3688940		0.146167
NC_000913	3688940	3688945		0.241472
NC_000913	3688945	3688950		0.155830
NC_000913	3688950	3688955		0.130237
NC_000913	3688955	3688960		0.075045
NC_000913	3688960	3688965		0.033454
NC_000913	3688965	3688970		0.027882
NC_000913	3688970	3688975		0.021546
NC_000913	3688975	3688980		0.021535
NC_000913	3688980	3688985		0.017092
NC_000913	3688985	3688990		0.016951
NC_000913	3688990	3688995		0.017354
NC_000913	3688995	3689000		0.136391
NC_000913	3689000	3689005		0.545947
NC_000913	3689005	3689010		0.483697
NC_000913	3689010	3689015		0.190008
NC_000913	3689015	3689020		0.161014
NC_000913	3689020	3689025		0.217751
NC_000913	3689025	3689030		0.460724
NC_000913	3689030	3689035		0.516529
NC_000913	3689035	3689040		0.613807
NC_000913	3689040	3689045		0.550075
NC_000913	3689045	3689050		0.460843
NC_000913	3689050	3689055		0.391308
NC_000913	3689055	3689060		0.303725
NC_000913	3689060	3689065		0.262803
NC_000913	3689065	3689070		0.195560
NC_000913	3689070	3689075		0.198286
NC_000913	3689075	3689080		0.154059
NC_000913	3689080	3689085		0.134243
NC_000913	3689085	3689090		0.129899
NC_000913	3689090	3689095		0.130314
NC_000913	3689095	3689100		0.129234
NC_000913	3689100	3689105		0.116130
NC_000913	3689105	3689110		0.097640
NC_000913	3689110	3689115		0.097967
NC_000913	3689115	3689120		0.100305
NC_000913	3689120	3689125		0.072041
NC_000913	3689125	3689130		0.067117
NC_000913	3689130	3689135		0.084983
NC_000913	3689135	3689140		0.087683
NC_000913	3689140	3689145		0.063990
NC_000913	3689145	3689150		0.064001
NC_000913	3689150	3689155		0.086646
NC_000913	3689155	3689160		0.031448
NC_000913	3689160	3689165		0.033047
NC_000913	3689165	3689170		0.034185
NC_000913	3689170	3689175		0.029663
NC_000913	3689175	3689180		0.029123
NC_000913	3689180	3689185		0.023104
NC_000913	3689185	3689190		0.028907
NC_000913	3689190	3689195		0.043143
NC_000913	3689195	3689200		0.075902
NC_000913	3689200	3689205		0.059513
NC_000913	3689205	3689210		0.059363
NC_000913	3689210	3689215		0.051713
NC_000913	3689215	3689220		0.066481
NC_000913	3689220	3689225		0.059654
NC_000913	3689225	3689230		0.074295
NC_000913	3689230	3689235		0.070080
NC_000913	3689235	3689240		0.076978
NC_000913	3689240	3689245		0.112949
NC_000913	3689245	3689250		0.213786
NC_000913	3689250	3689255		0.266568
NC_000913	3689255	3689260		0.361638
NC_000913	3689260	3689265		0.442116
NC_000913	3689265	3689270		0.535547
NC_000913	3689270	3689275		0.789871
NC_000913	3689275	3689280		0.759282
NC_000913	3689280	3689285		0.656655
NC_000913	3689285	3689290		0.699353
NC_000913	3689290	3689295		0.707439
NC_000913	3689295	3689300		0.268967
NC_000913	3689300	3689305		0.232752
NC_000913	3689305	3689310		0.223738
NC_000913	3689310	3689315		0.225050
NC_000913	3689315	3689320		0.198755
NC_000913	3689320	3689325		0.259044
NC_000913	3689325	3689330		0.305371
NC_000913	3689330	3689335		0.315288
NC_000913	3689335	3689340		0.298815
NC_000913	3689340	3689345		0.304373
NC_000913	3689345	3689350		0.295539
NC_000913	3689350	3689355		0.259797
NC_000913	3689355	3689360		0.237476
NC_000913	3689360	3689365		0.197966
NC_000913	3689365	3689370		0.206297
NC_000913	3689370	3689375		0.200095
NC_000913	3689375	3689380		0.188343
NC_000913	3689380	3689385		0.184065
NC_000913	3689385	3689390		0.194935
NC_000913	3689390	3689395		0.185241
NC_000913	3689395	3689400		0.150216
NC_000913	3689400	3689405		0.161876
NC_000913	3689405	3689410		0.226906
NC_000913	3689410	3689415		0.184089
NC_000913	3689415	3689420		0.179983
NC_000913	3689420	3689425		0.144753
NC_000913	3689425	3689430		0.192552
NC_000913	3689430	3689435		0.195051
NC_000913	3689435	3689440		0.216307
NC_000913	3689440	3689445		0.148272
NC_000913	3689445	3689450		0.166764
NC_000913	3689450	3689455		0.184370
NC_000913	3689455	3689460		0.138349
NC_000913	3689460	3689465		0.085412
NC_000913	3689465	3689470		0.096300
NC_000913	3689470	3689475		0.071501
NC_000913	3689475	3689480		0.076646
NC_000913	3689480	3689485		0.076802
NC_000913	3689485	3689490		0.087292
NC_000913	3689490	3689495		0.103747
NC_000913	3689495	3689500		0.117035
NC_000913	3689500	3689505		0.219953
NC_000913	3689505	3689510		0.173370
NC_000913	3689510	3689515		0.159790
NC_000913	3689515	3689520		0.203369
NC_000913	3689520	3689525		0.321674
NC_000913	3689525	3689530		0.265879
NC_000913	3689530	3689535		0.263698
NC_000913	3689535	3689540		0.242992
NC_000913	3689540	3689545		0.202053
NC_000913	3689545	3689550		0.160898
NC_000913	3689550	3689555		0.159267
NC_000913	3689555	3689560		0.169483
NC_000913	3689560	3689565		0.153627
NC_000913	3689565	3689570		0.155330
NC_000913	3689570	3689575		0.189375
NC_000913	3689575	3689580		0.202612
NC_000913	3689580	3689585		0.167992
NC_000913	3689585	3689590		0.179675
NC_000913	3689590	3689595		0.189672
NC_000913	3689595	3689600		0.147746
NC_000913	3689600	3689605		0.122825
NC_000913	3689605	3689610		0.124630
NC_000913	3689610	3689615		0.114660
NC_000913	3689615	3689620		0.136653
NC_000913	3689620	3689625		0.162956
NC_000913	3689625	3689630		0.192614
NC_000913	3689630	3689635		0.214013
NC_000913	3689635	3689640		0.267849
NC_000913	3689640	3689645		0.217747
NC_000913	3689645	3689650		0.278162
NC_000913	3689650	3689655		0.211943
NC_000913	3689655	3689660		0.241697
NC_000913	3689660	3689665		0.242643
NC_000913	3689665	3689670		0.245316
NC_000913	3689670	3689675		0.255387
NC_000913	3689675	3689680		0.274651
NC_000913	3689680	3689685		0.305357
NC_000913	3689685	3689690		0.303301
NC_000913	3689690	3689695		0.402419
NC_000913	3689695	3689700		0.332335
NC_000913	3689700	3689705		0.328648
NC_000913	3689705	3689710		0.303212
NC_000913	3689710	3689715		0.304515
NC_000913	3689715	3689720		0.326689
NC_000913	3689720	3689725		0.302587
NC_000913	3689725	3689730		0.308513
NC_000913	3689730	3689735		0.519514
NC_000913	3689735	3689740		0.524676
NC_000913	3689740	3689745		0.528666
NC_000913	3689745	3689750		0.563715
NC_000913	3689750	3689755		0.554886
NC_000913	3689755	3689760		0.520579
NC_000913	3689760	3689765		0.543152
NC_000913	3689765	3689770		0.535535
NC_000913	3689770	3689775		0.543015
NC_000913	3689775	3689780		0.498054
NC_000913	3689780	3689785		0.393077
NC_000913	3689785	3689790		0.385486
NC_000913	3689790	3689795		0.367534
NC_000913	3689795	3689800		0.341105
NC_000913	3689800	3689805		0.332556
NC_000913	3689805	3689810		0.422456
NC_000913	3689810	3689815		0.392740
NC_000913	3689815	3689820		0.370062
NC_000913	3689820	3689825		0.439026
NC_000913	3689825	3689830		0.483597
NC_000913	3689830	3689835		0.520734
NC_000913	3689835	3689840		0.572801
NC_000913	3689840	3689845		0.566149
NC_000913	3689845	3689850		0.573745
NC_000913	3689850	3689855		0.636310
NC_000913	3689855	3689860		0.507784
NC_000913	3689860	3689865		0.459208
NC_000913	3689865	3689870		0.409588
NC_000913	3689870	3689875		0.325451
NC_000913	3689875	3689880		0.292633
NC_000913	3689880	3689885		0.296188
NC_000913	3689885	3689890		0.274920
NC_000913	3689890	3689895		0.267273
NC_000913	3689895	3689900		0.258193
NC_000913	3689900	3689905		0.243432
NC_000913	3689905	3689910		0.335515
NC_000913	3689910	3689915		0.262497
NC_000913	3689915	3689920		0.279223
NC_000913	3689920	3689925		0.267223
NC_000913	3689925	3689930		0.274997
NC_000913	3689930	3689935		0.305063
NC_000913	3689935	3689940		0.293299
NC_000913	3689940	3689945		0.274542
NC_000913	3689945	3689950		0.292856
NC_000913	3689950	3689955		0.264172
NC_000913	3689955	3689960		0.236561
NC_000913	3689960	3689965		0.182176
NC_000913	3689965	3689970		0.169550
NC_000913	3689970	3689975		0.156630
NC_000913	3689975	3689980		0.156439
NC_000913	3689980	3689985		0.166733
NC_000913	3689985	3689990		0.154453
NC_000913	3689990	3689995		0.170149
NC_000913	3689995	3690000		0.172586
NC_000913	3690000	3690005		0.163799
NC_000913	3690005	3690010		0.154229
NC_000913	3690010	3690015		0.169209
NC_000913	3690015	3690020		0.205631
NC_000913	3690020	3690025		0.270558
NC_000913	3690025	3690030		0.279132
NC_000913	3690030	3690035		0.235561
NC_000913	3690035	3690040		0.443693
NC_000913	3690040	3690045		0.320553
NC_000913	3690045	3690050		0.093242
NC_000913	3690050	3690055		0.079575
NC_000913	3690055	3690060		0.082065
NC_000913	3690060	3690065		0.061498
NC_000913	3690065	3690070		0.070560
NC_000913	3690070	3690075		0.081979
NC_000913	3690075	3690080		0.138398
NC_000913	3690080	3690085		0.234642
NC_000913	3690085	3690090		0.259797
NC_000913	3690090	3690095		0.310247
NC_000913	3690095	3690100		0.295869
NC_000913	3690100	3690105		0.222311
NC_000913	3690105	3690110		0.214371
NC_000913	3690110	3690115		0.203845
NC_000913	3690115	3690120		0.183968
NC_000913	3690120	3690125		0.192995
NC_000913	3690125	3690130		0.196096
NC_000913	3690130	3690135		0.176239
NC_000913	3690135	3690140		0.160482
NC_000913	3690140	3690145		0.238344
NC_000913	3690145	3690150		0.269860
NC_000913	3690150	3690155		0.459149
NC_000913	3690155	3690160		0.450946
NC_000913	3690160	3690165		0.568831
NC_000913	3690165	3690170		0.598905
NC_000913	3690170	3690175		0.402319
NC_000913	3690175	3690180		0.323929
NC_000913	3690180	3690185		0.268174
NC_000913	3690185	3690190		0.275151
NC_000913	3690190	3690195		0.262897
NC_000913	3690195	3690200		0.272329
NC_000913	3690200	3690205		0.290188
NC_000913	3690205	3690210		0.300910
NC_000913	3690210	3690215		0.280718
NC_000913	3690215	3690220		0.244431
NC_000913	3690220	3690225		0.223293
NC_000913	3690225	3690230		0.241623
NC_000913	3690230	3690235		0.218004
NC_000913	3690235	3690240		0.181363
NC_000913	3690240	3690245		0.128612
NC_000913	3690245	3690250		0.118676
NC_000913	3690250	3690255		0.157056
NC_000913	3690255	3690260		0.320729
NC_000913	3690260	3690265		0.394450
NC_000913	3690265	3690270		0.420701
NC_000913	3690270	3690275		0.389351
NC_000913	3690275	3690280		0.209940
NC_000913	3690280	3690285		0.074163
NC_000913	3690285	3690290		0.045337
NC_000913	3690290	3690295		0.054097
NC_000913	3690295	3690300		0.037460
NC_000913	3690300	3690305		0.040232
NC_000913	3690305	3690310		0.043137
NC_000913	3690310	3690315		0.028445
NC_000913	3690315	3690320		0.032706
NC_000913	3690320	3690325		0.039699
NC_000913	3690325	3690330		0.042210
NC_000913	3690330	3690335		0.052872
NC_000913	3690335	3690340		0.064234
NC_000913	3690340	3690345		0.188313
NC_000913	3690345	3690350		0.069869
NC_000913	3690350	3690355		0.082227
NC_000913	3690355	3690360		0.088738
NC_000913	3690360	3690365		0.106512
NC_000913	3690365	3690370		0.130262
NC_000913	3690370	3690375		0.148200
NC_000913	3690375	3690380		0.218282
NC_000913	3690380	3690385		0.239584
NC_000913	3690385	3690390		0.195985
NC_000913	3690390	3690395		0.212249
NC_000913	3690395	3690400		0.188291
NC_000913	3690400	3690405		0.173953
NC_000913	3690405	3690410		0.159451
NC_000913	3690410	3690415		0.150901
NC_000913	3690415	3690420		0.144537
NC_000913	3690420	3690425		0.192890
NC_000913	3690425	3690430		0.184895
NC_000913	3690430	3690435		0.204589
NC_000913	3690435	3690440		0.312884
NC_000913	3690440	3690445		0.292100
NC_000913	3690445	3690450		0.236543
NC_000913	3690450	3690455		0.193692
NC_000913	3690455	3690460		0.189628
NC_000913	3690460	3690465		0.212923
NC_000913	3690465	3690470		0.211204
NC_000913	3690470	3690475		0.246145
NC_000913	3690475	3690480		0.252057
NC_000913	3690480	3690485		0.224742
NC_000913	3690485	3690490		0.228544
NC_000913	3690490	3690495		0.239575
NC_000913	3690495	3690500		0.239664
NC_000913	3690500	3690505		0.192133
NC_000913	3690505	3690510		0.200042
NC_000913	3690510	3690515		0.211785
NC_000913	3690515	3690520		0.209483
NC_000913	3690520	3690525		0.176740
NC_000913	3690525	3690530		0.143524
NC_000913	3690530	3690535		0.144846
NC_000913	3690535	3690540		0.201441
NC_000913	3690540	3690545		0.256550
NC_000913	3690545	3690550		0.229662
NC_000913	3690550	3690555		0.222002
NC_000913	3690555	3690560		0.213331
NC_000913	3690560	3690565		0.221347
NC_000913	3690565	3690570		0.174690
NC_000913	3690570	3690575		0.166258
NC_000913	3690575	3690580		0.189677
NC_000913	3690580	3690585		0.143592
NC_000913	3690585	3690590		0.147377
NC_000913	3690590	3690595		0.213635
NC_000913	3690595	3690600		0.444144
NC_000913	3690600	3690605		0.456669
NC_000913	3690605	3690610		0.452574
NC_000913	3690610	3690615		0.519813
NC_000913	3690615	3690620		0.437738
NC_000913	3690620	3690625		0.437759
NC_000913	3690625	3690630		0.481584
NC_000913	3690630	3690635		0.496557
NC_000913	3690635	3690640		0.521199
NC_000913	3690640	3690645		0.624735
NC_000913	3690645	3690650		0.616242
NC_000913	3690650	3690655		0.805048
NC_000913	3690655	3690660		0.746545
NC_000913	3690660	3690665		0.770264
NC_000913	3690665	3690670		0.722922
NC_000913	3690670	3690675		0.743800
NC_000913	3690675	3690680		0.705374
NC_000913	3690680	3690685		0.619535
NC_000913	3690685	3690690		0.601231
NC_000913	3690690	3690695		0.633467
NC_000913	3690695	3690700		0.595169
NC_000913	3690700	3690705		0.555045
NC_000913	3690705	3690710		0.567681
NC_000913	3690710	3690715		0.565297
NC_000913	3690715	3690720		0.537796
NC_000913	3690720	3690725		0.573338
NC_000913	3690725	3690730		0.413472
NC_000913	3690730	3690735		0.446793
NC_000913	3690735	3690740		0.502361
NC_000913	3690740	3690745		0.570759
NC_000913	3690745	3690750		0.551480
NC_000913	3690750	3690755		0.603279
NC_000913	3690755	3690760		0.846338
NC_000913	3690760	3690765		1.069214
NC_000913	3690765	3690770		1.331575
NC_000913	3690770	3690775		1.442015
NC_000913	3690775	3690780		1.749645
NC_000913	3690780	3690785		1.463653
NC_000913	3690785	3690790		1.639096
NC_000913	3690790	3690795		1.203428
NC_000913	3690795	3690800		0.879942
NC_000913	3690800	3690805		0.710602
NC_000913	3690805	3690810		0.412440
NC_000913	3690810	3690815		0.375179
NC_000913	3690815	3690820		0.344838
NC_000913	3690820	3690825		0.373028
NC_000913	3690825	3690830		0.261677
NC_000913	3690830	3690835		0.317931
NC_000913	3690835	3690840		0.290304
NC_000913	3690840	3690845		0.288851
NC_000913	3690845	3690850		0.302331
NC_000913	3690850	3690855		0.298725
NC_000913	3690855	3690860		0.335854
NC_000913	3690860	3690865		0.285388
NC_000913	3690865	3690870		0.160003
NC_000913	3690870	3690875		0.161441
NC_000913	3690875	3690880		0.164106
NC_000913	3690880	3690885		0.190865
NC_000913	3690885	3690890		0.185543
NC_000913	3690890	3690895		0.236925
NC_000913	3690895	3690900		0.262921
NC_000913	3690900	3690905		0.295818
NC_000913	3690905	3690910		0.518724
NC_000913	3690910	3690915		0.495519
NC_000913	3690915	3690920		0.677130
NC_000913	3690920	3690925		0.451067
NC_000913	3690925	3690930		0.375986
NC_000913	3690930	3690935		0.361242
NC_000913	3690935	3690940		0.393260
NC_000913	3690940	3690945		0.329904
NC_000913	3690945	3690950		0.359230
NC_000913	3690950	3690955		0.287715
NC_000913	3690955	3690960		0.242796
NC_000913	3690960	3690965		0.218017
NC_000913	3690965	3690970		0.196021
NC_000913	3690970	3690975		0.188357
NC_000913	3690975	3690980		0.147722
NC_000913	3690980	3690985		0.143298
NC_000913	3690985	3690990		0.122344
NC_000913	3690990	3690995		0.088894
NC_000913	3690995	3691000		0.068569
NC_000913	3691000	3691005		0.063376
NC_000913	3691005	3691010		0.066019
NC_000913	3691010	3691015		0.069282
NC_000913	3691015	3691020		0.094552
NC_000913	3691020	3691025		0.038220
NC_000913	3691025	3691030		0.034514
NC_000913	3691030	3691035		0.083613
NC_000913	3691035	3691040		0.120979
NC_000913	3691040	3691045		0.091427
NC_000913	3691045	3691050		0.041109
NC_000913	3691050	3691055		0.018209
NC_000913	3691055	3691060		0.008497
NC_000913	3691060	3691065		0.006877
NC_000913	3691065	3691070		0.008613
NC_000913	3691070	3691075		0.005848
NC_000913	3691075	3691080		0.007509
NC_000913	3691080	3691085		0.007328
NC_000913	3691085	3691090		0.013054
NC_000913	3691090	3691095		0.023944
NC_000913	3691095	3691100		0.024614
NC_000913	3691100	3691105		0.029626
NC_000913	3691105	3691110		0.032355
NC_000913	3691110	3691115		0.012882
NC_000913	3691115	3691120		0.005822
NC_000913	3691120	3691125		0.005325
NC_000913	3691125	3691130		0.005854
NC_000913	3691130	3691135		0.006160
NC_000913	3691135	3691140		0.006828
NC_000913	3691140	3691145		0.010986
NC_000913	3691145	3691150		0.031002
NC_000913	3691150	3691155		0.027424
NC_000913	3691155	3691160		0.033601
NC_000913	3691160	3691165		0.029115
NC_000913	3691165	3691170		0.026714
NC_000913	3691170	3691175		0.021021
NC_000913	3691175	3691180		0.021809
NC_000913	3691180	3691185		0.022327
NC_000913	3691185	3691190		0.024716
NC_000913	3691190	3691195		0.024644
NC_000913	3691195	3691200		0.032153
NC_000913	3691200	3691205		0.038463
NC_000913	3691205	3691210		0.065451
NC_000913	3691210	3691215		0.069227
NC_000913	3691215	3691220		0.077553
NC_000913	3691220	3691225		0.110436
NC_000913	3691225	3691230		0.104041
NC_000913	3691230	3691235		0.074458
NC_000913	3691235	3691240		0.108688
NC_000913	3691240	3691245		0.116706
NC_000913	3691245	3691250		0.068980
NC_000913	3691250	3691255		0.065498
NC_000913	3691255	3691260		0.057501
NC_000913	3691260	3691265		0.042641
NC_000913	3691265	3691270		0.035281
NC_000913	3691270	3691275		0.044227
NC_000913	3691275	3691280		0.076182
NC_000913	3691280	3691285		0.085922
NC_000913	3691285	3691290		0.126208
NC_000913	3691290	3691295		0.158010
NC_000913	3691295	3691300		0.217419
NC_000913	3691300	3691305		0.261695
NC_000913	3691305	3691310		0.173221
NC_000913	3691310	3691315		0.064874
NC_000913	3691315	3691320		0.064694
NC_000913	3691320	3691325		0.015047
NC_000913	3691325	3691330		0.011435
NC_000913	3691330	3691335		0.013742
NC_000913	3691335	3691340		0.008519
NC_000913	3691340	3691345		0.005622
NC_000913	3691345	3691350		0.005734
NC_000913	3691350	3691355		0.008895
NC_000913	3691355	3691360		0.011966
NC_000913	3691360	3691365		0.013507
NC_000913	3691365	3691370		0.089240
NC_000913	3691370	3691375		0.108916
NC_000913	3691375	3691380		0.035353
NC_000913	3691380	3691385		0.056955
NC_000913	3691385	3691390		0.029373
NC_000913	3691390	3691395		0.025046
NC_000913	3691395	3691400		0.031101
NC_000913	3691400	3691405		0.020440
NC_000913	3691405	3691410		0.017408
NC_000913	3691410	3691415		0.014402
NC_000913	3691415	3691420		0.026267
NC_000913	3691420	3691425		0.065398
NC_000913	3691425	3691430		0.102602
NC_000913	3691430	3691435		0.089395
NC_000913	3691435	3691440		0.042304
NC_000913	3691440	3691445		0.045409
NC_000913	3691445	3691450		0.049274
NC_000913	3691450	3691455		0.052811
NC_000913	3691455	3691460		0.057183
NC_000913	3691460	3691465		0.061674
NC_000913	3691465	3691470		0.121782
NC_000913	3691470	3691475		0.143763
NC_000913	3691475	3691480		0.143154
NC_000913	3691480	3691485		0.093105
NC_000913	3691485	3691490		0.072140
NC_000913	3691490	3691495		0.070400
NC_000913	3691495	3691500		0.068021
NC_000913	3691500	3691505		0.081339
NC_000913	3691505	3691510		0.094202
NC_000913	3691510	3691515		0.111873
NC_000913	3691515	3691520		0.124608
NC_000913	3691520	3691525		0.092386
NC_000913	3691525	3691530		0.095309
NC_000913	3691530	3691535		0.102223
NC_000913	3691535	3691540		0.096633
NC_000913	3691540	3691545		0.113976
NC_000913	3691545	3691550		0.100707
NC_000913	3691550	3691555		0.104321
NC_000913	3691555	3691560		0.111336
NC_000913	3691560	3691565		0.136916
NC_000913	3691565	3691570		0.159074
NC_000913	3691570	3691575		0.244192
NC_000913	3691575	3691580		0.286404
NC_000913	3691580	3691585		0.312556
NC_000913	3691585	3691590		0.321349
NC_000913	3691590	3691595		0.428174
NC_000913	3691595	3691600		0.304566
NC_000913	3691600	3691605		0.299625
NC_000913	3691605	3691610		0.289081
NC_000913	3691610	3691615		0.296753
NC_000913	3691615	3691620		0.234028
NC_000913	3691620	3691625		0.251252
NC_000913	3691625	3691630		0.269112
NC_000913	3691630	3691635		0.290922
NC_000913	3691635	3691640		0.283913
NC_000913	3691640	3691645		0.209934
NC_000913	3691645	3691650		0.166201
NC_000913	3691650	3691655		0.134104
NC_000913	3691655	3691660		0.066431
NC_000913	3691660	3691665		0.030615
NC_000913	3691665	3691670		0.024429
NC_000913	3691670	3691675		0.025406
NC_000913	3691675	3691680		0.033449
NC_000913	3691680	3691685		0.015770
NC_000913	3691685	3691690		0.013785
NC_000913	3691690	3691695		0.021107
NC_000913	3691695	3691700		0.112111
NC_000913	3691700	3691705		0.329930
NC_000913	3691705	3691710		0.287368
NC_000913	3691710	3691715		0.216475
NC_000913	3691715	3691720		0.231304
NC_000913	3691720	3691725		0.186103
NC_000913	3691725	3691730		0.222478
NC_000913	3691730	3691735		0.204361
NC_000913	3691735	3691740		0.192332
NC_000913	3691740	3691745		0.235535
NC_000913	3691745	3691750		0.254524
NC_000913	3691750	3691755		0.250901
NC_000913	3691755	3691760		0.330503
NC_000913	3691760	3691765		0.455334
NC_000913	3691765	3691770		0.463216
NC_000913	3691770	3691775		0.553205
NC_000913	3691775	3691780		0.807570
NC_000913	3691780	3691785		1.209736
NC_000913	3691785	3691790		1.236541
NC_000913	3691790	3691795		1.153670
NC_000913	3691795	3691800		1.300743
NC_000913	3691800	3691805		1.500878
NC_000913	3691805	3691810		1.070472
NC_000913	3691810	3691815		1.017245
NC_000913	3691815	3691820		1.095302
NC_000913	3691820	3691825		0.724227
NC_000913	3691825	3691830		0.663161
NC_000913	3691830	3691835		0.616047
NC_000913	3691835	3691840		0.638899
NC_000913	3691840	3691845		0.532252
NC_000913	3691845	3691850		0.485475
NC_000913	3691850	3691855		0.359684
NC_000913	3691855	3691860		0.361237
NC_000913	3691860	3691865		0.297777
NC_000913	3691865	3691870		0.347678
NC_000913	3691870	3691875		0.383810
NC_000913	3691875	3691880		0.392881
NC_000913	3691880	3691885		0.316318
NC_000913	3691885	3691890		0.302685
NC_000913	3691890	3691895		0.247952
NC_000913	3691895	3691900		0.241355
NC_000913	3691900	3691905		0.198204
NC_000913	3691905	3691910		0.222639
NC_000913	3691910	3691915		0.242220
NC_000913	3691915	3691920		0.304687
NC_000913	3691920	3691925		0.349068
NC_000913	3691925	3691930		0.247681
NC_000913	3691930	3691935		0.198185
NC_000913	3691935	3691940		0.124827
NC_000913	3691940	3691945		0.124784
NC_000913	3691945	3691950		0.078648
NC_000913	3691950	3691955		0.086619
NC_000913	3691955	3691960		0.069312
NC_000913	3691960	3691965		0.083559
NC_000913	3691965	3691970		0.095827
NC_000913	3691970	3691975		0.137186
NC_000913	3691975	3691980		0.186793
NC_000913	3691980	3691985		0.260349
NC_000913	3691985	3691990		0.357058
NC_000913	3691990	3691995		0.257132
NC_000913	3691995	3692000		0.491732
NC_000913	3692000	3692005		0.331083
NC_000913	3692005	3692010		0.294385
NC_000913	3692010	3692015		0.329141
NC_000913	3692015	3692020		0.333167
NC_000913	3692020	3692025		0.297798
NC_000913	3692025	3692030		0.284079
NC_000913	3692030	3692035		0.213641
NC_000913	3692035	3692040		0.238992
NC_000913	3692040	3692045		0.229031
NC_000913	3692045	3692050		0.238445
NC_000913	3692050	3692055		0.248027
NC_000913	3692055	3692060		0.239713
NC_000913	3692060	3692065		0.270750
NC_000913	3692065	3692070		0.333030
NC_000913	3692070	3692075		0.334509
NC_000913	3692075	3692080		0.528536
NC_000913	3692080	3692085		0.593451
NC_000913	3692085	3692090		0.756741
NC_000913	3692090	3692095		0.883253
NC_000913	3692095	3692100		0.987560
NC_000913	3692100	3692105		1.128626
NC_000913	3692105	3692110		1.426249
NC_000913	3692110	3692115		1.949569
NC_000913	3692115	3692120		3.809718
NC_000913	3692120	3692125		3.778093
NC_000913	3692125	3692130		3.094518
NC_000913	3692130	3692135		2.841660
NC_000913	3692135	3692140		1.930850
NC_000913	3692140	3692145		1.767009
NC_000913	3692145	3692150		1.558565
NC_000913	3692150	3692155		1.483374
NC_000913	3692155	3692160		1.402906
NC_000913	3692160	3692165		1.001971
NC_000913	3692165	3692170		0.635906
NC_000913	3692170	3692175		0.443411
NC_000913	3692175	3692180		0.322714
NC_000913	3692180	3692185		0.291575
NC_000913	3692185	3692190		0.212637
NC_000913	3692190	3692195		0.218967
NC_000913	3692195	3692200		0.235775
NC_000913	3692200	3692205		0.346556
NC_000913	3692205	3692210		0.300503
NC_000913	3692210	3692215		0.482998
NC_000913	3692215	3692220		0.375450
NC_000913	3692220	3692225		0.189288
NC_000913	3692225	3692230		0.103402
NC_000913	3692230	3692235		0.082231
NC_000913	3692235	3692240		0.071949
NC_000913	3692240	3692245		0.071533
NC_000913	3692245	3692250		0.080746
NC_000913	3692250	3692255		0.076294
NC_000913	3692255	3692260		0.118989
NC_000913	3692260	3692265		0.203675
NC_000913	3692265	3692270		0.110996
NC_000913	3692270	3692275		0.085779
NC_000913	3692275	3692280		0.077093
NC_000913	3692280	3692285		0.071123
NC_000913	3692285	3692290		0.079709
NC_000913	3692290	3692295		0.084923
NC_000913	3692295	3692300		0.051863
NC_000913	3692300	3692305		0.055609
NC_000913	3692305	3692310		0.114698
NC_000913	3692310	3692315		0.183002
NC_000913	3692315	3692320		0.243215
NC_000913	3692320	3692325		0.265661
NC_000913	3692325	3692330		0.235410
NC_000913	3692330	3692335		0.278656
NC_000913	3692335	3692340		0.283835
NC_000913	3692340	3692345		0.229855
NC_000913	3692345	3692350		0.266260
NC_000913	3692350	3692355		0.258001
NC_000913	3692355	3692360		0.223924
NC_000913	3692360	3692365		0.215083
NC_000913	3692365	3692370		0.204137
NC_000913	3692370	3692375		0.268846
NC_000913	3692375	3692380		0.302333
NC_000913	3692380	3692385		0.308209
NC_000913	3692385	3692390		0.405229
NC_000913	3692390	3692395		0.541855
NC_000913	3692395	3692400		0.495416
NC_000913	3692400	3692405		0.572899
NC_000913	3692405	3692410		0.518105
NC_000913	3692410	3692415		0.490265
NC_000913	3692415	3692420		0.466721
NC_000913	3692420	3692425		0.513566
NC_000913	3692425	3692430		0.536272
NC_000913	3692430	3692435		0.786345
NC_000913	3692435	3692440		0.796190
NC_000913	3692440	3692445		0.793296
NC_000913	3692445	3692450		0.796486
NC_000913	3692450	3692455		0.949687
NC_000913	3692455	3692460		0.959790
NC_000913	3692460	3692465		0.869306
NC_000913	3692465	3692470		0.850784
NC_000913	3692470	3692475		0.833212
NC_000913	3692475	3692480		0.673577
NC_000913	3692480	3692485		0.515675
NC_000913	3692485	3692490		0.486048
NC_000913	3692490	3692495		0.476012
NC_000913	3692495	3692500		0.492455
NC_000913	3692500	3692505		0.472938
NC_000913	3692505	3692510		0.441680
NC_000913	3692510	3692515		0.532211
NC_000913	3692515	3692520		0.399840
NC_000913	3692520	3692525		0.368899
NC_000913	3692525	3692530		0.374811
NC_000913	3692530	3692535		0.377221
NC_000913	3692535	3692540		0.386098
NC_000913	3692540	3692545		0.410296
NC_000913	3692545	3692550		0.607510
NC_000913	3692550	3692555		0.865411
NC_000913	3692555	3692560		1.155309
NC_000913	3692560	3692565		1.225937
NC_000913	3692565	3692570		1.406374
NC_000913	3692570	3692575		1.610585
NC_000913	3692575	3692580		1.839834
NC_000913	3692580	3692585		2.053420
NC_000913	3692585	3692590		2.601037
NC_000913	3692590	3692595		2.893581
NC_000913	3692595	3692600		3.015612
NC_000913	3692600	3692605		3.238100
NC_000913	3692605	3692610		3.047363
NC_000913	3692610	3692615		2.313562
NC_000913	3692615	3692620		2.352795
NC_000913	3692620	3692625		2.194333
NC_000913	3692625	3692630		2.064144
NC_000913	3692630	3692635		1.743722
NC_000913	3692635	3692640		1.615982
NC_000913	3692640	3692645		1.432776
NC_000913	3692645	3692650		1.111576
NC_000913	3692650	3692655		0.655371
NC_000913	3692655	3692660		0.418109
NC_000913	3692660	3692665		0.354491
NC_000913	3692665	3692670		0.339549
NC_000913	3692670	3692675		0.313493
NC_000913	3692675	3692680		0.315576
NC_000913	3692680	3692685		0.348699
NC_000913	3692685	3692690		0.458260
NC_000913	3692690	3692695		0.661997
NC_000913	3692695	3692700		0.634481
NC_000913	3692700	3692705		0.637342
NC_000913	3692705	3692710		0.605232
NC_000913	3692710	3692715		0.611523
NC_000913	3692715	3692720		0.529047
NC_000913	3692720	3692725		0.513054
NC_000913	3692725	3692730		0.684244
NC_000913	3692730	3692735		0.219512
NC_000913	3692735	3692740		0.196200
NC_000913	3692740	3692745		0.200522
NC_000913	3692745	3692750		0.206806
NC_000913	3692750	3692755		0.205564
NC_000913	3692755	3692760		0.186248
NC_000913	3692760	3692765		0.192545
NC_000913	3692765	3692770		0.189176
NC_000913	3692770	3692775		0.199056
NC_000913	3692775	3692780		0.220836
NC_000913	3692780	3692785		0.241180
NC_000913	3692785	3692790		0.281625
NC_000913	3692790	3692795		0.290751
NC_000913	3692795	3692800		0.348979
NC_000913	3692800	3692805		0.362524
NC_000913	3692805	3692810		0.454010
NC_000913	3692810	3692815		0.464632
NC_000913	3692815	3692820		0.446662
NC_000913	3692820	3692825		0.392869
NC_000913	3692825	3692830		0.289222
NC_000913	3692830	3692835		0.321428
NC_000913	3692835	3692840		0.346686
NC_000913	3692840	3692845		0.312573
NC_000913	3692845	3692850		0.292070
NC_000913	3692850	3692855		0.340079
NC_000913	3692855	3692860		0.246212
NC_000913	3692860	3692865		0.139544
NC_000913	3692865	3692870		0.125418
NC_000913	3692870	3692875		0.118621
NC_000913	3692875	3692880		0.108950
NC_000913	3692880	3692885		0.121601
NC_000913	3692885	3692890		0.132636
NC_000913	3692890	3692895		0.193915
NC_000913	3692895	3692900		0.037699
NC_000913	3692900	3692905		0.036942
NC_000913	3692905	3692910		0.041527
NC_000913	3692910	3692915		0.049200
NC_000913	3692915	3692920		0.045245
NC_000913	3692920	3692925		0.047998
NC_000913	3692925	3692930		0.041277
NC_000913	3692930	3692935		0.051281
NC_000913	3692935	3692940		0.038170
NC_000913	3692940	3692945		0.020938
NC_000913	3692945	3692950		0.011786
NC_000913	3692950	3692955		0.010376
NC_000913	3692955	3692960		0.010308
NC_000913	3692960	3692965		0.007309
NC_000913	3692965	3692970		0.018040
NC_000913	3692970	3692975		0.047421
NC_000913	3692975	3692980		0.045629
NC_000913	3692980	3692985		0.038164
NC_000913	3692985	3692990		0.039004
NC_000913	3692990	3692995		0.034256
NC_000913	3692995	3693000		0.027319
NC_000913	3693000	3693005		0.040726
NC_000913	3693005	3693010		0.020661
NC_000913	3693010	3693015		0.023282
NC_000913	3693015	3693020		0.024308
NC_000913	3693020	3693025		0.036989
NC_000913	3693025	3693030		0.032954
NC_000913	3693030	3693035		0.033709
NC_000913	3693035	3693040		0.042865
NC_000913	3693040	3693045		0.086338
NC_000913	3693045	3693050		0.112999
NC_000913	3693050	3693055		0.108604
NC_000913	3693055	3693060		0.087130
NC_000913	3693060	3693065		0.103356
NC_000913	3693065	3693070		0.089053
NC_000913	3693070	3693075		0.068207
NC_000913	3693075	3693080		0.052191
NC_000913	3693080	3693085		0.038360
NC_000913	3693085	3693090		0.079650
NC_000913	3693090	3693095		0.057335
NC_000913	3693095	3693100		0.079711
NC_000913	3693100	3693105		0.059014
NC_000913	3693105	3693110		0.071582
NC_000913	3693110	3693115		0.073787
NC_000913	3693115	3693120		0.090523
NC_000913	3693120	3693125		0.084839
NC_000913	3693125	3693130		0.070273
NC_000913	3693130	3693135		0.077293
NC_000913	3693135	3693140		0.068467
NC_000913	3693140	3693145		0.064668
NC_000913	3693145	3693150		0.061369
NC_000913	3693150	3693155		0.081281
NC_000913	3693155	3693160		0.121463
NC_000913	3693160	3693165		0.118818
NC_000913	3693165	3693170		0.139476
NC_000913	3693170	3693175		0.192730
NC_000913	3693175	3693180		0.211454
NC_000913	3693180	3693185		0.195638
NC_000913	3693185	3693190		0.191830
NC_000913	3693190	3693195		0.194006
NC_000913	3693195	3693200		0.231895
NC_000913	3693200	3693205		0.315476
NC_000913	3693205	3693210		0.492478
NC_000913	3693210	3693215		0.479387
NC_000913	3693215	3693220		0.330484
NC_000913	3693220	3693225		0.318299
NC_000913	3693225	3693230		0.301063
NC_000913	3693230	3693235		0.242707
NC_000913	3693235	3693240		0.213893
NC_000913	3693240	3693245		0.231734
NC_000913	3693245	3693250		0.203238
NC_000913	3693250	3693255		0.240532
NC_000913	3693255	3693260		0.247494
NC_000913	3693260	3693265		0.261056
NC_000913	3693265	3693270		0.191664
NC_000913	3693270	3693275		0.132385
NC_000913	3693275	3693280		0.117593
NC_000913	3693280	3693285		0.075703
NC_000913	3693285	3693290		0.088626
NC_000913	3693290	3693295		0.082977
NC_000913	3693295	3693300		0.076505
NC_000913	3693300	3693305		0.075373
NC_000913	3693305	3693310		0.076684
NC_000913	3693310	3693315		0.113460
NC_000913	3693315	3693320		0.126987
NC_000913	3693320	3693325		0.146973
NC_000913	3693325	3693330		0.150810
NC_000913	3693330	3693335		0.157939
NC_000913	3693335	3693340		0.149194
NC_000913	3693340	3693345		0.088296
NC_000913	3693345	3693350		0.091306
NC_000913	3693350	3693355		0.112963
NC_000913	3693355	3693360		0.080113
NC_000913	3693360	3693365		0.106203
NC_000913	3693365	3693370		0.104742
NC_000913	3693370	3693375		0.137652
NC_000913	3693375	3693380		0.147992
NC_000913	3693380	3693385		0.162072
NC_000913	3693385	3693390		0.177592
NC_000913	3693390	3693395		0.156069
NC_000913	3693395	3693400		0.161390
NC_000913	3693400	3693405		0.124343
NC_000913	3693405	3693410		0.096898
NC_000913	3693410	3693415		0.057849
NC_000913	3693415	3693420		0.057961
NC_000913	3693420	3693425		0.066926
NC_000913	3693425	3693430		0.081059
NC_000913	3693430	3693435		0.077494
NC_000913	3693435	3693440		0.083421
NC_000913	3693440	3693445		0.101821
NC_000913	3693445	3693450		0.117181
NC_000913	3693450	3693455		0.146991
NC_000913	3693455	3693460		0.144502
NC_000913	3693460	3693465		0.183870
NC_000913	3693465	3693470		0.161175
NC_000913	3693470	3693475		0.190953
NC_000913	3693475	3693480		0.252263
NC_000913	3693480	3693485		0.319002
NC_000913	3693485	3693490		0.327938
NC_000913	3693490	3693495		0.353293
NC_000913	3693495	3693500		0.346184
NC_000913	3693500	3693505		0.356656
NC_000913	3693505	3693510		0.451582
NC_000913	3693510	3693515		0.512687
NC_000913	3693515	3693520		0.579714
NC_000913	3693520	3693525		0.616863
NC_000913	3693525	3693530		0.690142
NC_000913	3693530	3693535		0.761360
NC_000913	3693535	3693540		0.686361
NC_000913	3693540	3693545		0.673078
NC_000913	3693545	3693550		0.505691
NC_000913	3693550	3693555		0.628579
NC_000913	3693555	3693560		0.503818
NC_000913	3693560	3693565		0.522580
NC_000913	3693565	3693570		0.506813
NC_000913	3693570	3693575		0.534243
NC_000913	3693575	3693580		0.534055
NC_000913	3693580	3693585		0.250752
NC_000913	3693585	3693590		0.169883
NC_000913	3693590	3693595		0.151358
NC_000913	3693595	3693600		0.132370
NC_000913	3693600	3693605		0.131134
NC_000913	3693605	3693610		0.128874
NC_000913	3693610	3693615		0.127554
NC_000913	3693615	3693620		0.145695
NC_000913	3693620	3693625		0.209515
NC_000913	3693625	3693630		0.182141
NC_000913	3693630	3693635		0.225903
NC_000913	3693635	3693640		0.205315
NC_000913	3693640	3693645		0.226561
NC_000913	3693645	3693650		0.279672
NC_000913	3693650	3693655		0.183582
NC_000913	3693655	3693660		0.216368
NC_000913	3693660	3693665		0.175232
NC_000913	3693665	3693670		0.151413
NC_000913	3693670	3693675		0.138413
NC_000913	3693675	3693680		0.170942
NC_000913	3693680	3693685		0.174076
NC_000913	3693685	3693690		0.202798
NC_000913	3693690	3693695		0.173593
NC_000913	3693695	3693700		0.173531
NC_000913	3693700	3693705		0.212944
NC_000913	3693705	3693710		0.193722
NC_000913	3693710	3693715		0.179039
NC_000913	3693715	3693720		0.065305
NC_000913	3693720	3693725		0.084421
NC_000913	3693725	3693730		0.091616
NC_000913	3693730	3693735		0.081444
NC_000913	3693735	3693740		0.078798
NC_000913	3693740	3693745		0.086480
NC_000913	3693745	3693750		0.090330
NC_000913	3693750	3693755		0.118475
NC_000913	3693755	3693760		0.245366
NC_000913	3693760	3693765		0.288835
NC_000913	3693765	3693770		0.375859
NC_000913	3693770	3693775		0.135114
NC_000913	3693775	3693780		0.131936
NC_000913	3693780	3693785		0.072353
NC_000913	3693785	3693790		0.031421
NC_000913	3693790	3693795		0.026372
NC_000913	3693795	3693800		0.028165
NC_000913	3693800	3693805		0.026761
NC_000913	3693805	3693810		0.028567
NC_000913	3693810	3693815		0.100580
NC_000913	3693815	3693820		0.212069
NC_000913	3693820	3693825		0.393559
NC_000913	3693825	3693830		0.437750
NC_000913	3693830	3693835		0.415280
NC_000913	3693835	3693840		0.237914
NC_000913	3693840	3693845		0.215452
NC_000913	3693845	3693850		0.193794
NC_000913	3693850	3693855		0.175452
NC_000913	3693855	3693860		0.221435
NC_000913	3693860	3693865		0.275321
NC_000913	3693865	3693870		0.437524
NC_000913	3693870	3693875		0.290916
NC_000913	3693875	3693880		0.215800
NC_000913	3693880	3693885		0.190296
NC_000913	3693885	3693890		0.094063
NC_000913	3693890	3693895		0.092917
NC_000913	3693895	3693900		0.081212
NC_000913	3693900	3693905		0.105094
NC_000913	3693905	3693910		0.104870
NC_000913	3693910	3693915		0.131252
NC_000913	3693915	3693920		0.136931
NC_000913	3693920	3693925		0.181864
NC_000913	3693925	3693930		0.167986
NC_000913	3693930	3693935		0.107405
NC_000913	3693935	3693940		0.113529
NC_000913	3693940	3693945		0.136046
NC_000913	3693945	3693950		0.123507
NC_000913	3693950	3693955		0.140216
NC_000913	3693955	3693960		0.162623
NC_000913	3693960	3693965		0.190914
NC_000913	3693965	3693970		0.427577
NC_000913	3693970	3693975		0.317625
NC_000913	3693975	3693980		0.336122
NC_000913	3693980	3693985		0.319463
NC_000913	3693985	3693990		0.307474
NC_000913	3693990	3693995		0.241099
NC_000913	3693995	3694000		0.244883
NC_000913	3694000	3694005		0.248879
NC_000913	3694005	3694010		0.215572
NC_000913	3694010	3694015		0.181061
NC_000913	3694015	3694020		0.184213
NC_000913	3694020	3694025		0.199701
NC_000913	3694025	3694030		0.264084
NC_000913	3694030	3694035		0.268470
NC_000913	3694035	3694040		0.238701
NC_000913	3694040	3694045		0.251169
NC_000913	3694045	3694050		0.199174
NC_000913	3694050	3694055		0.277205
NC_000913	3694055	3694060		0.212276
NC_000913	3694060	3694065		0.170776
NC_000913	3694065	3694070		0.141883
NC_000913	3694070	3694075		0.149879
NC_000913	3694075	3694080		0.139298
NC_000913	3694080	3694085		0.217685
NC_000913	3694085	3694090		0.180272
NC_000913	3694090	3694095		0.181843
NC_000913	3694095	3694100		0.185473
NC_000913	3694100	3694105		0.235061
NC_000913	3694105	3694110		0.308556
NC_000913	3694110	3694115		0.311440
NC_000913	3694115	3694120		0.291773
NC_000913	3694120	3694125		0.202953
NC_000913	3694125	3694130		0.121271
NC_000913	3694130	3694135		0.092123
NC_000913	3694135	3694140		0.078855
NC_000913	3694140	3694145		0.060442
NC_000913	3694145	3694150		0.050073
NC_000913	3694150	3694155		0.044256
NC_000913	3694155	3694160		0.044139
NC_000913	3694160	3694165		0.051561
NC_000913	3694165	3694170		0.059541
NC_000913	3694170	3694175		0.043654
NC_000913	3694175	3694180		0.042095
NC_000913	3694180	3694185		0.076065
NC_000913	3694185	3694190		0.050936
NC_000913	3694190	3694195		0.062255
NC_000913	3694195	3694200		0.059014
NC_000913	3694200	3694205		0.084314
NC_000913	3694205	3694210		0.071322
NC_000913	3694210	3694215		0.090238
NC_000913	3694215	3694220		0.087719
NC_000913	3694220	3694225		0.052439
NC_000913	3694225	3694230		0.203767
NC_000913	3694230	3694235		0.175295
NC_000913	3694235	3694240		0.135316
NC_000913	3694240	3694245		0.116168
NC_000913	3694245	3694250		0.142185
NC_000913	3694250	3694255		0.064343
NC_000913	3694255	3694260		0.081195
NC_000913	3694260	3694265		0.079360
NC_000913	3694265	3694270		0.080426
NC_000913	3694270	3694275		0.072785
NC_000913	3694275	3694280		0.049279
NC_000913	3694280	3694285		0.046311
NC_000913	3694285	3694290		0.044983
NC_000913	3694290	3694295		0.043507
NC_000913	3694295	3694300		0.048909
NC_000913	3694300	3694305		0.057121
NC_000913	3694305	3694310		0.099115
NC_000913	3694310	3694315		0.105785
NC_000913	3694315	3694320		0.150350
NC_000913	3694320	3694325		0.096327
NC_000913	3694325	3694330		0.120069
NC_000913	3694330	3694335		0.084766
NC_000913	3694335	3694340		0.085144
NC_000913	3694340	3694345		0.121783
NC_000913	3694345	3694350		0.091348
NC_000913	3694350	3694355		0.100361
NC_000913	3694355	3694360		0.140735
NC_000913	3694360	3694365		0.188176
NC_000913	3694365	3694370		0.211630
NC_000913	3694370	3694375		0.235229
NC_000913	3694375	3694380		0.301677
NC_000913	3694380	3694385		0.352440
NC_000913	3694385	3694390		0.428538
NC_000913	3694390	3694395		0.365851
NC_000913	3694395	3694400		0.380558
NC_000913	3694400	3694405		0.316939
NC_000913	3694405	3694410		0.318365
NC_000913	3694410	3694415		0.341569
NC_000913	3694415	3694420		0.360744
NC_000913	3694420	3694425		0.370231
NC_000913	3694425	3694430		0.344928
NC_000913	3694430	3694435		0.467899
NC_000913	3694435	3694440		0.400738
NC_000913	3694440	3694445		0.307477
NC_000913	3694445	3694450		0.394830
NC_000913	3694450	3694455		0.347998
NC_000913	3694455	3694460		0.326165
NC_000913	3694460	3694465		0.303449
NC_000913	3694465	3694470		0.260537
NC_000913	3694470	3694475		0.290203
NC_000913	3694475	3694480		0.286679
NC_000913	3694480	3694485		0.274666
NC_000913	3694485	3694490		0.277973
NC_000913	3694490	3694495		0.276304
NC_000913	3694495	3694500		0.292387
NC_000913	3694500	3694505		0.256506
NC_000913	3694505	3694510		0.298720
NC_000913	3694510	3694515		0.323710
NC_000913	3694515	3694520		0.366450
NC_000913	3694520	3694525		0.389529
NC_000913	3694525	3694530		0.335972
NC_000913	3694530	3694535		0.405775
NC_000913	3694535	3694540		0.319462
NC_000913	3694540	3694545		0.289680
NC_000913	3694545	3694550		0.290884
NC_000913	3694550	3694555		0.276274
NC_000913	3694555	3694560		0.291544
NC_000913	3694560	3694565		0.263495
NC_000913	3694565	3694570		0.227250
NC_000913	3694570	3694575		0.297023
NC_000913	3694575	3694580		0.376019
NC_000913	3694580	3694585		0.440911
NC_000913	3694585	3694590		0.490429
NC_000913	3694590	3694595		0.547076
NC_000913	3694595	3694600		0.645201
NC_000913	3694600	3694605		0.342662
NC_000913	3694605	3694610		0.408147
NC_000913	3694610	3694615		0.437271
NC_000913	3694615	3694620		0.419330
NC_000913	3694620	3694625		0.443406
NC_000913	3694625	3694630		0.337899
NC_000913	3694630	3694635		0.330866
NC_000913	3694635	3694640		0.317307
NC_000913	3694640	3694645		0.306431
NC_000913	3694645	3694650		0.301980
NC_000913	3694650	3694655		0.300254
NC_000913	3694655	3694660		0.308452
NC_000913	3694660	3694665		0.321290
NC_000913	3694665	3694670		0.330065
NC_000913	3694670	3694675		0.454611
NC_000913	3694675	3694680		0.504376
NC_000913	3694680	3694685		0.489571
NC_000913	3694685	3694690		0.455029
NC_000913	3694690	3694695		0.468613
NC_000913	3694695	3694700		0.425759
NC_000913	3694700	3694705		0.367802
NC_000913	3694705	3694710		0.296974
NC_000913	3694710	3694715		0.322749
NC_000913	3694715	3694720		0.316211
NC_000913	3694720	3694725		0.310038
NC_000913	3694725	3694730		0.316821
NC_000913	3694730	3694735		0.330821
NC_000913	3694735	3694740		0.423677
NC_000913	3694740	3694745		0.440021
NC_000913	3694745	3694750		0.542930
NC_000913	3694750	3694755		0.549137
NC_000913	3694755	3694760		0.657708
NC_000913	3694760	3694765		0.770464
NC_000913	3694765	3694770		0.981487
NC_000913	3694770	3694775		0.922924
NC_000913	3694775	3694780		0.892649
NC_000913	3694780	3694785		0.416024
NC_000913	3694785	3694790		0.419343
NC_000913	3694790	3694795		0.262910
NC_000913	3694795	3694800		0.250835
NC_000913	3694800	3694805		0.254162
NC_000913	3694805	3694810		0.249099
NC_000913	3694810	3694815		0.350846
NC_000913	3694815	3694820		0.326011
NC_000913	3694820	3694825		0.322538
NC_000913	3694825	3694830		0.304033
NC_000913	3694830	3694835		0.354208
NC_000913	3694835	3694840		0.217629
NC_000913	3694840	3694845		0.170825
NC_000913	3694845	3694850		0.099433
NC_000913	3694850	3694855		0.055767
NC_000913	3694855	3694860		0.044936
NC_000913	3694860	3694865		0.049498
NC_000913	3694865	3694870		0.050398
NC_000913	3694870	3694875		0.054535
NC_000913	3694875	3694880		0.073300
NC_000913	3694880	3694885		0.091796
NC_000913	3694885	3694890		0.119129
NC_000913	3694890	3694895		0.144309
NC_000913	3694895	3694900		0.113965
NC_000913	3694900	3694905		0.077339
NC_000913	3694905	3694910		0.070295
NC_000913	3694910	3694915		0.057858
NC_000913	3694915	3694920		0.039701
NC_000913	3694920	3694925		0.042745
NC_000913	3694925	3694930		0.055362
NC_000913	3694930	3694935		0.056229
NC_000913	3694935	3694940		0.049581
NC_000913	3694940	3694945		0.048884
NC_000913	3694945	3694950		0.087067
NC_000913	3694950	3694955		0.089704
NC_000913	3694955	3694960		0.082073
NC_000913	3694960	3694965		0.143955
NC_000913	3694965	3694970		0.189771
NC_000913	3694970	3694975		0.549141
NC_000913	3694975	3694980		0.336511
NC_000913	3694980	3694985		0.331874
NC_000913	3694985	3694990		0.098357
NC_000913	3694990	3694995		0.032658
NC_000913	3694995	3695000		0.013688
NC_000913	3695000	3695005		0.008245
NC_000913	3695005	3695010		0.008192
NC_000913	3695010	3695015		0.008887
NC_000913	3695015	3695020		0.008078
NC_000913	3695020	3695025		0.010969
NC_000913	3695025	3695030		0.017297
NC_000913	3695030	3695035		0.083820
NC_000913	3695035	3695040		0.158950
NC_000913	3695040	3695045		0.285238
NC_000913	3695045	3695050		0.239998
NC_000913	3695050	3695055		0.254921
NC_000913	3695055	3695060		0.162105
NC_000913	3695060	3695065		0.169641
NC_000913	3695065	3695070		0.140814
NC_000913	3695070	3695075		0.110985
NC_000913	3695075	3695080		0.107289
NC_000913	3695080	3695085		0.108874
NC_000913	3695085	3695090		0.110047
NC_000913	3695090	3695095		0.120480
NC_000913	3695095	3695100		0.225662
NC_000913	3695100	3695105		0.286383
NC_000913	3695105	3695110		0.322003
NC_000913	3695110	3695115		0.395114
NC_000913	3695115	3695120		0.322589
NC_000913	3695120	3695125		0.284909
NC_000913	3695125	3695130		0.277414
NC_000913	3695130	3695135		0.255798
NC_000913	3695135	3695140		0.252330
NC_000913	3695140	3695145		0.252479
NC_000913	3695145	3695150		0.298435
NC_000913	3695150	3695155		0.317107
NC_000913	3695155	3695160		0.375272
NC_000913	3695160	3695165		0.367180
NC_000913	3695165	3695170		0.415878
NC_000913	3695170	3695175		0.361686
NC_000913	3695175	3695180		0.405064
NC_000913	3695180	3695185		0.270698
NC_000913	3695185	3695190		0.228087
NC_000913	3695190	3695195		0.131566
NC_000913	3695195	3695200		0.130316
NC_000913	3695200	3695205		0.137868
NC_000913	3695205	3695210		0.128456
NC_000913	3695210	3695215		0.216652
NC_000913	3695215	3695220		0.305016
NC_000913	3695220	3695225		0.285130
NC_000913	3695225	3695230		0.261478
NC_000913	3695230	3695235		0.426384
NC_000913	3695235	3695240		0.415976
NC_000913	3695240	3695245		0.291443
NC_000913	3695245	3695250		0.215442
NC_000913	3695250	3695255		0.182588
NC_000913	3695255	3695260		0.196660
NC_000913	3695260	3695265		0.151947
NC_000913	3695265	3695270		0.130869
NC_000913	3695270	3695275		0.173681
NC_000913	3695275	3695280		0.096794
NC_000913	3695280	3695285		0.083186
NC_000913	3695285	3695290		0.066995
NC_000913	3695290	3695295		0.080589
NC_000913	3695295	3695300		0.066699
NC_000913	3695300	3695305		0.071740
NC_000913	3695305	3695310		0.095453
NC_000913	3695310	3695315		0.154855
NC_000913	3695315	3695320		0.171963
NC_000913	3695320	3695325		0.182341
NC_000913	3695325	3695330		0.282618
NC_000913	3695330	3695335		0.365778
NC_000913	3695335	3695340		0.572227
NC_000913	3695340	3695345		0.349332
NC_000913	3695345	3695350		0.345797
NC_000913	3695350	3695355		0.310889
NC_000913	3695355	3695360		0.368291
NC_000913	3695360	3695365		0.365947
NC_000913	3695365	3695370		0.402065
NC_000913	3695370	3695375		0.488962
NC_000913	3695375	3695380		0.453916
NC_000913	3695380	3695385		0.421508
NC_000913	3695385	3695390		0.212801
NC_000913	3695390	3695395		0.164182
NC_000913	3695395	3695400		0.218061
NC_000913	3695400	3695405		0.217787
NC_000913	3695405	3695410		0.277361
NC_000913	3695410	3695415		0.269243
NC_000913	3695415	3695420		0.273980
NC_000913	3695420	3695425		0.288410
NC_000913	3695425	3695430		0.332508
NC_000913	3695430	3695435		0.397917
NC_000913	3695435	3695440		0.387292
NC_000913	3695440	3695445		0.567649
NC_000913	3695445	3695450		0.505847
NC_000913	3695450	3695455		0.608223
NC_000913	3695455	3695460		0.635561
NC_000913	3695460	3695465		0.546789
NC_000913	3695465	3695470		0.449345
NC_000913	3695470	3695475		0.386411
NC_000913	3695475	3695480		0.491445
NC_000913	3695480	3695485		0.093336
NC_000913	3695485	3695490		0.065100
NC_000913	3695490	3695495		0.040043
NC_000913	3695495	3695500		0.046251
NC_000913	3695500	3695505		0.055421
NC_000913	3695505	3695510		0.056396
NC_000913	3695510	3695515		0.060647
NC_000913	3695515	3695520		0.060500
NC_000913	3695520	3695525		0.088477
NC_000913	3695525	3695530		0.154853
NC_000913	3695530	3695535		0.273882
NC_000913	3695535	3695540		0.258557
NC_000913	3695540	3695545		0.289169
NC_000913	3695545	3695550		0.299406
NC_000913	3695550	3695555		0.446417
NC_000913	3695555	3695560		0.428479
NC_000913	3695560	3695565		0.479559
NC_000913	3695565	3695570		0.550176
NC_000913	3695570	3695575		0.733519
NC_000913	3695575	3695580		0.722944
NC_000913	3695580	3695585		0.789076
NC_000913	3695585	3695590		0.870996
NC_000913	3695590	3695595		1.434874
NC_000913	3695595	3695600		0.713463
NC_000913	3695600	3695605		0.665810
NC_000913	3695605	3695610		0.416375
NC_000913	3695610	3695615		0.376668
NC_000913	3695615	3695620		0.208236
NC_000913	3695620	3695625		0.200998
NC_000913	3695625	3695630		0.193853
NC_000913	3695630	3695635		0.206950
NC_000913	3695635	3695640		0.189502
NC_000913	3695640	3695645		0.196792
NC_000913	3695645	3695650		0.197414
NC_000913	3695650	3695655		0.249148
NC_000913	3695655	3695660		0.312190
NC_000913	3695660	3695665		0.567459
NC_000913	3695665	3695670		0.707676
NC_000913	3695670	3695675		0.920523
NC_000913	3695675	3695680		0.918567
NC_000913	3695680	3695685		0.798941
NC_000913	3695685	3695690		0.772732
NC_000913	3695690	3695695		0.826598
NC_000913	3695695	3695700		0.822563
NC_000913	3695700	3695705		0.715436
NC_000913	3695705	3695710		0.706713
NC_000913	3695710	3695715		0.737365
NC_000913	3695715	3695720		0.936680
NC_000913	3695720	3695725		0.698477
NC_000913	3695725	3695730		1.087226
NC_000913	3695730	3695735		0.677294
NC_000913	3695735	3695740		0.569295
NC_000913	3695740	3695745		0.541826
NC_000913	3695745	3695750		0.483990
NC_000913	3695750	3695755		0.469018
NC_000913	3695755	3695760		0.466960
NC_000913	3695760	3695765		0.439839
NC_000913	3695765	3695770		0.472947
NC_000913	3695770	3695775		0.491567
NC_000913	3695775	3695780		0.560754
NC_000913	3695780	3695785		0.558514
NC_000913	3695785	3695790		0.570761
NC_000913	3695790	3695795		0.578076
NC_000913	3695795	3695800		0.515527
NC_000913	3695800	3695805		0.668397
NC_000913	3695805	3695810		0.607448
NC_000913	3695810	3695815		0.618744
NC_000913	3695815	3695820		0.598599
NC_000913	3695820	3695825		0.593149
NC_000913	3695825	3695830		0.601069
NC_000913	3695830	3695835		0.677586
NC_000913	3695835	3695840		0.720633
NC_000913	3695840	3695845		0.924819
NC_000913	3695845	3695850		0.667351
NC_000913	3695850	3695855		0.491564
NC_000913	3695855	3695860		0.473978
NC_000913	3695860	3695865		0.379890
NC_000913	3695865	3695870		0.252976
NC_000913	3695870	3695875		0.229657
NC_000913	3695875	3695880		0.198660
NC_000913	3695880	3695885		0.238147
NC_000913	3695885	3695890		0.260142
NC_000913	3695890	3695895		0.295021
NC_000913	3695895	3695900		0.332938
NC_000913	3695900	3695905		0.293137
NC_000913	3695905	3695910		0.344616
NC_000913	3695910	3695915		0.270582
NC_000913	3695915	3695920		0.254586
NC_000913	3695920	3695925		0.313812
NC_000913	3695925	3695930		0.349671
NC_000913	3695930	3695935		0.389379
NC_000913	3695935	3695940		0.321596
NC_000913	3695940	3695945		0.523657
NC_000913	3695945	3695950		0.340749
NC_000913	3695950	3695955		0.339261
NC_000913	3695955	3695960		0.356161
NC_000913	3695960	3695965		0.317171
NC_000913	3695965	3695970		0.322078
NC_000913	3695970	3695975		0.419754
NC_000913	3695975	3695980		0.655431
NC_000913	3695980	3695985		0.663456
NC_000913	3695985	3695990		0.909973
NC_000913	3695990	3695995		0.717900
NC_000913	3695995	3696000		0.759162
NC_000913	3696000	3696005		0.778729
NC_000913	3696005	3696010		0.701361
NC_000913	3696010	3696015		0.521534
NC_000913	3696015	3696020		0.533556
NC_000913	3696020	3696025		0.621474
NC_000913	3696025	3696030		0.621158
NC_000913	3696030	3696035		0.708723
NC_000913	3696035	3696040		0.729974
NC_000913	3696040	3696045		1.100043
NC_000913	3696045	3696050		0.911721
NC_000913	3696050	3696055		0.979252
NC_000913	3696055	3696060		1.163594
NC_000913	3696060	3696065		1.084036
NC_000913	3696065	3696070		1.016755
NC_000913	3696070	3696075		0.912397
NC_000913	3696075	3696080		0.791440
NC_000913	3696080	3696085		0.653892
NC_000913	3696085	3696090		0.539508
NC_000913	3696090	3696095		0.444538
NC_000913	3696095	3696100		0.406594
NC_000913	3696100	3696105		0.352986
NC_000913	3696105	3696110		0.333822
NC_000913	3696110	3696115		0.311912
NC_000913	3696115	3696120		0.300171
NC_000913	3696120	3696125		0.449557
NC_000913	3696125	3696130		0.445015
NC_000913	3696130	3696135		0.510160
NC_000913	3696135	3696140		0.467532
NC_000913	3696140	3696145		0.424227
NC_000913	3696145	3696150		0.442164
NC_000913	3696150	3696155		0.519362
NC_000913	3696155	3696160		0.511610
NC_000913	3696160	3696165		0.591550
NC_000913	3696165	3696170		0.683395
NC_000913	3696170	3696175		0.698736
NC_000913	3696175	3696180		0.967540
NC_000913	3696180	3696185		0.515514
NC_000913	3696185	3696190		0.604541
NC_000913	3696190	3696195		0.728906
NC_000913	3696195	3696200		0.867810
NC_000913	3696200	3696205		1.093541
NC_000913	3696205	3696210		1.193541
NC_000913	3696210	3696215		1.015662
NC_000913	3696215	3696220		0.970724
NC_000913	3696220	3696225		0.697211
NC_000913	3696225	3696230		0.442884
NC_000913	3696230	3696235		0.405095
NC_000913	3696235	3696240		0.412801
NC_000913	3696240	3696245		0.351578
NC_000913	3696245	3696250		0.311606
NC_000913	3696250	3696255		0.222089
NC_000913	3696255	3696260		0.197276
NC_000913	3696260	3696265		0.086998
NC_000913	3696265	3696270		0.048052
NC_000913	3696270	3696275		0.035361
NC_000913	3696275	3696280		0.026858
NC_000913	3696280	3696285		0.019855
NC_000913	3696285	3696290		0.014940
NC_000913	3696290	3696295		0.013144
NC_000913	3696295	3696300		0.010990
NC_000913	3696300	3696305		0.019592
NC_000913	3696305	3696310		0.026916
NC_000913	3696310	3696315		0.033248
NC_000913	3696315	3696320		0.031722
NC_000913	3696320	3696325		0.039858
NC_000913	3696325	3696330		0.047564
NC_000913	3696330	3696335		0.060677
NC_000913	3696335	3696340		0.070968
NC_000913	3696340	3696345		0.080497
NC_000913	3696345	3696350		0.105468
NC_000913	3696350	3696355		0.120691
NC_000913	3696355	3696360		0.130477
NC_000913	3696360	3696365		0.159451
NC_000913	3696365	3696370		0.169604
NC_000913	3696370	3696375		0.210675
NC_000913	3696375	3696380		0.280514
NC_000913	3696380	3696385		0.335040
NC_000913	3696385	3696390		0.644713
NC_000913	3696390	3696395		0.754448
NC_000913	3696395	3696400		0.927215
NC_000913	3696400	3696405		1.216964
NC_000913	3696405	3696410		1.178570
NC_000913	3696410	3696415		0.953347
NC_000913	3696415	3696420		0.750718
NC_000913	3696420	3696425		0.644041
NC_000913	3696425	3696430		0.524193
NC_000913	3696430	3696435		0.426593
NC_000913	3696435	3696440		0.329478
NC_000913	3696440	3696445		0.251424
NC_000913	3696445	3696450		0.199131
NC_000913	3696450	3696455		0.177313
NC_000913	3696455	3696460		0.156092
NC_000913	3696460	3696465		0.145194
NC_000913	3696465	3696470		0.079857
NC_000913	3696470	3696475		0.060223
NC_000913	3696475	3696480		0.042121
NC_000913	3696480	3696485		0.048973
NC_000913	3696485	3696490		0.064742
NC_000913	3696490	3696495		0.066487
NC_000913	3696495	3696500		0.075207
NC_000913	3696500	3696505		0.078349
NC_000913	3696505	3696510		0.087582
NC_000913	3696510	3696515		0.085037
NC_000913	3696515	3696520		0.056872
NC_000913	3696520	3696525		0.060179
NC_000913	3696525	3696530		0.088897
NC_000913	3696530	3696535		0.094036
NC_000913	3696535	3696540		0.106405
NC_000913	3696540	3696545		0.101879
NC_000913	3696545	3696550		0.084391
NC_000913	3696550	3696555		0.148422
NC_000913	3696555	3696560		0.203977
NC_000913	3696560	3696565		0.365734
NC_000913	3696565	3696570		0.487471
NC_000913	3696570	3696575		0.638596
NC_000913	3696575	3696580		0.583547
NC_000913	3696580	3696585		0.377334
NC_000913	3696585	3696590		0.320903
NC_000913	3696590	3696595		0.211146
NC_000913	3696595	3696600		0.123089
NC_000913	3696600	3696605		0.077508
NC_000913	3696605	3696610		0.061355
NC_000913	3696610	3696615		0.049469
NC_000913	3696615	3696620		0.053386
NC_000913	3696620	3696625		0.049007
NC_000913	3696625	3696630		0.052694
NC_000913	3696630	3696635		0.055765
NC_000913	3696635	3696640		0.079914
NC_000913	3696640	3696645		0.074160
NC_000913	3696645	3696650		0.095768
NC_000913	3696650	3696655		0.117654
NC_000913	3696655	3696660		0.113554
NC_000913	3696660	3696665		0.128930
NC_000913	3696665	3696670		0.342373
NC_000913	3696670	3696675		0.501937
NC_000913	3696675	3696680		0.541761
NC_000913	3696680	3696685		0.747219
NC_000913	3696685	3696690		0.818553
NC_000913	3696690	3696695		0.877610
NC_000913	3696695	3696700		0.892522
NC_000913	3696700	3696705		0.919170
NC_000913	3696705	3696710		0.953969
NC_000913	3696710	3696715		0.707361
NC_000913	3696715	3696720		0.698809
NC_000913	3696720	3696725		0.803205
NC_000913	3696725	3696730		0.707348
NC_000913	3696730	3696735		0.631400
NC_000913	3696735	3696740		0.510081
NC_000913	3696740	3696745		0.496103
NC_000913	3696745	3696750		0.493355
NC_000913	3696750	3696755		0.492334
NC_000913	3696755	3696760		0.482242
NC_000913	3696760	3696765		0.533876
NC_000913	3696765	3696770		0.361796
NC_000913	3696770	3696775		0.263219
NC_000913	3696775	3696780		0.190792
NC_000913	3696780	3696785		0.171365
NC_000913	3696785	3696790		0.171588
NC_000913	3696790	3696795		0.090264
NC_000913	3696795	3696800		0.051828
NC_000913	3696800	3696805		0.025305
NC_000913	3696805	3696810		0.015855
NC_000913	3696810	3696815		0.006951
NC_000913	3696815	3696820		0.002581
NC_000913	3696820	3696825		0.001396
NC_000913	3696825	3696830		0.001344
NC_000913	3696830	3696835		0.001384
NC_000913	3696835	3696840		0.001608
NC_000913	3696840	3696845		0.001664
NC_000913	3696845	3696850		0.002668
NC_000913	3696850	3696855		0.006482
NC_000913	3696855	3696860		0.012273
NC_000913	3696860	3696865		0.017702
NC_000913	3696865	3696870		0.023664
NC_000913	3696870	3696875		0.026766
NC_000913	3696875	3696880		0.031022
NC_000913	3696880	3696885		0.039423
NC_000913	3696885	3696890		0.056325
NC_000913	3696890	3696895		0.057468
NC_000913	3696895	3696900		0.085430
NC_000913	3696900	3696905		0.111034
NC_000913	3696905	3696910		0.132329
NC_000913	3696910	3696915		0.225446
NC_000913	3696915	3696920		0.192244
NC_000913	3696920	3696925		0.164261
NC_000913	3696925	3696930		0.214758
NC_000913	3696930	3696935		0.225353
NC_000913	3696935	3696940		0.330393
NC_000913	3696940	3696945		0.330482
NC_000913	3696945	3696950		0.483408
NC_000913	3696950	3696955		0.546721
NC_000913	3696955	3696960		0.588431
NC_000913	3696960	3696965		0.535475
NC_000913	3696965	3696970		0.422750
NC_000913	3696970	3696975		0.471380
NC_000913	3696975	3696980		0.407887
NC_000913	3696980	3696985		0.340499
NC_000913	3696985	3696990		0.373055
NC_000913	3696990	3696995		0.520992
NC_000913	3696995	3697000		0.526828
NC_000913	3697000	3697005		0.610266
NC_000913	3697005	3697010		0.809953
NC_000913	3697010	3697015		0.910569
NC_000913	3697015	3697020		0.781700
NC_000913	3697020	3697025		0.678728
NC_000913	3697025	3697030		0.692665
NC_000913	3697030	3697035		0.673427
NC_000913	3697035	3697040		0.684761
NC_000913	3697040	3697045		0.717807
NC_000913	3697045	3697050		0.691910
NC_000913	3697050	3697055		0.754703
NC_000913	3697055	3697060		0.835509
NC_000913	3697060	3697065		0.955519
NC_000913	3697065	3697070		1.194021
NC_000913	3697070	3697075		1.720806
NC_000913	3697075	3697080		1.694668
NC_000913	3697080	3697085		1.803118
NC_000913	3697085	3697090		1.619497
NC_000913	3697090	3697095		0.751393
NC_000913	3697095	3697100		0.485876
NC_000913	3697100	3697105		0.316799
NC_000913	3697105	3697110		0.338815
NC_000913	3697110	3697115		0.262612
NC_000913	3697115	3697120		0.246331
NC_000913	3697120	3697125		0.220528
NC_000913	3697125	3697130		0.225742
NC_000913	3697130	3697135		0.259943
NC_000913	3697135	3697140		0.292861
NC_000913	3697140	3697145		0.326981
NC_000913	3697145	3697150		0.308289
NC_000913	3697150	3697155		0.237063
NC_000913	3697155	3697160		0.186351
NC_000913	3697160	3697165		0.143598
NC_000913	3697165	3697170		0.113837
NC_000913	3697170	3697175		0.105497
NC_000913	3697175	3697180		0.111795
NC_000913	3697180	3697185		0.145946
NC_000913	3697185	3697190		0.202024
NC_000913	3697190	3697195		0.218960
NC_000913	3697195	3697200		0.296127
NC_000913	3697200	3697205		0.460137
NC_000913	3697205	3697210		0.667169
NC_000913	3697210	3697215		0.478814
NC_000913	3697215	3697220		0.427795
NC_000913	3697220	3697225		0.302035
NC_000913	3697225	3697230		0.229392
NC_000913	3697230	3697235		0.178389
NC_000913	3697235	3697240		0.181639
NC_000913	3697240	3697245		0.165712
NC_000913	3697245	3697250		0.163155
NC_000913	3697250	3697255		0.168590
NC_000913	3697255	3697260		0.228910
NC_000913	3697260	3697265		0.242439
NC_000913	3697265	3697270		0.485014
NC_000913	3697270	3697275		0.507297
NC_000913	3697275	3697280		0.552101
NC_000913	3697280	3697285		0.550132
NC_000913	3697285	3697290		0.430251
NC_000913	3697290	3697295		0.443401
NC_000913	3697295	3697300		0.429133
NC_000913	3697300	3697305		0.459276
NC_000913	3697305	3697310		0.556102
NC_000913	3697310	3697315		0.391755
NC_000913	3697315	3697320		0.367340
NC_000913	3697320	3697325		0.453055
NC_000913	3697325	3697330		0.459635
NC_000913	3697330	3697335		0.411703
NC_000913	3697335	3697340		0.556470
NC_000913	3697340	3697345		0.530113
NC_000913	3697345	3697350		0.604162
NC_000913	3697350	3697355		0.579987
NC_000913	3697355	3697360		0.545061
NC_000913	3697360	3697365		0.521365
NC_000913	3697365	3697370		0.487528
NC_000913	3697370	3697375		0.451808
NC_000913	3697375	3697380		0.457265
NC_000913	3697380	3697385		0.468606
NC_000913	3697385	3697390		0.531723
NC_000913	3697390	3697395		0.488323
NC_000913	3697395	3697400		0.713049
NC_000913	3697400	3697405		0.575700
NC_000913	3697405	3697410		0.595841
NC_000913	3697410	3697415		0.607048
NC_000913	3697415	3697420		0.636882
NC_000913	3697420	3697425		0.506736
NC_000913	3697425	3697430		0.353253
NC_000913	3697430	3697435		0.333066
NC_000913	3697435	3697440		0.308883
NC_000913	3697440	3697445		0.301212
NC_000913	3697445	3697450		0.310206
NC_000913	3697450	3697455		0.318145
NC_000913	3697455	3697460		0.419812
NC_000913	3697460	3697465		0.452066
NC_000913	3697465	3697470		0.155268
NC_000913	3697470	3697475		0.141088
NC_000913	3697475	3697480		0.139380
NC_000913	3697480	3697485		0.126315
NC_000913	3697485	3697490		0.138441
NC_000913	3697490	3697495		0.111788
NC_000913	3697495	3697500		0.116743
NC_000913	3697500	3697505		0.120478
NC_000913	3697505	3697510		0.098627
NC_000913	3697510	3697515		0.092486
NC_000913	3697515	3697520		0.093284
NC_000913	3697520	3697525		0.053676
NC_000913	3697525	3697530		0.034434
NC_000913	3697530	3697535		0.013411
NC_000913	3697535	3697540		0.011591
NC_000913	3697540	3697545		0.010411
NC_000913	3697545	3697550		0.011955
NC_000913	3697550	3697555		0.013819
NC_000913	3697555	3697560		0.019067
NC_000913	3697560	3697565		0.022293
NC_000913	3697565	3697570		0.054658
NC_000913	3697570	3697575		0.143332
NC_000913	3697575	3697580		0.159130
NC_000913	3697580	3697585		0.226588
NC_000913	3697585	3697590		0.340593
NC_000913	3697590	3697595		0.476296
NC_000913	3697595	3697600		0.597001
NC_000913	3697600	3697605		0.469774
NC_000913	3697605	3697610		0.265733
NC_000913	3697610	3697615		0.185424
NC_000913	3697615	3697620		0.087705
NC_000913	3697620	3697625		0.102185
NC_000913	3697625	3697630		0.084769
NC_000913	3697630	3697635		0.091153
NC_000913	3697635	3697640		0.095686
NC_000913	3697640	3697645		0.114656
NC_000913	3697645	3697650		0.163213
NC_000913	3697650	3697655		0.151651
NC_000913	3697655	3697660		0.160408
NC_000913	3697660	3697665		0.179680
NC_000913	3697665	3697670		0.155008
NC_000913	3697670	3697675		0.118960
NC_000913	3697675	3697680		0.136901
NC_000913	3697680	3697685		0.150257
NC_000913	3697685	3697690		0.141224
NC_000913	3697690	3697695		0.160206
NC_000913	3697695	3697700		0.160009
NC_000913	3697700	3697705		0.220054
NC_000913	3697705	3697710		0.310529
NC_000913	3697710	3697715		0.631300
NC_000913	3697715	3697720		0.697967
NC_000913	3697720	3697725		0.700501
NC_000913	3697725	3697730		0.736690
NC_000913	3697730	3697735		0.475310
NC_000913	3697735	3697740		0.465934
NC_000913	3697740	3697745		0.475265
NC_000913	3697745	3697750		0.467570
NC_000913	3697750	3697755		0.465051
NC_000913	3697755	3697760		0.370947
NC_000913	3697760	3697765		0.483937
NC_000913	3697765	3697770		0.696867
NC_000913	3697770	3697775		0.766511
NC_000913	3697775	3697780		0.533863
NC_000913	3697780	3697785		0.452627
NC_000913	3697785	3697790		0.466450
NC_000913	3697790	3697795		0.486539
NC_000913	3697795	3697800		0.382369
NC_000913	3697800	3697805		0.252210
NC_000913	3697805	3697810		0.174762
NC_000913	3697810	3697815		0.158194
NC_000913	3697815	3697820		0.165059
NC_000913	3697820	3697825		0.173486
NC_000913	3697825	3697830		0.105094
NC_000913	3697830	3697835		0.102714
NC_000913	3697835	3697840		0.097945
NC_000913	3697840	3697845		0.091916
NC_000913	3697845	3697850		0.082437
NC_000913	3697850	3697855		0.113897
NC_000913	3697855	3697860		0.103838
NC_000913	3697860	3697865		0.104930
NC_000913	3697865	3697870		0.112652
NC_000913	3697870	3697875		0.109137
NC_000913	3697875	3697880		0.121519
NC_000913	3697880	3697885		0.146154
NC_000913	3697885	3697890		0.159054
NC_000913	3697890	3697895		0.159837
NC_000913	3697895	3697900		0.249069
NC_000913	3697900	3697905		0.263442
NC_000913	3697905	3697910		0.258280
NC_000913	3697910	3697915		0.239674
NC_000913	3697915	3697920		0.217901
NC_000913	3697920	3697925		0.122467
NC_000913	3697925	3697930		0.173660
NC_000913	3697930	3697935		0.144766
NC_000913	3697935	3697940		0.183729
NC_000913	3697940	3697945		0.143424
NC_000913	3697945	3697950		0.100092
NC_000913	3697950	3697955		0.068280
NC_000913	3697955	3697960		0.074043
NC_000913	3697960	3697965		0.061347
NC_000913	3697965	3697970		0.064836
NC_000913	3697970	3697975		0.064210
NC_000913	3697975	3697980		0.083735
NC_000913	3697980	3697985		0.172172
NC_000913	3697985	3697990		0.142161
NC_000913	3697990	3697995		0.173078
NC_000913	3697995	3698000		0.150424
NC_000913	3698000	3698005		0.173361
NC_000913	3698005	3698010		0.343686
NC_000913	3698010	3698015		0.330724
NC_000913	3698015	3698020		0.380058
NC_000913	3698020	3698025		0.363839
NC_000913	3698025	3698030		0.687835
NC_000913	3698030	3698035		1.189070
NC_000913	3698035	3698040		1.847719
NC_000913	3698040	3698045		2.768652
NC_000913	3698045	3698050		2.590093
NC_000913	3698050	3698055		1.964586
NC_000913	3698055	3698060		1.810784
NC_000913	3698060	3698065		1.630224
NC_000913	3698065	3698070		1.345734
NC_000913	3698070	3698075		1.245559
NC_000913	3698075	3698080		1.197887
NC_000913	3698080	3698085		1.092883
NC_000913	3698085	3698090		1.044189
NC_000913	3698090	3698095		1.041552
NC_000913	3698095	3698100		0.938561
NC_000913	3698100	3698105		0.888585
NC_000913	3698105	3698110		1.007910
NC_000913	3698110	3698115		1.045268
NC_000913	3698115	3698120		1.091072
NC_000913	3698120	3698125		1.122865
NC_000913	3698125	3698130		1.407447
NC_000913	3698130	3698135		1.538451
NC_000913	3698135	3698140		1.522606
NC_000913	3698140	3698145		1.179729
NC_000913	3698145	3698150		1.014715
NC_000913	3698150	3698155		0.758063
NC_000913	3698155	3698160		0.724615
NC_000913	3698160	3698165		0.859116
NC_000913	3698165	3698170		1.040568
NC_000913	3698170	3698175		1.007509
NC_000913	3698175	3698180		1.100562
NC_000913	3698180	3698185		0.984262
NC_000913	3698185	3698190		0.888551
NC_000913	3698190	3698195		0.931003
NC_000913	3698195	3698200		0.990450
NC_000913	3698200	3698205		1.036493
NC_000913	3698205	3698210		1.089025
NC_000913	3698210	3698215		1.082772
NC_000913	3698215	3698220		1.092999
NC_000913	3698220	3698225		1.092794
NC_000913	3698225	3698230		1.037321
NC_000913	3698230	3698235		1.034173
NC_000913	3698235	3698240		1.015252
NC_000913	3698240	3698245		0.941523
NC_000913	3698245	3698250		0.850286
NC_000913	3698250	3698255		0.757415
NC_000913	3698255	3698260		0.689784
NC_000913	3698260	3698265		0.772425
NC_000913	3698265	3698270		0.635019
NC_000913	3698270	3698275		0.592054
NC_000913	3698275	3698280		0.561799
NC_000913	3698280	3698285		0.526563
NC_000913	3698285	3698290		0.544808
NC_000913	3698290	3698295		0.571992
NC_000913	3698295	3698300		0.598606
NC_000913	3698300	3698305		0.538283
NC_000913	3698305	3698310		0.869604
NC_000913	3698310	3698315		0.922264
NC_000913	3698315	3698320		0.973192
NC_000913	3698320	3698325		0.889322
NC_000913	3698325	3698330		0.785476
NC_000913	3698330	3698335		0.664589
NC_000913	3698335	3698340		0.634513
NC_000913	3698340	3698345		0.518373
NC_000913	3698345	3698350		0.442531
NC_000913	3698350	3698355		0.515001
NC_000913	3698355	3698360		0.429788
NC_000913	3698360	3698365		0.459929
NC_000913	3698365	3698370		0.682223
NC_000913	3698370	3698375		0.707746
NC_000913	3698375	3698380		0.625703
NC_000913	3698380	3698385		0.823777
NC_000913	3698385	3698390		0.842464
NC_000913	3698390	3698395		0.772242
NC_000913	3698395	3698400		0.765610
NC_000913	3698400	3698405		0.804658
NC_000913	3698405	3698410		0.841288
NC_000913	3698410	3698415		0.769139
NC_000913	3698415	3698420		0.770435
NC_000913	3698420	3698425		0.892721
NC_000913	3698425	3698430		0.830271
NC_000913	3698430	3698435		0.818543
NC_000913	3698435	3698440		0.755736
NC_000913	3698440	3698445		0.769654
NC_000913	3698445	3698450		0.727357
NC_000913	3698450	3698455		0.632464
NC_000913	3698455	3698460		0.618384
NC_000913	3698460	3698465		0.556322
NC_000913	3698465	3698470		0.521099
NC_000913	3698470	3698475		0.410767
NC_000913	3698475	3698480		0.384171
NC_000913	3698480	3698485		0.304597
NC_000913	3698485	3698490		0.245155
NC_000913	3698490	3698495		0.053011
NC_000913	3698495	3698500		0.042962
NC_000913	3698500	3698505		0.040146
NC_000913	3698505	3698510		0.038575
NC_000913	3698510	3698515		0.038050
NC_000913	3698515	3698520		0.040795
NC_000913	3698520	3698525		0.042182
NC_000913	3698525	3698530		0.031965
NC_000913	3698530	3698535		0.021933
NC_000913	3698535	3698540		0.040801
NC_000913	3698540	3698545		0.071665
NC_000913	3698545	3698550		0.103927
NC_000913	3698550	3698555		0.145628
NC_000913	3698555	3698560		0.486862
NC_000913	3698560	3698565		0.594103
NC_000913	3698565	3698570		0.979941
NC_000913	3698570	3698575		0.977930
NC_000913	3698575	3698580		1.037732
NC_000913	3698580	3698585		1.044701
NC_000913	3698585	3698590		1.103787
NC_000913	3698590	3698595		1.867178
NC_000913	3698595	3698600		1.879297
NC_000913	3698600	3698605		2.070882
NC_000913	3698605	3698610		1.887456
NC_000913	3698610	3698615		1.631652
NC_000913	3698615	3698620		1.339273
NC_000913	3698620	3698625		1.265300
NC_000913	3698625	3698630		1.068403
NC_000913	3698630	3698635		0.830656
NC_000913	3698635	3698640		0.789772
NC_000913	3698640	3698645		0.809367
NC_000913	3698645	3698650		0.689316
NC_000913	3698650	3698655		0.511650
NC_000913	3698655	3698660		0.441104
NC_000913	3698660	3698665		0.375828
NC_000913	3698665	3698670		0.409491
NC_000913	3698670	3698675		0.336291
NC_000913	3698675	3698680		0.324183
NC_000913	3698680	3698685		0.325573
NC_000913	3698685	3698690		0.300086
NC_000913	3698690	3698695		0.263131
NC_000913	3698695	3698700		0.264151
NC_000913	3698700	3698705		0.268797
NC_000913	3698705	3698710		0.280999
NC_000913	3698710	3698715		0.379834
NC_000913	3698715	3698720		0.463351
NC_000913	3698720	3698725		0.477152
NC_000913	3698725	3698730		0.467497
NC_000913	3698730	3698735		0.572686
NC_000913	3698735	3698740		0.582718
NC_000913	3698740	3698745		0.539967
NC_000913	3698745	3698750		0.462019
NC_000913	3698750	3698755		0.466166
NC_000913	3698755	3698760		0.509543
NC_000913	3698760	3698765		0.536834
NC_000913	3698765	3698770		0.475175
NC_000913	3698770	3698775		0.529898
NC_000913	3698775	3698780		0.537738
NC_000913	3698780	3698785		0.512751
NC_000913	3698785	3698790		0.470913
NC_000913	3698790	3698795		0.569995
NC_000913	3698795	3698800		0.320071
NC_000913	3698800	3698805		0.268835
NC_000913	3698805	3698810		0.229359
NC_000913	3698810	3698815		0.183848
NC_000913	3698815	3698820		0.160659
NC_000913	3698820	3698825		0.144318
NC_000913	3698825	3698830		0.150970
NC_000913	3698830	3698835		0.132687
NC_000913	3698835	3698840		0.128712
NC_000913	3698840	3698845		0.118412
NC_000913	3698845	3698850		0.112634
NC_000913	3698850	3698855		0.091392
NC_000913	3698855	3698860		0.065418
NC_000913	3698860	3698865		0.067090
NC_000913	3698865	3698870		0.062816
NC_000913	3698870	3698875		0.042872
NC_000913	3698875	3698880		0.028143
NC_000913	3698880	3698885		0.031050
NC_000913	3698885	3698890		0.022351
NC_000913	3698890	3698895		0.017409
NC_000913	3698895	3698900		0.014242
NC_000913	3698900	3698905		0.016464
NC_000913	3698905	3698910		0.014791
NC_000913	3698910	3698915		0.009924
NC_000913	3698915	3698920		0.021833
NC_000913	3698920	3698925		0.084094
NC_000913	3698925	3698930		0.109840
NC_000913	3698930	3698935		0.117187
NC_000913	3698935	3698940		0.191768
NC_000913	3698940	3698945		0.216429
NC_000913	3698945	3698950		0.215892
NC_000913	3698950	3698955		0.194445
NC_000913	3698955	3698960		0.182922
NC_000913	3698960	3698965		0.258587
NC_000913	3698965	3698970		0.415197
NC_000913	3698970	3698975		0.360479
NC_000913	3698975	3698980		0.399714
NC_000913	3698980	3698985		0.527485
NC_000913	3698985	3698990		0.590524
NC_000913	3698990	3698995		0.536784
NC_000913	3698995	3699000		0.575798
NC_000913	3699000	3699005		0.581201
NC_000913	3699005	3699010		0.334288
NC_000913	3699010	3699015		0.228878
NC_000913	3699015	3699020		0.206390
NC_000913	3699020	3699025		0.198846
NC_000913	3699025	3699030		0.116317
NC_000913	3699030	3699035		0.136023
NC_000913	3699035	3699040		0.136989
NC_000913	3699040	3699045		0.138873
NC_000913	3699045	3699050		0.164804
NC_000913	3699050	3699055		0.186615
NC_000913	3699055	3699060		0.207528
NC_000913	3699060	3699065		0.226284
NC_000913	3699065	3699070		0.185301
NC_000913	3699070	3699075		0.180755
NC_000913	3699075	3699080		0.182648
NC_000913	3699080	3699085		0.181216
NC_000913	3699085	3699090		0.180419
NC_000913	3699090	3699095		0.172257
NC_000913	3699095	3699100		0.112250
NC_000913	3699100	3699105		0.151117
NC_000913	3699105	3699110		0.120315
NC_000913	3699110	3699115		0.091747
NC_000913	3699115	3699120		0.117090
NC_000913	3699120	3699125		0.093282
NC_000913	3699125	3699130		0.111383
NC_000913	3699130	3699135		0.109547
NC_000913	3699135	3699140		0.084557
NC_000913	3699140	3699145		0.058250
NC_000913	3699145	3699150		0.047755
NC_000913	3699150	3699155		0.044674
NC_000913	3699155	3699160		0.046279
NC_000913	3699160	3699165		0.040491
NC_000913	3699165	3699170		0.050417
NC_000913	3699170	3699175		0.043335
NC_000913	3699175	3699180		0.056179
NC_000913	3699180	3699185		0.040774
NC_000913	3699185	3699190		0.032480
NC_000913	3699190	3699195		0.021780
NC_000913	3699195	3699200		0.020721
NC_000913	3699200	3699205		0.018753
NC_000913	3699205	3699210		0.015659
NC_000913	3699210	3699215		0.017855
NC_000913	3699215	3699220		0.017965
NC_000913	3699220	3699225		0.016132
NC_000913	3699225	3699230		0.020571
NC_000913	3699230	3699235		0.021319
NC_000913	3699235	3699240		0.020244
NC_000913	3699240	3699245		0.018826
NC_000913	3699245	3699250		0.020648
NC_000913	3699250	3699255		0.073824
NC_000913	3699255	3699260		0.122897
NC_000913	3699260	3699265		0.214082
NC_000913	3699265	3699270		0.250871
NC_000913	3699270	3699275		0.271681
NC_000913	3699275	3699280		0.223656
NC_000913	3699280	3699285		0.232216
NC_000913	3699285	3699290		0.196906
NC_000913	3699290	3699295		0.176332
NC_000913	3699295	3699300		0.205414
NC_000913	3699300	3699305		0.194771
NC_000913	3699305	3699310		0.232390
NC_000913	3699310	3699315		0.173593
NC_000913	3699315	3699320		0.169130
NC_000913	3699320	3699325		0.162494
NC_000913	3699325	3699330		0.183352
NC_000913	3699330	3699335		0.204990
NC_000913	3699335	3699340		0.209691
NC_000913	3699340	3699345		0.317798
NC_000913	3699345	3699350		0.357817
NC_000913	3699350	3699355		0.311344
NC_000913	3699355	3699360		0.323595
NC_000913	3699360	3699365		0.322013
NC_000913	3699365	3699370		0.301474
NC_000913	3699370	3699375		0.303474
NC_000913	3699375	3699380		0.264813
NC_000913	3699380	3699385		0.238870
NC_000913	3699385	3699390		0.179677
NC_000913	3699390	3699395		0.198335
NC_000913	3699395	3699400		0.180101
NC_000913	3699400	3699405		0.107568
NC_000913	3699405	3699410		0.075843
NC_000913	3699410	3699415		0.086323
NC_000913	3699415	3699420		0.165924
NC_000913	3699420	3699425		0.217738
NC_000913	3699425	3699430		0.193020
NC_000913	3699430	3699435		0.219521
NC_000913	3699435	3699440		0.192449
NC_000913	3699440	3699445		0.231898
NC_000913	3699445	3699450		0.194128
NC_000913	3699450	3699455		0.213185
NC_000913	3699455	3699460		0.200311
NC_000913	3699460	3699465		0.223540
NC_000913	3699465	3699470		0.216767
NC_000913	3699470	3699475		0.384822
NC_000913	3699475	3699480		0.397517
NC_000913	3699480	3699485		0.405970
NC_000913	3699485	3699490		0.411629
NC_000913	3699490	3699495		0.398249
NC_000913	3699495	3699500		0.556479
NC_000913	3699500	3699505		0.447593
NC_000913	3699505	3699510		0.425569
NC_000913	3699510	3699515		0.359312
NC_000913	3699515	3699520		0.327535
NC_000913	3699520	3699525		0.319835
NC_000913	3699525	3699530		0.294635
NC_000913	3699530	3699535		0.247544
NC_000913	3699535	3699540		0.220183
NC_000913	3699540	3699545		0.227176
NC_000913	3699545	3699550		0.214207
NC_000913	3699550	3699555		0.216628
NC_000913	3699555	3699560		0.218332
NC_000913	3699560	3699565		0.249034
NC_000913	3699565	3699570		0.248918
NC_000913	3699570	3699575		0.270119
NC_000913	3699575	3699580		0.290097
NC_000913	3699580	3699585		0.306761
NC_000913	3699585	3699590		0.317683
NC_000913	3699590	3699595		0.446006
NC_000913	3699595	3699600		0.334212
NC_000913	3699600	3699605		0.312628
NC_000913	3699605	3699610		0.206297
NC_000913	3699610	3699615		0.218750
NC_000913	3699615	3699620		0.219371
NC_000913	3699620	3699625		0.241200
NC_000913	3699625	3699630		0.207232
NC_000913	3699630	3699635		0.221178
NC_000913	3699635	3699640		0.214503
NC_000913	3699640	3699645		0.176453
NC_000913	3699645	3699650		0.230265
NC_000913	3699650	3699655		0.224507
NC_000913	3699655	3699660		0.212226
NC_000913	3699660	3699665		0.208657
NC_000913	3699665	3699670		0.200036
NC_000913	3699670	3699675		0.327321
NC_000913	3699675	3699680		0.632340
NC_000913	3699680	3699685		0.320048
NC_000913	3699685	3699690		0.170341
NC_000913	3699690	3699695		0.173253
NC_000913	3699695	3699700		0.168783
NC_000913	3699700	3699705		0.136803
NC_000913	3699705	3699710		0.147725
NC_000913	3699710	3699715		0.156851
NC_000913	3699715	3699720		0.236287
NC_000913	3699720	3699725		0.298680
NC_000913	3699725	3699730		0.425506
NC_000913	3699730	3699735		0.743380
NC_000913	3699735	3699740		0.624612
NC_000913	3699740	3699745		0.659022
NC_000913	3699745	3699750		0.472676
NC_000913	3699750	3699755		0.323756
NC_000913	3699755	3699760		0.241851
NC_000913	3699760	3699765		0.165351
NC_000913	3699765	3699770		0.153589
NC_000913	3699770	3699775		0.130755
NC_000913	3699775	3699780		0.079412
NC_000913	3699780	3699785		0.058092
NC_000913	3699785	3699790		0.050598
NC_000913	3699790	3699795		0.040640
NC_000913	3699795	3699800		0.034723
NC_000913	3699800	3699805		0.041772
NC_000913	3699805	3699810		0.029634
NC_000913	3699810	3699815		0.044218
NC_000913	3699815	3699820		0.055820
NC_000913	3699820	3699825		0.107390
NC_000913	3699825	3699830		0.156298
NC_000913	3699830	3699835		0.473397
NC_000913	3699835	3699840		0.557321
NC_000913	3699840	3699845		0.674461
NC_000913	3699845	3699850		0.476058
NC_000913	3699850	3699855		0.496962
NC_000913	3699855	3699860		0.400411
NC_000913	3699860	3699865		0.391670
NC_000913	3699865	3699870		0.379907
NC_000913	3699870	3699875		0.448444
NC_000913	3699875	3699880		0.447694
NC_000913	3699880	3699885		0.613076
NC_000913	3699885	3699890		0.746375
NC_000913	3699890	3699895		0.909471
NC_000913	3699895	3699900		1.186003
NC_000913	3699900	3699905		1.145020
NC_000913	3699905	3699910		1.063603
NC_000913	3699910	3699915		1.043518
NC_000913	3699915	3699920		1.030952
NC_000913	3699920	3699925		0.935645
NC_000913	3699925	3699930		0.945361
NC_000913	3699930	3699935		1.007977
NC_000913	3699935	3699940		0.977789
NC_000913	3699940	3699945		0.871819
NC_000913	3699945	3699950		0.907131
NC_000913	3699950	3699955		0.919158
NC_000913	3699955	3699960		0.874041
NC_000913	3699960	3699965		0.867497
NC_000913	3699965	3699970		0.936741
NC_000913	3699970	3699975		1.045840
NC_000913	3699975	3699980		1.445455
NC_000913	3699980	3699985		1.824513
NC_000913	3699985	3699990		1.444129
NC_000913	3699990	3699995		1.236142
NC_000913	3699995	3700000		1.034418
NC_000913	3700000	3700005		0.787401
NC_000913	3700005	3700010		0.623953
NC_000913	3700010	3700015		0.443038
NC_000913	3700015	3700020		0.361771
NC_000913	3700020	3700025		0.325738
NC_000913	3700025	3700030		0.320811
NC_000913	3700030	3700035		0.371314
NC_000913	3700035	3700040		0.314454
NC_000913	3700040	3700045		0.291611
NC_000913	3700045	3700050		0.299492
NC_000913	3700050	3700055		0.296635
NC_000913	3700055	3700060		0.266321
NC_000913	3700060	3700065		0.287970
NC_000913	3700065	3700070		0.305849
NC_000913	3700070	3700075		0.313193
NC_000913	3700075	3700080		0.324227
NC_000913	3700080	3700085		0.334379
NC_000913	3700085	3700090		0.480107
NC_000913	3700090	3700095		0.538142
NC_000913	3700095	3700100		0.551711
NC_000913	3700100	3700105		0.619364
NC_000913	3700105	3700110		0.202158
NC_000913	3700110	3700115		0.052311
NC_000913	3700115	3700120		0.048294
NC_000913	3700120	3700125		0.028989
NC_000913	3700125	3700130		0.024672
NC_000913	3700130	3700135		0.022611
NC_000913	3700135	3700140		0.021549
NC_000913	3700140	3700145		0.021526
NC_000913	3700145	3700150		0.024164
NC_000913	3700150	3700155		0.027660
NC_000913	3700155	3700160		0.020678
NC_000913	3700160	3700165		0.020954
NC_000913	3700165	3700170		0.012105
NC_000913	3700170	3700175		0.008528
NC_000913	3700175	3700180		0.009313
NC_000913	3700180	3700185		0.009827
NC_000913	3700185	3700190		0.010235
NC_000913	3700190	3700195		0.011899
NC_000913	3700195	3700200		0.012476
NC_000913	3700200	3700205		0.012591
NC_000913	3700205	3700210		0.013617
NC_000913	3700210	3700215		0.019506
NC_000913	3700215	3700220		0.026578
NC_000913	3700220	3700225		0.031521
NC_000913	3700225	3700230		0.031928
NC_000913	3700230	3700235		0.042099
NC_000913	3700235	3700240		0.040895
NC_000913	3700240	3700245		0.037159
NC_000913	3700245	3700250		0.039080
NC_000913	3700250	3700255		0.039631
NC_000913	3700255	3700260		0.049498
NC_000913	3700260	3700265		0.043922
NC_000913	3700265	3700270		0.050791
NC_000913	3700270	3700275		0.063721
NC_000913	3700275	3700280		0.061242
NC_000913	3700280	3700285		0.078299
NC_000913	3700285	3700290		0.097520
NC_000913	3700290	3700295		0.095077
NC_000913	3700295	3700300		0.139406
NC_000913	3700300	3700305		0.109167
NC_000913	3700305	3700310		0.106410
NC_000913	3700310	3700315		0.101272
NC_000913	3700315	3700320		0.111222
NC_000913	3700320	3700325		0.109338
NC_000913	3700325	3700330		0.089529
NC_000913	3700330	3700335		0.098670
NC_000913	3700335	3700340		0.081140
NC_000913	3700340	3700345		0.106997
NC_000913	3700345	3700350		0.102173
NC_000913	3700350	3700355		0.122905
NC_000913	3700355	3700360		0.215087
NC_000913	3700360	3700365		0.370338
NC_000913	3700365	3700370		0.503438
NC_000913	3700370	3700375		0.613597
NC_000913	3700375	3700380		0.727046
NC_000913	3700380	3700385		0.600391
NC_000913	3700385	3700390		0.611482
NC_000913	3700390	3700395		0.610803
NC_000913	3700395	3700400		0.545017
NC_000913	3700400	3700405		0.316672
NC_000913	3700405	3700410		0.179803
NC_000913	3700410	3700415		0.145173
NC_000913	3700415	3700420		0.125220
NC_000913	3700420	3700425		0.101000
NC_000913	3700425	3700430		0.099377
NC_000913	3700430	3700435		0.094684
NC_000913	3700435	3700440		0.089733
NC_000913	3700440	3700445		0.092965
NC_000913	3700445	3700450		0.097756
NC_000913	3700450	3700455		0.156925
NC_000913	3700455	3700460		0.214101
NC_000913	3700460	3700465		0.239638
NC_000913	3700465	3700470		0.252666
NC_000913	3700470	3700475		0.279604
NC_000913	3700475	3700480		0.422981
NC_000913	3700480	3700485		0.551049
NC_000913	3700485	3700490		0.409463
NC_000913	3700490	3700495		0.369411
NC_000913	3700495	3700500		0.352916
NC_000913	3700500	3700505		0.298555
NC_000913	3700505	3700510		0.264745
NC_000913	3700510	3700515		0.237387
NC_000913	3700515	3700520		0.254116
NC_000913	3700520	3700525		0.348408
NC_000913	3700525	3700530		0.112678
NC_000913	3700530	3700535		0.112329
NC_000913	3700535	3700540		0.164979
NC_000913	3700540	3700545		0.143392
NC_000913	3700545	3700550		0.126014
NC_000913	3700550	3700555		0.111458
NC_000913	3700555	3700560		0.116078
NC_000913	3700560	3700565		0.098558
NC_000913	3700565	3700570		0.149630
NC_000913	3700570	3700575		0.289503
NC_000913	3700575	3700580		0.432449
NC_000913	3700580	3700585		0.452070
NC_000913	3700585	3700590		0.402134
NC_000913	3700590	3700595		0.357811
NC_000913	3700595	3700600		0.217020
NC_000913	3700600	3700605		0.218222
NC_000913	3700605	3700610		0.222680
NC_000913	3700610	3700615		0.256743
NC_000913	3700615	3700620		0.276804
NC_000913	3700620	3700625		0.249810
NC_000913	3700625	3700630		0.321630
NC_000913	3700630	3700635		0.351494
NC_000913	3700635	3700640		0.467924
NC_000913	3700640	3700645		0.454817
NC_000913	3700645	3700650		0.445980
NC_000913	3700650	3700655		0.417727
NC_000913	3700655	3700660		0.299237
NC_000913	3700660	3700665		0.290118
NC_000913	3700665	3700670		0.249690
NC_000913	3700670	3700675		0.224949
NC_000913	3700675	3700680		0.297343
NC_000913	3700680	3700685		0.376504
NC_000913	3700685	3700690		0.531993
NC_000913	3700690	3700695		0.609591
NC_000913	3700695	3700700		0.847048
NC_000913	3700700	3700705		0.942214
NC_000913	3700705	3700710		1.027724
NC_000913	3700710	3700715		0.849498
NC_000913	3700715	3700720		0.539744
NC_000913	3700720	3700725		0.413442
NC_000913	3700725	3700730		0.357933
NC_000913	3700730	3700735		0.193756
NC_000913	3700735	3700740		0.098746
NC_000913	3700740	3700745		0.131705
NC_000913	3700745	3700750		0.130990
NC_000913	3700750	3700755		0.120057
NC_000913	3700755	3700760		0.126279
NC_000913	3700760	3700765		0.135415
NC_000913	3700765	3700770		0.122731
NC_000913	3700770	3700775		0.109390
NC_000913	3700775	3700780		0.125811
NC_000913	3700780	3700785		0.164305
NC_000913	3700785	3700790		0.190765
NC_000913	3700790	3700795		0.171776
NC_000913	3700795	3700800		0.252445
NC_000913	3700800	3700805		0.320849
NC_000913	3700805	3700810		0.306665
NC_000913	3700810	3700815		0.341363
NC_000913	3700815	3700820		0.389113
NC_000913	3700820	3700825		0.567099
NC_000913	3700825	3700830		0.784723
NC_000913	3700830	3700835		0.863409
NC_000913	3700835	3700840		0.940163
NC_000913	3700840	3700845		0.984755
NC_000913	3700845	3700850		1.068702
NC_000913	3700850	3700855		1.130728
NC_000913	3700855	3700860		1.372749
NC_000913	3700860	3700865		1.729277
NC_000913	3700865	3700870		1.915730
NC_000913	3700870	3700875		1.032587
NC_000913	3700875	3700880		0.742728
NC_000913	3700880	3700885		0.481390
NC_000913	3700885	3700890		0.506968
NC_000913	3700890	3700895		0.464952
NC_000913	3700895	3700900		0.177047
NC_000913	3700900	3700905		0.119620
NC_000913	3700905	3700910		0.131909
NC_000913	3700910	3700915		0.107843
NC_000913	3700915	3700920		0.098358
NC_000913	3700920	3700925		0.076978
NC_000913	3700925	3700930		0.074266
NC_000913	3700930	3700935		0.101064
NC_000913	3700935	3700940		0.146358
NC_000913	3700940	3700945		0.164092
NC_000913	3700945	3700950		0.289811
NC_000913	3700950	3700955		0.355358
NC_000913	3700955	3700960		0.382886
NC_000913	3700960	3700965		0.223095
NC_000913	3700965	3700970		0.175989
NC_000913	3700970	3700975		0.228770
NC_000913	3700975	3700980		0.137740
NC_000913	3700980	3700985		0.090824
NC_000913	3700985	3700990		0.031110
NC_000913	3700990	3700995		0.025557
NC_000913	3700995	3701000		0.025331
NC_000913	3701000	3701005		0.024371
NC_000913	3701005	3701010		0.027187
NC_000913	3701010	3701015		0.032251
NC_000913	3701015	3701020		0.044299
NC_000913	3701020	3701025		0.061732
NC_000913	3701025	3701030		0.060354
NC_000913	3701030	3701035		0.069213
NC_000913	3701035	3701040		0.055515
NC_000913	3701040	3701045		0.061881
NC_000913	3701045	3701050		0.040071
NC_000913	3701050	3701055		0.039046
NC_000913	3701055	3701060		0.032125
NC_000913	3701060	3701065		0.026376
NC_000913	3701065	3701070		0.032150
NC_000913	3701070	3701075		0.043893
NC_000913	3701075	3701080		0.053833
NC_000913	3701080	3701085		0.108978
NC_000913	3701085	3701090		0.116937
NC_000913	3701090	3701095		0.107724
NC_000913	3701095	3701100		0.191668
NC_000913	3701100	3701105		0.186897
NC_000913	3701105	3701110		0.340517
NC_000913	3701110	3701115		0.381535
NC_000913	3701115	3701120		0.431561
NC_000913	3701120	3701125		0.428283
NC_000913	3701125	3701130		0.326046
NC_000913	3701130	3701135		0.225116
NC_000913	3701135	3701140		0.127341
NC_000913	3701140	3701145		0.123367
NC_000913	3701145	3701150		0.125739
NC_000913	3701150	3701155		0.100840
NC_000913	3701155	3701160		0.101497
NC_000913	3701160	3701165		0.108331
NC_000913	3701165	3701170		0.139120
NC_000913	3701170	3701175		0.252715
NC_000913	3701175	3701180		0.280267
NC_000913	3701180	3701185		0.351456
NC_000913	3701185	3701190		0.578864
NC_000913	3701190	3701195		0.759451
NC_000913	3701195	3701200		0.755517
NC_000913	3701200	3701205		0.910221
NC_000913	3701205	3701210		1.174532
NC_000913	3701210	3701215		1.469357
NC_000913	3701215	3701220		1.867623
NC_000913	3701220	3701225		2.164712
NC_000913	3701225	3701230		2.306929
NC_000913	3701230	3701235		2.759645
NC_000913	3701235	3701240		2.643150
NC_000913	3701240	3701245		2.331610
NC_000913	3701245	3701250		1.694611
NC_000913	3701250	3701255		1.247491
NC_000913	3701255	3701260		1.265259
NC_000913	3701260	3701265		1.051404
NC_000913	3701265	3701270		0.627736
NC_000913	3701270	3701275		0.504807
NC_000913	3701275	3701280		0.466418
NC_000913	3701280	3701285		0.474007
NC_000913	3701285	3701290		0.493178
NC_000913	3701290	3701295		0.499231
NC_000913	3701295	3701300		0.505304
NC_000913	3701300	3701305		0.441798
NC_000913	3701305	3701310		0.481789
NC_000913	3701310	3701315		0.641378
NC_000913	3701315	3701320		0.681238
NC_000913	3701320	3701325		0.905915
NC_000913	3701325	3701330		0.891616
NC_000913	3701330	3701335		0.974249
NC_000913	3701335	3701340		0.801287
NC_000913	3701340	3701345		0.844149
NC_000913	3701345	3701350		0.757183
NC_000913	3701350	3701355		0.744240
NC_000913	3701355	3701360		0.724457
NC_000913	3701360	3701365		0.507781
NC_000913	3701365	3701370		0.466079
NC_000913	3701370	3701375		0.405619
NC_000913	3701375	3701380		0.386498
NC_000913	3701380	3701385		0.354954
NC_000913	3701385	3701390		0.308057
NC_000913	3701390	3701395		0.148400
NC_000913	3701395	3701400		0.088124
NC_000913	3701400	3701405		0.077779
NC_000913	3701405	3701410		0.068328
NC_000913	3701410	3701415		0.061694
NC_000913	3701415	3701420		0.062920
NC_000913	3701420	3701425		0.066769
NC_000913	3701425	3701430		0.075034
NC_000913	3701430	3701435		0.135884
NC_000913	3701435	3701440		0.112071
NC_000913	3701440	3701445		0.191069
NC_000913	3701445	3701450		0.249343
NC_000913	3701450	3701455		0.909814
NC_000913	3701455	3701460		0.873709
NC_000913	3701460	3701465		0.814113
NC_000913	3701465	3701470		0.894456
NC_000913	3701470	3701475		0.788434
NC_000913	3701475	3701480		0.866378
NC_000913	3701480	3701485		0.842664
NC_000913	3701485	3701490		0.882878
NC_000913	3701490	3701495		0.854821
NC_000913	3701495	3701500		0.891199
NC_000913	3701500	3701505		1.165279
NC_000913	3701505	3701510		1.318442
NC_000913	3701510	3701515		1.833919
NC_000913	3701515	3701520		2.424313
NC_000913	3701520	3701525		2.795018
NC_000913	3701525	3701530		3.102424
NC_000913	3701530	3701535		3.422265
NC_000913	3701535	3701540		4.051513
NC_000913	3701540	3701545		4.045689
NC_000913	3701545	3701550		4.543665
NC_000913	3701550	3701555		4.229764
NC_000913	3701555	3701560		3.795546
NC_000913	3701560	3701565		3.612444
NC_000913	3701565	3701570		2.154151
NC_000913	3701570	3701575		1.470945
NC_000913	3701575	3701580		1.394660
NC_000913	3701580	3701585		1.306968
NC_000913	3701585	3701590		0.880783
NC_000913	3701590	3701595		0.864709
NC_000913	3701595	3701600		0.818388
NC_000913	3701600	3701605		0.858849
NC_000913	3701605	3701610		0.789851
NC_000913	3701610	3701615		0.890522
NC_000913	3701615	3701620		1.217635
NC_000913	3701620	3701625		1.371700
NC_000913	3701625	3701630		0.960417
NC_000913	3701630	3701635		0.741444
NC_000913	3701635	3701640		0.684398
NC_000913	3701640	3701645		0.651743
NC_000913	3701645	3701650		0.777443
NC_000913	3701650	3701655		0.704600
NC_000913	3701655	3701660		0.750741
NC_000913	3701660	3701665		0.627911
NC_000913	3701665	3701670		0.765065
NC_000913	3701670	3701675		0.695940
NC_000913	3701675	3701680		0.966120
NC_000913	3701680	3701685		0.821109
NC_000913	3701685	3701690		0.839779
NC_000913	3701690	3701695		0.903470
NC_000913	3701695	3701700		0.642517
NC_000913	3701700	3701705		0.539506
NC_000913	3701705	3701710		0.506159
NC_000913	3701710	3701715		0.516307
NC_000913	3701715	3701720		0.511280
NC_000913	3701720	3701725		0.520285
NC_000913	3701725	3701730		0.473758
NC_000913	3701730	3701735		0.202758
NC_000913	3701735	3701740		0.082643
NC_000913	3701740	3701745		0.055083
NC_000913	3701745	3701750		0.057683
NC_000913	3701750	3701755		0.049636
NC_000913	3701755	3701760		0.045599
NC_000913	3701760	3701765		0.025858
NC_000913	3701765	3701770		0.024012
NC_000913	3701770	3701775		0.021673
NC_000913	3701775	3701780		0.019417
NC_000913	3701780	3701785		0.026463
NC_000913	3701785	3701790		0.029816
NC_000913	3701790	3701795		0.035810
NC_000913	3701795	3701800		0.037682
NC_000913	3701800	3701805		0.058351
NC_000913	3701805	3701810		0.071814
NC_000913	3701810	3701815		0.076889
NC_000913	3701815	3701820		0.084294
NC_000913	3701820	3701825		0.127602
NC_000913	3701825	3701830		0.201070
NC_000913	3701830	3701835		0.280482
NC_000913	3701835	3701840		0.351445
NC_000913	3701840	3701845		0.333393
NC_000913	3701845	3701850		0.341185
NC_000913	3701850	3701855		0.366234
NC_000913	3701855	3701860		0.359123
NC_000913	3701860	3701865		0.438059
NC_000913	3701865	3701870		0.703330
NC_000913	3701870	3701875		0.827144
NC_000913	3701875	3701880		0.923913
NC_000913	3701880	3701885		0.966183
NC_000913	3701885	3701890		0.985512
NC_000913	3701890	3701895		0.878948
NC_000913	3701895	3701900		0.653800
NC_000913	3701900	3701905		0.574087
NC_000913	3701905	3701910		0.634917
NC_000913	3701910	3701915		0.612420
NC_000913	3701915	3701920		0.547809
NC_000913	3701920	3701925		0.594033
NC_000913	3701925	3701930		0.636477
NC_000913	3701930	3701935		0.628745
NC_000913	3701935	3701940		0.652749
NC_000913	3701940	3701945		0.672443
NC_000913	3701945	3701950		0.695190
NC_000913	3701950	3701955		0.683149
NC_000913	3701955	3701960		0.734594
NC_000913	3701960	3701965		0.761444
NC_000913	3701965	3701970		0.700719
NC_000913	3701970	3701975		0.755472
NC_000913	3701975	3701980		0.699711
NC_000913	3701980	3701985		0.744961
NC_000913	3701985	3701990		0.730630
NC_000913	3701990	3701995		0.681399
NC_000913	3701995	3702000		0.638597
NC_000913	3702000	3702005		0.586469
NC_000913	3702005	3702010		0.699399
NC_000913	3702010	3702015		0.643286
NC_000913	3702015	3702020		0.657327
NC_000913	3702020	3702025		0.723256
NC_000913	3702025	3702030		0.581057
NC_000913	3702030	3702035		0.587697
NC_000913	3702035	3702040		0.584095
NC_000913	3702040	3702045		0.468113
NC_000913	3702045	3702050		0.422793
NC_000913	3702050	3702055		0.410397
NC_000913	3702055	3702060		0.426109
NC_000913	3702060	3702065		0.385741
NC_000913	3702065	3702070		0.406827
NC_000913	3702070	3702075		0.392736
NC_000913	3702075	3702080		0.393509
NC_000913	3702080	3702085		0.356408
NC_000913	3702085	3702090		0.379642
NC_000913	3702090	3702095		0.335818
NC_000913	3702095	3702100		0.345629
NC_000913	3702100	3702105		0.355799
NC_000913	3702105	3702110		0.289953
NC_000913	3702110	3702115		0.287526
NC_000913	3702115	3702120		0.328257
NC_000913	3702120	3702125		0.171188
NC_000913	3702125	3702130		0.148747
NC_000913	3702130	3702135		0.136292
NC_000913	3702135	3702140		0.076340
NC_000913	3702140	3702145		0.027331
NC_000913	3702145	3702150		0.018320
NC_000913	3702150	3702155		0.016151
NC_000913	3702155	3702160		0.016200
NC_000913	3702160	3702165		0.021104
NC_000913	3702165	3702170		0.036865
NC_000913	3702170	3702175		0.061913
NC_000913	3702175	3702180		0.065054
NC_000913	3702180	3702185		0.048824
NC_000913	3702185	3702190		0.022791
NC_000913	3702190	3702195		0.019312
NC_000913	3702195	3702200		0.017595
NC_000913	3702200	3702205		0.018008
NC_000913	3702205	3702210		0.013397
NC_000913	3702210	3702215		0.011148
NC_000913	3702215	3702220		0.016203
NC_000913	3702220	3702225		0.039147
NC_000913	3702225	3702230		0.023902
NC_000913	3702230	3702235		0.017862
NC_000913	3702235	3702240		0.022055
NC_000913	3702240	3702245		0.039082
NC_000913	3702245	3702250		0.050130
NC_000913	3702250	3702255		0.035480
NC_000913	3702255	3702260		0.025383
NC_000913	3702260	3702265		0.033759
NC_000913	3702265	3702270		0.025504
NC_000913	3702270	3702275		0.029179
NC_000913	3702275	3702280		0.028233
NC_000913	3702280	3702285		0.025107
NC_000913	3702285	3702290		0.033962
NC_000913	3702290	3702295		0.033716
NC_000913	3702295	3702300		0.046502
NC_000913	3702300	3702305		0.070957
NC_000913	3702305	3702310		0.086498
NC_000913	3702310	3702315		0.114288
NC_000913	3702315	3702320		0.051288
NC_000913	3702320	3702325		0.094200
NC_000913	3702325	3702330		0.091330
NC_000913	3702330	3702335		0.049250
NC_000913	3702335	3702340		0.045707
NC_000913	3702340	3702345		0.034217
NC_000913	3702345	3702350		0.031322
NC_000913	3702350	3702355		0.024323
NC_000913	3702355	3702360		0.020953
NC_000913	3702360	3702365		0.041766
NC_000913	3702365	3702370		0.070992
NC_000913	3702370	3702375		0.094327
NC_000913	3702375	3702380		0.098346
NC_000913	3702380	3702385		0.092478
NC_000913	3702385	3702390		0.074022
NC_000913	3702390	3702395		0.083806
NC_000913	3702395	3702400		0.118564
NC_000913	3702400	3702405		0.084669
NC_000913	3702405	3702410		0.079947
NC_000913	3702410	3702415		0.069136
NC_000913	3702415	3702420		0.069153
NC_000913	3702420	3702425		0.074781
NC_000913	3702425	3702430		0.090615
NC_000913	3702430	3702435		0.076917
NC_000913	3702435	3702440		0.100276
NC_000913	3702440	3702445		0.085067
NC_000913	3702445	3702450		0.100398
NC_000913	3702450	3702455		0.110509
NC_000913	3702455	3702460		0.140483
NC_000913	3702460	3702465		0.131729
NC_000913	3702465	3702470		0.130314
NC_000913	3702470	3702475		0.125831
NC_000913	3702475	3702480		0.158713
NC_000913	3702480	3702485		0.210778
NC_000913	3702485	3702490		0.233989
NC_000913	3702490	3702495		0.189034
NC_000913	3702495	3702500		0.208624
NC_000913	3702500	3702505		0.201443
NC_000913	3702505	3702510		0.217713
NC_000913	3702510	3702515		0.201751
NC_000913	3702515	3702520		0.193386
NC_000913	3702520	3702525		0.183942
NC_000913	3702525	3702530		0.265064
NC_000913	3702530	3702535		0.455364
NC_000913	3702535	3702540		0.336460
NC_000913	3702540	3702545		0.329793
NC_000913	3702545	3702550		0.244707
NC_000913	3702550	3702555		0.205094
NC_000913	3702555	3702560		0.199179
NC_000913	3702560	3702565		0.191301
NC_000913	3702565	3702570		0.193588
NC_000913	3702570	3702575		0.196364
NC_000913	3702575	3702580		0.178058
NC_000913	3702580	3702585		0.180342
NC_000913	3702585	3702590		0.173760
NC_000913	3702590	3702595		0.178511
NC_000913	3702595	3702600		0.193794
NC_000913	3702600	3702605		0.218272
NC_000913	3702605	3702610		0.268429
NC_000913	3702610	3702615		0.210496
NC_000913	3702615	3702620		0.261437
NC_000913	3702620	3702625		0.188746
NC_000913	3702625	3702630		0.206452
NC_000913	3702630	3702635		0.134565
NC_000913	3702635	3702640		0.097484
NC_000913	3702640	3702645		0.110757
NC_000913	3702645	3702650		0.121152
NC_000913	3702650	3702655		0.074836
NC_000913	3702655	3702660		0.055233
NC_000913	3702660	3702665		0.059660
NC_000913	3702665	3702670		0.047183
NC_000913	3702670	3702675		0.048509
NC_000913	3702675	3702680		0.069617
NC_000913	3702680	3702685		0.102826
NC_000913	3702685	3702690		0.093088
NC_000913	3702690	3702695		0.068984
NC_000913	3702695	3702700		0.077677
NC_000913	3702700	3702705		0.091551
NC_000913	3702705	3702710		0.063542
NC_000913	3702710	3702715		0.060639
NC_000913	3702715	3702720		0.065893
NC_000913	3702720	3702725		0.068335
NC_000913	3702725	3702730		0.054601
NC_000913	3702730	3702735		0.062639
NC_000913	3702735	3702740		0.053593
NC_000913	3702740	3702745		0.038241
NC_000913	3702745	3702750		0.069415
NC_000913	3702750	3702755		0.090342
NC_000913	3702755	3702760		0.063564
NC_000913	3702760	3702765		0.066703
NC_000913	3702765	3702770		0.029385
NC_000913	3702770	3702775		0.046218
NC_000913	3702775	3702780		0.054192
NC_000913	3702780	3702785		0.049582
NC_000913	3702785	3702790		0.063232
NC_000913	3702790	3702795		0.074604
NC_000913	3702795	3702800		0.117144
NC_000913	3702800	3702805		0.138172
NC_000913	3702805	3702810		0.213785
NC_000913	3702810	3702815		0.214534
NC_000913	3702815	3702820		0.173112
NC_000913	3702820	3702825		0.135645
NC_000913	3702825	3702830		0.103544
NC_000913	3702830	3702835		0.092157
NC_000913	3702835	3702840		0.067531
NC_000913	3702840	3702845		0.064355
NC_000913	3702845	3702850		0.086002
NC_000913	3702850	3702855		0.096272
NC_000913	3702855	3702860		0.104222
NC_000913	3702860	3702865		0.095969
NC_000913	3702865	3702870		0.117726
NC_000913	3702870	3702875		0.132106
NC_000913	3702875	3702880		0.180469
NC_000913	3702880	3702885		0.185706
NC_000913	3702885	3702890		0.200169
NC_000913	3702890	3702895		0.169283
NC_000913	3702895	3702900		0.151148
NC_000913	3702900	3702905		0.188029
NC_000913	3702905	3702910		0.157272
NC_000913	3702910	3702915		0.129592
NC_000913	3702915	3702920		0.137865
NC_000913	3702920	3702925		0.114618
NC_000913	3702925	3702930		0.111298
NC_000913	3702930	3702935		0.149500
NC_000913	3702935	3702940		0.174257
NC_000913	3702940	3702945		0.244089
NC_000913	3702945	3702950		0.205818
NC_000913	3702950	3702955		0.249437
NC_000913	3702955	3702960		0.266534
NC_000913	3702960	3702965		0.325408
NC_000913	3702965	3702970		0.269559
NC_000913	3702970	3702975		0.271484
NC_000913	3702975	3702980		0.296794
NC_000913	3702980	3702985		0.320786
NC_000913	3702985	3702990		0.311703
NC_000913	3702990	3702995		0.321701
NC_000913	3702995	3703000		0.402365
NC_000913	3703000	3703005		0.381749
NC_000913	3703005	3703010		0.379239
NC_000913	3703010	3703015		0.433012
NC_000913	3703015	3703020		0.431018
NC_000913	3703020	3703025		0.440511
NC_000913	3703025	3703030		0.379677
NC_000913	3703030	3703035		0.342309
NC_000913	3703035	3703040		0.376000
NC_000913	3703040	3703045		0.367692
NC_000913	3703045	3703050		0.355455
NC_000913	3703050	3703055		0.338798
NC_000913	3703055	3703060		0.335965
NC_000913	3703060	3703065		0.305179
NC_000913	3703065	3703070		0.297760
NC_000913	3703070	3703075		0.308849
NC_000913	3703075	3703080		0.305435
NC_000913	3703080	3703085		0.309676
NC_000913	3703085	3703090		0.302089
NC_000913	3703090	3703095		0.316179
NC_000913	3703095	3703100		0.318347
NC_000913	3703100	3703105		0.382775
NC_000913	3703105	3703110		0.367451
NC_000913	3703110	3703115		0.397105
NC_000913	3703115	3703120		0.390040
NC_000913	3703120	3703125		0.382407
NC_000913	3703125	3703130		0.292892
NC_000913	3703130	3703135		0.221860
NC_000913	3703135	3703140		0.226634
NC_000913	3703140	3703145		0.186480
NC_000913	3703145	3703150		0.163742
NC_000913	3703150	3703155		0.219577
NC_000913	3703155	3703160		0.234821
NC_000913	3703160	3703165		0.197231
NC_000913	3703165	3703170		0.220067
NC_000913	3703170	3703175		0.250340
NC_000913	3703175	3703180		0.383338
NC_000913	3703180	3703185		0.262021
NC_000913	3703185	3703190		0.063954
NC_000913	3703190	3703195		0.040046
NC_000913	3703195	3703200		0.036892
NC_000913	3703200	3703205		0.029261
NC_000913	3703205	3703210		0.031352
NC_000913	3703210	3703215		0.027763
NC_000913	3703215	3703220		0.049104
NC_000913	3703220	3703225		0.113115
NC_000913	3703225	3703230		0.107359
NC_000913	3703230	3703235		0.086357
NC_000913	3703235	3703240		0.090173
NC_000913	3703240	3703245		0.108942
NC_000913	3703245	3703250		0.119038
NC_000913	3703250	3703255		0.161046
NC_000913	3703255	3703260		0.131651
NC_000913	3703260	3703265		0.137034
NC_000913	3703265	3703270		0.159356
NC_000913	3703270	3703275		0.144420
NC_000913	3703275	3703280		0.120705
NC_000913	3703280	3703285		0.106633
NC_000913	3703285	3703290		0.079046
NC_000913	3703290	3703295		0.070514
NC_000913	3703295	3703300		0.068635
NC_000913	3703300	3703305		0.079469
NC_000913	3703305	3703310		0.103032
NC_000913	3703310	3703315		0.114491
NC_000913	3703315	3703320		0.175032
NC_000913	3703320	3703325		0.250003
NC_000913	3703325	3703330		0.173281
NC_000913	3703330	3703335		0.173331
NC_000913	3703335	3703340		0.198719
NC_000913	3703340	3703345		0.221440
NC_000913	3703345	3703350		0.150250
NC_000913	3703350	3703355		0.140577
NC_000913	3703355	3703360		0.146962
NC_000913	3703360	3703365		0.264285
NC_000913	3703365	3703370		0.105046
NC_000913	3703370	3703375		0.091448
NC_000913	3703375	3703380		0.069828
NC_000913	3703380	3703385		0.076860
NC_000913	3703385	3703390		0.093429
NC_000913	3703390	3703395		0.093405
NC_000913	3703395	3703400		0.138749
NC_000913	3703400	3703405		0.192719
NC_000913	3703405	3703410		0.251285
NC_000913	3703410	3703415		0.249880
NC_000913	3703415	3703420		0.316241
NC_000913	3703420	3703425		0.354005
NC_000913	3703425	3703430		0.373805
NC_000913	3703430	3703435		0.259243
NC_000913	3703435	3703440		0.290198
NC_000913	3703440	3703445		0.265637
NC_000913	3703445	3703450		0.253995
NC_000913	3703450	3703455		0.241183
NC_000913	3703455	3703460		0.213510
NC_000913	3703460	3703465		0.170848
NC_000913	3703465	3703470		0.187392
NC_000913	3703470	3703475		0.185157
NC_000913	3703475	3703480		0.200271
NC_000913	3703480	3703485		0.214975
NC_000913	3703485	3703490		0.212701
NC_000913	3703490	3703495		0.231863
NC_000913	3703495	3703500		0.310119
NC_000913	3703500	3703505		0.511082
NC_000913	3703505	3703510		0.525923
NC_000913	3703510	3703515		0.441472
NC_000913	3703515	3703520		0.203182
NC_000913	3703520	3703525		0.190831
NC_000913	3703525	3703530		0.120281
NC_000913	3703530	3703535		0.084600
NC_000913	3703535	3703540		0.088199
NC_000913	3703540	3703545		0.094659
NC_000913	3703545	3703550		0.098042
NC_000913	3703550	3703555		0.109096
NC_000913	3703555	3703560		0.198600
NC_000913	3703560	3703565		0.226183
NC_000913	3703565	3703570		0.291561
NC_000913	3703570	3703575		0.258807
NC_000913	3703575	3703580		0.203692
NC_000913	3703580	3703585		0.166882
NC_000913	3703585	3703590		0.171732
NC_000913	3703590	3703595		0.165117
NC_000913	3703595	3703600		0.173972
NC_000913	3703600	3703605		0.168495
NC_000913	3703605	3703610		0.159616
NC_000913	3703610	3703615		0.207143
NC_000913	3703615	3703620		0.505412
NC_000913	3703620	3703625		0.615229
NC_000913	3703625	3703630		0.631563
NC_000913	3703630	3703635		0.629356
NC_000913	3703635	3703640		0.539754
NC_000913	3703640	3703645		0.562592
NC_000913	3703645	3703650		0.446599
NC_000913	3703650	3703655		0.447161
NC_000913	3703655	3703660		0.394636
NC_000913	3703660	3703665		0.367760
NC_000913	3703665	3703670		0.324005
NC_000913	3703670	3703675		0.308121
NC_000913	3703675	3703680		0.260977
NC_000913	3703680	3703685		0.507330
NC_000913	3703685	3703690		0.483549
NC_000913	3703690	3703695		0.410160
NC_000913	3703695	3703700		0.325759
NC_000913	3703700	3703705		0.285150
NC_000913	3703705	3703710		0.326242
NC_000913	3703710	3703715		0.302954
NC_000913	3703715	3703720		0.313615
NC_000913	3703720	3703725		0.280030
NC_000913	3703725	3703730		0.324744
NC_000913	3703730	3703735		0.319344
NC_000913	3703735	3703740		0.368297
NC_000913	3703740	3703745		0.331973
NC_000913	3703745	3703750		0.390597
NC_000913	3703750	3703755		0.408429
NC_000913	3703755	3703760		0.398407
NC_000913	3703760	3703765		0.407104
NC_000913	3703765	3703770		0.372694
NC_000913	3703770	3703775		0.375490
NC_000913	3703775	3703780		0.344246
NC_000913	3703780	3703785		0.339147
NC_000913	3703785	3703790		0.345530
NC_000913	3703790	3703795		0.337080
NC_000913	3703795	3703800		0.315932
NC_000913	3703800	3703805		0.301118
NC_000913	3703805	3703810		0.360703
NC_000913	3703810	3703815		0.452355
NC_000913	3703815	3703820		0.405837
NC_000913	3703820	3703825		0.580963
NC_000913	3703825	3703830		0.571926
NC_000913	3703830	3703835		0.736422
NC_000913	3703835	3703840		0.659427
NC_000913	3703840	3703845		0.488411
NC_000913	3703845	3703850		0.292093
NC_000913	3703850	3703855		0.144652
NC_000913	3703855	3703860		0.106777
NC_000913	3703860	3703865		0.083496
NC_000913	3703865	3703870		0.083142
NC_000913	3703870	3703875		0.051298
NC_000913	3703875	3703880		0.028784
NC_000913	3703880	3703885		0.038138
NC_000913	3703885	3703890		0.042063
NC_000913	3703890	3703895		0.058976
NC_000913	3703895	3703900		0.066822
NC_000913	3703900	3703905		0.085996
NC_000913	3703905	3703910		0.174162
NC_000913	3703910	3703915		0.260914
NC_000913	3703915	3703920		0.223220
NC_000913	3703920	3703925		0.261472
NC_000913	3703925	3703930		0.240812
NC_000913	3703930	3703935		0.198253
NC_000913	3703935	3703940		0.210743
NC_000913	3703940	3703945		0.172056
NC_000913	3703945	3703950		0.159075
NC_000913	3703950	3703955		0.217694
NC_000913	3703955	3703960		0.171095
NC_000913	3703960	3703965		0.167532
NC_000913	3703965	3703970		0.162395
NC_000913	3703970	3703975		0.174148
NC_000913	3703975	3703980		0.210591
NC_000913	3703980	3703985		0.230495
NC_000913	3703985	3703990		0.331814
NC_000913	3703990	3703995		0.395908
NC_000913	3703995	3704000		0.422152
NC_000913	3704000	3704005		0.499900
NC_000913	3704005	3704010		0.527217
NC_000913	3704010	3704015		0.535690
NC_000913	3704015	3704020		0.482421
NC_000913	3704020	3704025		0.464380
NC_000913	3704025	3704030		0.473043
NC_000913	3704030	3704035		0.445739
NC_000913	3704035	3704040		0.443597
NC_000913	3704040	3704045		0.459108
NC_000913	3704045	3704050		0.549646
NC_000913	3704050	3704055		0.558124
NC_000913	3704055	3704060		0.616701
NC_000913	3704060	3704065		0.586661
NC_000913	3704065	3704070		0.325336
NC_000913	3704070	3704075		0.334766
NC_000913	3704075	3704080		0.258823
NC_000913	3704080	3704085		0.183311
NC_000913	3704085	3704090		0.146859
NC_000913	3704090	3704095		0.130830
NC_000913	3704095	3704100		0.131202
NC_000913	3704100	3704105		0.113394
NC_000913	3704105	3704110		0.060295
NC_000913	3704110	3704115		0.063823
NC_000913	3704115	3704120		0.064987
NC_000913	3704120	3704125		0.078457
NC_000913	3704125	3704130		0.088865
NC_000913	3704130	3704135		0.150143
NC_000913	3704135	3704140		0.605632
NC_000913	3704140	3704145		0.489323
NC_000913	3704145	3704150		0.280279
NC_000913	3704150	3704155		0.226959
NC_000913	3704155	3704160		0.310292
NC_000913	3704160	3704165		0.294703
NC_000913	3704165	3704170		0.290118
NC_000913	3704170	3704175		0.308200
NC_000913	3704175	3704180		0.385316
NC_000913	3704180	3704185		0.379285
NC_000913	3704185	3704190		0.394390
NC_000913	3704190	3704195		0.436989
NC_000913	3704195	3704200		0.402968
NC_000913	3704200	3704205		0.289546
NC_000913	3704205	3704210		0.261383
NC_000913	3704210	3704215		0.238300
NC_000913	3704215	3704220		0.226780
NC_000913	3704220	3704225		0.229359
NC_000913	3704225	3704230		0.225889
NC_000913	3704230	3704235		0.251821
NC_000913	3704235	3704240		0.393021
NC_000913	3704240	3704245		0.349949
NC_000913	3704245	3704250		0.364805
NC_000913	3704250	3704255		0.247318
NC_000913	3704255	3704260		0.269684
NC_000913	3704260	3704265		0.246019
NC_000913	3704265	3704270		0.267318
NC_000913	3704270	3704275		0.259663
NC_000913	3704275	3704280		0.292496
NC_000913	3704280	3704285		0.516955
NC_000913	3704285	3704290		0.641270
NC_000913	3704290	3704295		0.599097
NC_000913	3704295	3704300		0.620956
NC_000913	3704300	3704305		0.507337
NC_000913	3704305	3704310		0.488068
NC_000913	3704310	3704315		0.534696
NC_000913	3704315	3704320		0.531672
NC_000913	3704320	3704325		0.587468
NC_000913	3704325	3704330		0.680273
NC_000913	3704330	3704335		0.841348
NC_000913	3704335	3704340		0.837623
NC_000913	3704340	3704345		1.363865
NC_000913	3704345	3704350		0.510697
NC_000913	3704350	3704355		0.376203
NC_000913	3704355	3704360		0.400143
NC_000913	3704360	3704365		0.240412
NC_000913	3704365	3704370		0.203592
NC_000913	3704370	3704375		0.391417
NC_000913	3704375	3704380		0.476113
NC_000913	3704380	3704385		0.449705
NC_000913	3704385	3704390		0.410369
NC_000913	3704390	3704395		0.399510
NC_000913	3704395	3704400		0.472348
NC_000913	3704400	3704405		0.454825
NC_000913	3704405	3704410		0.587787
NC_000913	3704410	3704415		0.926039
NC_000913	3704415	3704420		0.851813
NC_000913	3704420	3704425		1.366631
NC_000913	3704425	3704430		1.109756
NC_000913	3704430	3704435		0.984885
NC_000913	3704435	3704440		0.476460
NC_000913	3704440	3704445		0.437009
NC_000913	3704445	3704450		0.386088
NC_000913	3704450	3704455		0.409873
NC_000913	3704455	3704460		0.441597
NC_000913	3704460	3704465		0.433820
NC_000913	3704465	3704470		0.489542
NC_000913	3704470	3704475		0.491647
NC_000913	3704475	3704480		0.547006
NC_000913	3704480	3704485		0.745554
NC_000913	3704485	3704490		0.723571
NC_000913	3704490	3704495		0.854927
NC_000913	3704495	3704500		0.862007
NC_000913	3704500	3704505		0.775683
NC_000913	3704505	3704510		0.851742
NC_000913	3704510	3704515		0.686479
NC_000913	3704515	3704520		0.745057
NC_000913	3704520	3704525		0.721356
NC_000913	3704525	3704530		0.709842
NC_000913	3704530	3704535		0.729878
NC_000913	3704535	3704540		0.690589
NC_000913	3704540	3704545		0.627069
NC_000913	3704545	3704550		0.591969
NC_000913	3704550	3704555		0.620873
NC_000913	3704555	3704560		0.593480
NC_000913	3704560	3704565		0.584874
NC_000913	3704565	3704570		0.643550
NC_000913	3704570	3704575		0.591913
NC_000913	3704575	3704580		0.640499
NC_000913	3704580	3704585		0.800212
NC_000913	3704585	3704590		0.781762
NC_000913	3704590	3704595		0.794711
NC_000913	3704595	3704600		0.890595
NC_000913	3704600	3704605		0.935117
NC_000913	3704605	3704610		1.033483
NC_000913	3704610	3704615		0.998564
NC_000913	3704615	3704620		0.975420
NC_000913	3704620	3704625		1.021625
NC_000913	3704625	3704630		0.946202
NC_000913	3704630	3704635		0.818468
NC_000913	3704635	3704640		0.488266
NC_000913	3704640	3704645		0.421556
NC_000913	3704645	3704650		0.331800
NC_000913	3704650	3704655		0.405806
NC_000913	3704655	3704660		0.415647
NC_000913	3704660	3704665		0.472431
NC_000913	3704665	3704670		0.505667
NC_000913	3704670	3704675		0.528870
NC_000913	3704675	3704680		0.784199
NC_000913	3704680	3704685		1.209913
NC_000913	3704685	3704690		1.134779
NC_000913	3704690	3704695		1.017657
NC_000913	3704695	3704700		0.950487
NC_000913	3704700	3704705		1.111226
NC_000913	3704705	3704710		1.129622
NC_000913	3704710	3704715		1.124343
NC_000913	3704715	3704720		1.322373
NC_000913	3704720	3704725		1.893227
NC_000913	3704725	3704730		1.890521
NC_000913	3704730	3704735		1.958132
NC_000913	3704735	3704740		3.960732
NC_000913	3704740	3704745		4.193299
NC_000913	3704745	3704750		4.449693
NC_000913	3704750	3704755		5.610162
NC_000913	3704755	3704760		5.849896
NC_000913	3704760	3704765		6.082142
NC_000913	3704765	3704770		5.516104
NC_000913	3704770	3704775		4.638560
NC_000913	3704775	3704780		3.685026
NC_000913	3704780	3704785		1.025326
NC_000913	3704785	3704790		0.157859
NC_000913	3704790	3704795		0.053045
NC_000913	3704795	3704800		0.030105
NC_000913	3704800	3704805		0.034671
NC_000913	3704805	3704810		0.036712
NC_000913	3704810	3704815		0.030268
NC_000913	3704815	3704820		0.048478
NC_000913	3704820	3704825		0.065615
NC_000913	3704825	3704830		0.102736
NC_000913	3704830	3704835		0.164849
NC_000913	3704835	3704840		0.149195
NC_000913	3704840	3704845		0.170953
NC_000913	3704845	3704850		0.190556
NC_000913	3704850	3704855		0.205757
NC_000913	3704855	3704860		0.256292
NC_000913	3704860	3704865		0.245142
NC_000913	3704865	3704870		0.214351
NC_000913	3704870	3704875		0.221391
NC_000913	3704875	3704880		0.200351
NC_000913	3704880	3704885		0.191786
NC_000913	3704885	3704890		0.205587
NC_000913	3704890	3704895		0.254310
NC_000913	3704895	3704900		0.283461
NC_000913	3704900	3704905		0.308338
NC_000913	3704905	3704910		0.500175
NC_000913	3704910	3704915		0.241508
NC_000913	3704915	3704920		0.222174
NC_000913	3704920	3704925		0.226461
NC_000913	3704925	3704930		0.244510
NC_000913	3704930	3704935		0.238603
NC_000913	3704935	3704940		0.213432
NC_000913	3704940	3704945		0.292379
NC_000913	3704945	3704950		0.290862
NC_000913	3704950	3704955		0.350796
NC_000913	3704955	3704960		0.595134
NC_000913	3704960	3704965		0.457791
NC_000913	3704965	3704970		0.446356
NC_000913	3704970	3704975		0.487085
NC_000913	3704975	3704980		0.402835
NC_000913	3704980	3704985		0.388898
NC_000913	3704985	3704990		0.386691
NC_000913	3704990	3704995		0.482187
NC_000913	3704995	3705000		0.434991
NC_000913	3705000	3705005		0.339621
NC_000913	3705005	3705010		0.288421
NC_000913	3705010	3705015		0.280886
NC_000913	3705015	3705020		0.292424
NC_000913	3705020	3705025		0.334503
NC_000913	3705025	3705030		0.326706
NC_000913	3705030	3705035		0.410699
NC_000913	3705035	3705040		0.569906
NC_000913	3705040	3705045		0.446334
NC_000913	3705045	3705050		0.320050
NC_000913	3705050	3705055		0.329022
NC_000913	3705055	3705060		0.313445
NC_000913	3705060	3705065		0.190724
NC_000913	3705065	3705070		0.226204
NC_000913	3705070	3705075		0.199786
NC_000913	3705075	3705080		0.187394
NC_000913	3705080	3705085		0.191999
NC_000913	3705085	3705090		0.196073
NC_000913	3705090	3705095		0.169199
NC_000913	3705095	3705100		0.190092
NC_000913	3705100	3705105		0.168301
NC_000913	3705105	3705110		0.177212
NC_000913	3705110	3705115		0.226432
NC_000913	3705115	3705120		0.249113
NC_000913	3705120	3705125		0.241098
NC_000913	3705125	3705130		0.305902
NC_000913	3705130	3705135		0.353200
NC_000913	3705135	3705140		0.197157
NC_000913	3705140	3705145		0.129159
NC_000913	3705145	3705150		0.133619
NC_000913	3705150	3705155		0.145699
NC_000913	3705155	3705160		0.131135
NC_000913	3705160	3705165		0.098849
NC_000913	3705165	3705170		0.126305
NC_000913	3705170	3705175		0.124473
NC_000913	3705175	3705180		0.144152
NC_000913	3705180	3705185		0.156807
NC_000913	3705185	3705190		0.162932
NC_000913	3705190	3705195		0.146789
NC_000913	3705195	3705200		0.093094
NC_000913	3705200	3705205		0.029972
NC_000913	3705205	3705210		0.015387
NC_000913	3705210	3705215		0.018110
NC_000913	3705215	3705220		0.021853
NC_000913	3705220	3705225		0.019605
NC_000913	3705225	3705230		0.016549
NC_000913	3705230	3705235		0.109562
NC_000913	3705235	3705240		0.100850
NC_000913	3705240	3705245		0.122886
NC_000913	3705245	3705250		0.156842
NC_000913	3705250	3705255		0.156077
NC_000913	3705255	3705260		0.177725
NC_000913	3705260	3705265		0.112853
NC_000913	3705265	3705270		0.085537
NC_000913	3705270	3705275		0.023914
NC_000913	3705275	3705280		0.027677
NC_000913	3705280	3705285		0.024361
NC_000913	3705285	3705290		0.026405
NC_000913	3705290	3705295		0.024973
NC_000913	3705295	3705300		0.015717
NC_000913	3705300	3705305		0.013928
NC_000913	3705305	3705310		0.014277
NC_000913	3705310	3705315		0.024149
NC_000913	3705315	3705320		0.039127
NC_000913	3705320	3705325		0.039185
NC_000913	3705325	3705330		0.050335
NC_000913	3705330	3705335		0.091085
NC_000913	3705335	3705340		0.130528
NC_000913	3705340	3705345		0.186465
NC_000913	3705345	3705350		0.215346
NC_000913	3705350	3705355		0.236279
NC_000913	3705355	3705360		0.270662
NC_000913	3705360	3705365		0.166906
NC_000913	3705365	3705370		0.076013
NC_000913	3705370	3705375		0.023853
NC_000913	3705375	3705380		0.017953
NC_000913	3705380	3705385		0.019410
NC_000913	3705385	3705390		0.016174
NC_000913	3705390	3705395		0.015393
NC_000913	3705395	3705400		0.015131
NC_000913	3705400	3705405		0.054780
NC_000913	3705405	3705410		0.116895
NC_000913	3705410	3705415		0.133503
NC_000913	3705415	3705420		0.164841
NC_000913	3705420	3705425		0.141917
NC_000913	3705425	3705430		0.120588
NC_000913	3705430	3705435		0.133035
NC_000913	3705435	3705440		0.162049
NC_000913	3705440	3705445		0.163421
NC_000913	3705445	3705450		0.260611
NC_000913	3705450	3705455		0.262735
NC_000913	3705455	3705460		0.228926
NC_000913	3705460	3705465		0.236692
NC_000913	3705465	3705470		0.221511
NC_000913	3705470	3705475		0.183249
NC_000913	3705475	3705480		0.166781
NC_000913	3705480	3705485		0.145292
NC_000913	3705485	3705490		0.117101
NC_000913	3705490	3705495		0.079983
NC_000913	3705495	3705500		0.089270
NC_000913	3705500	3705505		0.087894
NC_000913	3705505	3705510		0.078173
NC_000913	3705510	3705515		0.073046
NC_000913	3705515	3705520		0.119726
NC_000913	3705520	3705525		0.163860
NC_000913	3705525	3705530		0.159456
NC_000913	3705530	3705535		0.144132
NC_000913	3705535	3705540		0.162173
NC_000913	3705540	3705545		0.126580
NC_000913	3705545	3705550		0.094240
NC_000913	3705550	3705555		0.079422
NC_000913	3705555	3705560		0.104668
NC_000913	3705560	3705565		0.098173
NC_000913	3705565	3705570		0.136849
NC_000913	3705570	3705575		0.302340
NC_000913	3705575	3705580		0.280066
NC_000913	3705580	3705585		0.276332
NC_000913	3705585	3705590		0.285086
NC_000913	3705590	3705595		0.402019
NC_000913	3705595	3705600		0.534923
NC_000913	3705600	3705605		0.424864
NC_000913	3705605	3705610		0.432514
NC_000913	3705610	3705615		0.367250
NC_000913	3705615	3705620		0.434947
NC_000913	3705620	3705625		0.216403
NC_000913	3705625	3705630		0.227386
NC_000913	3705630	3705635		0.159060
NC_000913	3705635	3705640		0.154103
NC_000913	3705640	3705645		0.143731
NC_000913	3705645	3705650		0.209768
NC_000913	3705650	3705655		0.208260
NC_000913	3705655	3705660		0.247081
NC_000913	3705660	3705665		0.316514
NC_000913	3705665	3705670		0.409846
NC_000913	3705670	3705675		0.423217
NC_000913	3705675	3705680		0.471631
NC_000913	3705680	3705685		0.571940
NC_000913	3705685	3705690		0.703658
NC_000913	3705690	3705695		0.797297
NC_000913	3705695	3705700		0.747123
NC_000913	3705700	3705705		0.722685
NC_000913	3705705	3705710		0.842381
NC_000913	3705710	3705715		0.705917
NC_000913	3705715	3705720		0.659226
NC_000913	3705720	3705725		0.772405
NC_000913	3705725	3705730		0.735061
NC_000913	3705730	3705735		0.714863
NC_000913	3705735	3705740		0.677088
NC_000913	3705740	3705745		0.350240
NC_000913	3705745	3705750		0.082094
NC_000913	3705750	3705755		0.057953
NC_000913	3705755	3705760		0.051593
NC_000913	3705760	3705765		0.033630
NC_000913	3705765	3705770		0.027614
NC_000913	3705770	3705775		0.026412
NC_000913	3705775	3705780		0.029043
NC_000913	3705780	3705785		0.036874
NC_000913	3705785	3705790		0.049341
NC_000913	3705790	3705795		0.111487
NC_000913	3705795	3705800		0.228552
NC_000913	3705800	3705805		0.209717
NC_000913	3705805	3705810		0.094884
NC_000913	3705810	3705815		0.061243
NC_000913	3705815	3705820		0.069478
NC_000913	3705820	3705825		0.067897
NC_000913	3705825	3705830		0.070694
NC_000913	3705830	3705835		0.088924
NC_000913	3705835	3705840		0.083752
NC_000913	3705840	3705845		0.265431
NC_000913	3705845	3705850		0.295978
NC_000913	3705850	3705855		0.421434
NC_000913	3705855	3705860		0.607429
NC_000913	3705860	3705865		0.582540
NC_000913	3705865	3705870		0.628923
NC_000913	3705870	3705875		0.626077
NC_000913	3705875	3705880		0.763711
NC_000913	3705880	3705885		0.952496
NC_000913	3705885	3705890		1.059436
NC_000913	3705890	3705895		1.030567
NC_000913	3705895	3705900		0.905550
NC_000913	3705900	3705905		0.943302
NC_000913	3705905	3705910		0.892382
NC_000913	3705910	3705915		0.969811
NC_000913	3705915	3705920		1.121737
NC_000913	3705920	3705925		1.219062
NC_000913	3705925	3705930		1.293894
NC_000913	3705930	3705935		2.296130
NC_000913	3705935	3705940		3.648133
NC_000913	3705940	3705945		4.499284
NC_000913	3705945	3705950		5.965946
NC_000913	3705950	3705955		6.255796
NC_000913	3705955	3705960		6.759497
NC_000913	3705960	3705965		7.751936
NC_000913	3705965	3705970		9.834267
NC_000913	3705970	3705975		10.183864
NC_000913	3705975	3705980		10.973469
NC_000913	3705980	3705985		12.641730
NC_000913	3705985	3705990		14.657992
NC_000913	3705990	3705995		16.006636
NC_000913	3705995	3706000		16.227455
NC_000913	3706000	3706005		16.357462
NC_000913	3706005	3706010		16.515375
NC_000913	3706010	3706015		16.541884
NC_000913	3706015	3706020		16.752277
NC_000913	3706020	3706025		14.956765
NC_000913	3706025	3706030		14.886032
NC_000913	3706030	3706035		14.802892
NC_000913	3706035	3706040		13.776901
NC_000913	3706040	3706045		11.640731
NC_000913	3706045	3706050		8.556621
NC_000913	3706050	3706055		8.175947
NC_000913	3706055	3706060		7.507884
NC_000913	3706060	3706065		6.986875
NC_000913	3706065	3706070		6.903900
NC_000913	3706070	3706075		6.478308
NC_000913	3706075	3706080		5.823026
NC_000913	3706080	3706085		5.938344
NC_000913	3706085	3706090		5.844653
NC_000913	3706090	3706095		6.229496
NC_000913	3706095	3706100		6.413622
NC_000913	3706100	3706105		6.546196
NC_000913	3706105	3706110		5.110549
NC_000913	3706110	3706115		4.903998
NC_000913	3706115	3706120		4.941114
NC_000913	3706120	3706125		4.902034
NC_000913	3706125	3706130		4.855534
NC_000913	3706130	3706135		4.552546
NC_000913	3706135	3706140		4.682682
NC_000913	3706140	3706145		4.345580
NC_000913	3706145	3706150		3.426828
NC_000913	3706150	3706155		3.301461
NC_000913	3706155	3706160		2.330029
NC_000913	3706160	3706165		2.488376
NC_000913	3706165	3706170		2.178754
NC_000913	3706170	3706175		1.624343
NC_000913	3706175	3706180		1.616632
NC_000913	3706180	3706185		1.403009
NC_000913	3706185	3706190		1.367263
NC_000913	3706190	3706195		1.304268
NC_000913	3706195	3706200		1.334153
NC_000913	3706200	3706205		1.267781
NC_000913	3706205	3706210		1.198978
NC_000913	3706210	3706215		1.315409
NC_000913	3706215	3706220		1.505617
NC_000913	3706220	3706225		1.540389
NC_000913	3706225	3706230		1.398938
NC_000913	3706230	3706235		1.427996
NC_000913	3706235	3706240		1.266483
NC_000913	3706240	3706245		0.997742
NC_000913	3706245	3706250		0.518681
NC_000913	3706250	3706255		0.259262
NC_000913	3706255	3706260		0.124080
NC_000913	3706260	3706265		0.076819
NC_000913	3706265	3706270		0.052029
NC_000913	3706270	3706275		0.044614
NC_000913	3706275	3706280		0.041726
NC_000913	3706280	3706285		0.041786
NC_000913	3706285	3706290		0.041529
NC_000913	3706290	3706295		0.050691
NC_000913	3706295	3706300		0.130373
NC_000913	3706300	3706305		0.254480
NC_000913	3706305	3706310		0.499336
NC_000913	3706310	3706315		0.508998
NC_000913	3706315	3706320		0.781437
NC_000913	3706320	3706325		0.719084
NC_000913	3706325	3706330		0.582420
NC_000913	3706330	3706335		0.412324
NC_000913	3706335	3706340		0.329660
NC_000913	3706340	3706345		0.324745
NC_000913	3706345	3706350		0.236541
NC_000913	3706350	3706355		0.209331
NC_000913	3706355	3706360		0.195969
NC_000913	3706360	3706365		0.176369
NC_000913	3706365	3706370		0.166797
NC_000913	3706370	3706375		0.160313
NC_000913	3706375	3706380		0.189115
NC_000913	3706380	3706385		0.222029
NC_000913	3706385	3706390		0.218715
NC_000913	3706390	3706395		0.194611
NC_000913	3706395	3706400		0.149067
NC_000913	3706400	3706405		0.139439
NC_000913	3706405	3706410		0.136842
NC_000913	3706410	3706415		0.154321
NC_000913	3706415	3706420		0.155868
NC_000913	3706420	3706425		0.141054
NC_000913	3706425	3706430		0.134094
NC_000913	3706430	3706435		0.174166
NC_000913	3706435	3706440		0.189772
NC_000913	3706440	3706445		0.201551
NC_000913	3706445	3706450		0.219910
NC_000913	3706450	3706455		0.282350
NC_000913	3706455	3706460		0.347939
NC_000913	3706460	3706465		0.341720
NC_000913	3706465	3706470		0.320051
NC_000913	3706470	3706475		0.315706
NC_000913	3706475	3706480		0.229260
NC_000913	3706480	3706485		0.220887
NC_000913	3706485	3706490		0.221415
NC_000913	3706490	3706495		0.195987
NC_000913	3706495	3706500		0.205390
NC_000913	3706500	3706505		0.231131
NC_000913	3706505	3706510		0.215980
NC_000913	3706510	3706515		0.206136
NC_000913	3706515	3706520		0.192735
NC_000913	3706520	3706525		0.226494
NC_000913	3706525	3706530		0.176007
NC_000913	3706530	3706535		0.177275
NC_000913	3706535	3706540		0.199547
NC_000913	3706540	3706545		0.155868
NC_000913	3706545	3706550		0.126313
NC_000913	3706550	3706555		0.184465
NC_000913	3706555	3706560		0.121893
NC_000913	3706560	3706565		0.111999
NC_000913	3706565	3706570		0.081803
NC_000913	3706570	3706575		0.090755
NC_000913	3706575	3706580		0.098250
NC_000913	3706580	3706585		0.099261
NC_000913	3706585	3706590		0.081133
NC_000913	3706590	3706595		0.078028
NC_000913	3706595	3706600		0.072977
NC_000913	3706600	3706605		0.052308
NC_000913	3706605	3706610		0.051581
NC_000913	3706610	3706615		0.054409
NC_000913	3706615	3706620		0.056448
NC_000913	3706620	3706625		0.037060
NC_000913	3706625	3706630		0.040103
NC_000913	3706630	3706635		0.042434
NC_000913	3706635	3706640		0.035327
NC_000913	3706640	3706645		0.029484
NC_000913	3706645	3706650		0.044189
NC_000913	3706650	3706655		0.057350
NC_000913	3706655	3706660		0.086215
NC_000913	3706660	3706665		0.082133
NC_000913	3706665	3706670		0.075329
NC_000913	3706670	3706675		0.068607
NC_000913	3706675	3706680		0.051229
NC_000913	3706680	3706685		0.076842
NC_000913	3706685	3706690		0.057081
NC_000913	3706690	3706695		0.040818
NC_000913	3706695	3706700		0.040096
NC_000913	3706700	3706705		0.034640
NC_000913	3706705	3706710		0.034303
NC_000913	3706710	3706715		0.028869
NC_000913	3706715	3706720		0.035235
NC_000913	3706720	3706725		0.038590
NC_000913	3706725	3706730		0.030903
NC_000913	3706730	3706735		0.029487
NC_000913	3706735	3706740		0.024587
NC_000913	3706740	3706745		0.066210
NC_000913	3706745	3706750		0.044313
NC_000913	3706750	3706755		0.029786
NC_000913	3706755	3706760		0.004461
NC_000913	3706760	3706765		0.003802
NC_000913	3706765	3706770		0.003223
NC_000913	3706770	3706775		0.004164
NC_000913	3706775	3706780		0.003993
NC_000913	3706780	3706785		0.003496
NC_000913	3706785	3706790		0.005413
NC_000913	3706790	3706795		0.034093
NC_000913	3706795	3706800		0.067179
NC_000913	3706800	3706805		0.098857
NC_000913	3706805	3706810		0.103762
NC_000913	3706810	3706815		0.157398
NC_000913	3706815	3706820		0.234517
NC_000913	3706820	3706825		0.162870
NC_000913	3706825	3706830		0.182892
NC_000913	3706830	3706835		0.117643
NC_000913	3706835	3706840		0.181725
NC_000913	3706840	3706845		0.214290
NC_000913	3706845	3706850		0.214325
NC_000913	3706850	3706855		0.176306
NC_000913	3706855	3706860		0.334897
NC_000913	3706860	3706865		0.411103
NC_000913	3706865	3706870		0.481494
NC_000913	3706870	3706875		0.465884
NC_000913	3706875	3706880		0.462628
NC_000913	3706880	3706885		0.254983
NC_000913	3706885	3706890		0.195895
NC_000913	3706890	3706895		0.167812
NC_000913	3706895	3706900		0.073354
NC_000913	3706900	3706905		0.088736
NC_000913	3706905	3706910		0.081867
NC_000913	3706910	3706915		0.096342
NC_000913	3706915	3706920		0.078676
NC_000913	3706920	3706925		0.081603
NC_000913	3706925	3706930		0.124138
NC_000913	3706930	3706935		0.058679
NC_000913	3706935	3706940		0.037124
NC_000913	3706940	3706945		0.046732
NC_000913	3706945	3706950		0.039663
NC_000913	3706950	3706955		0.039840
NC_000913	3706955	3706960		0.025515
NC_000913	3706960	3706965		0.028071
NC_000913	3706965	3706970		0.033825
NC_000913	3706970	3706975		0.083710
NC_000913	3706975	3706980		0.098318
NC_000913	3706980	3706985		0.082044
NC_000913	3706985	3706990		0.056183
NC_000913	3706990	3706995		0.029489
NC_000913	3706995	3707000		0.022224
NC_000913	3707000	3707005		0.015216
NC_000913	3707005	3707010		0.012752
NC_000913	3707010	3707015		0.011644
NC_000913	3707015	3707020		0.012549
NC_000913	3707020	3707025		0.023293
NC_000913	3707025	3707030		0.021085
NC_000913	3707030	3707035		0.020776
NC_000913	3707035	3707040		0.047823
NC_000913	3707040	3707045		0.042433
NC_000913	3707045	3707050		0.038759
NC_000913	3707050	3707055		0.071080
NC_000913	3707055	3707060		0.081831
NC_000913	3707060	3707065		0.109070
NC_000913	3707065	3707070		0.119032
NC_000913	3707070	3707075		0.127958
NC_000913	3707075	3707080		0.100990
NC_000913	3707080	3707085		0.094231
NC_000913	3707085	3707090		0.058721
NC_000913	3707090	3707095		0.059512
NC_000913	3707095	3707100		0.089066
NC_000913	3707100	3707105		0.081315
NC_000913	3707105	3707110		0.077899
NC_000913	3707110	3707115		0.086940
NC_000913	3707115	3707120		0.106008
NC_000913	3707120	3707125		0.135041
NC_000913	3707125	3707130		0.428313
NC_000913	3707130	3707135		0.948494
NC_000913	3707135	3707140		1.151774
NC_000913	3707140	3707145		0.988074
NC_000913	3707145	3707150		0.965379
NC_000913	3707150	3707155		1.023850
NC_000913	3707155	3707160		0.755436
NC_000913	3707160	3707165		0.669843
NC_000913	3707165	3707170		0.433006
NC_000913	3707170	3707175		0.247056
NC_000913	3707175	3707180		0.211095
NC_000913	3707180	3707185		0.176797
NC_000913	3707185	3707190		0.153462
NC_000913	3707190	3707195		0.126511
NC_000913	3707195	3707200		0.119482
NC_000913	3707200	3707205		0.128600
NC_000913	3707205	3707210		0.153168
NC_000913	3707210	3707215		0.189955
NC_000913	3707215	3707220		0.171135
NC_000913	3707220	3707225		0.165066
NC_000913	3707225	3707230		0.155349
NC_000913	3707230	3707235		0.120138
NC_000913	3707235	3707240		0.141847
NC_000913	3707240	3707245		0.109119
NC_000913	3707245	3707250		0.096484
NC_000913	3707250	3707255		0.095127
NC_000913	3707255	3707260		0.104602
NC_000913	3707260	3707265		0.135408
NC_000913	3707265	3707270		0.128585
NC_000913	3707270	3707275		0.141729
NC_000913	3707275	3707280		0.153015
NC_000913	3707280	3707285		0.227681
NC_000913	3707285	3707290		0.155821
NC_000913	3707290	3707295		0.144077
NC_000913	3707295	3707300		0.126530
NC_000913	3707300	3707305		0.105283
NC_000913	3707305	3707310		0.114880
NC_000913	3707310	3707315		0.120604
NC_000913	3707315	3707320		0.122479
NC_000913	3707320	3707325		0.112477
NC_000913	3707325	3707330		0.100181
NC_000913	3707330	3707335		0.098116
NC_000913	3707335	3707340		0.096710
NC_000913	3707340	3707345		0.101496
NC_000913	3707345	3707350		0.068629
NC_000913	3707350	3707355		0.052467
NC_000913	3707355	3707360		0.021248
NC_000913	3707360	3707365		0.036372
NC_000913	3707365	3707370		0.036109
NC_000913	3707370	3707375		0.047597
NC_000913	3707375	3707380		0.065756
NC_000913	3707380	3707385		0.092561
NC_000913	3707385	3707390		0.248561
NC_000913	3707390	3707395		0.317356
NC_000913	3707395	3707400		0.373963
NC_000913	3707400	3707405		0.274585
NC_000913	3707405	3707410		0.315893
NC_000913	3707410	3707415		0.224406
NC_000913	3707415	3707420		0.206601
NC_000913	3707420	3707425		0.181101
NC_000913	3707425	3707430		0.164464
NC_000913	3707430	3707435		0.142761
NC_000913	3707435	3707440		0.123592
NC_000913	3707440	3707445		0.173708
NC_000913	3707445	3707450		0.194475
NC_000913	3707450	3707455		0.143533
NC_000913	3707455	3707460		0.126723
NC_000913	3707460	3707465		0.125335
NC_000913	3707465	3707470		0.109496
NC_000913	3707470	3707475		0.087461
NC_000913	3707475	3707480		0.078554
NC_000913	3707480	3707485		0.074369
NC_000913	3707485	3707490		0.111893
NC_000913	3707490	3707495		0.094824
NC_000913	3707495	3707500		0.117910
NC_000913	3707500	3707505		0.105213
NC_000913	3707505	3707510		0.192718
NC_000913	3707510	3707515		0.316779
NC_000913	3707515	3707520		0.277893
NC_000913	3707520	3707525		0.292163
NC_000913	3707525	3707530		0.154246
NC_000913	3707530	3707535		0.170617
NC_000913	3707535	3707540		0.135884
NC_000913	3707540	3707545		0.094534
NC_000913	3707545	3707550		0.091888
NC_000913	3707550	3707555		0.071478
NC_000913	3707555	3707560		0.066496
NC_000913	3707560	3707565		0.071337
NC_000913	3707565	3707570		0.096017
NC_000913	3707570	3707575		0.115383
NC_000913	3707575	3707580		0.128679
NC_000913	3707580	3707585		0.202412
NC_000913	3707585	3707590		0.187721
NC_000913	3707590	3707595		0.144019
NC_000913	3707595	3707600		0.143096
NC_000913	3707600	3707605		0.173940
NC_000913	3707605	3707610		0.224743
NC_000913	3707610	3707615		0.135977
NC_000913	3707615	3707620		0.138682
NC_000913	3707620	3707625		0.113370
NC_000913	3707625	3707630		0.112093
NC_000913	3707630	3707635		0.093806
NC_000913	3707635	3707640		0.069229
NC_000913	3707640	3707645		0.063052
NC_000913	3707645	3707650		0.083835
NC_000913	3707650	3707655		0.113777
NC_000913	3707655	3707660		0.112473
NC_000913	3707660	3707665		0.121009
NC_000913	3707665	3707670		0.109569
NC_000913	3707670	3707675		0.103447
NC_000913	3707675	3707680		0.179931
NC_000913	3707680	3707685		0.224123
NC_000913	3707685	3707690		0.341486
NC_000913	3707690	3707695		0.385713
NC_000913	3707695	3707700		0.656323
NC_000913	3707700	3707705		0.612153
NC_000913	3707705	3707710		0.746920
NC_000913	3707710	3707715		0.815837
NC_000913	3707715	3707720		0.909455
NC_000913	3707720	3707725		0.834854
NC_000913	3707725	3707730		1.093328
NC_000913	3707730	3707735		0.917015
NC_000913	3707735	3707740		0.798618
NC_000913	3707740	3707745		0.718945
NC_000913	3707745	3707750		0.523696
NC_000913	3707750	3707755		0.486366
NC_000913	3707755	3707760		0.456400
NC_000913	3707760	3707765		0.443134
NC_000913	3707765	3707770		0.452222
NC_000913	3707770	3707775		0.432481
NC_000913	3707775	3707780		0.427546
NC_000913	3707780	3707785		0.409876
NC_000913	3707785	3707790		0.391864
NC_000913	3707790	3707795		0.387061
NC_000913	3707795	3707800		0.318383
NC_000913	3707800	3707805		0.321647
NC_000913	3707805	3707810		0.201826
NC_000913	3707810	3707815		0.199059
NC_000913	3707815	3707820		0.174643
NC_000913	3707820	3707825		0.141756
NC_000913	3707825	3707830		0.107092
NC_000913	3707830	3707835		0.077417
NC_000913	3707835	3707840		0.080528
NC_000913	3707840	3707845		0.073569
NC_000913	3707845	3707850		0.079210
NC_000913	3707850	3707855		0.078057
NC_000913	3707855	3707860		0.079617
NC_000913	3707860	3707865		0.072350
NC_000913	3707865	3707870		0.078297
NC_000913	3707870	3707875		0.079411
NC_000913	3707875	3707880		0.091314
NC_000913	3707880	3707885		0.104813
NC_000913	3707885	3707890		0.197758
NC_000913	3707890	3707895		0.287011
NC_000913	3707895	3707900		0.235928
NC_000913	3707900	3707905		0.311474
NC_000913	3707905	3707910		0.747997
NC_000913	3707910	3707915		0.635810
NC_000913	3707915	3707920		0.670471
NC_000913	3707920	3707925		0.659662
NC_000913	3707925	3707930		0.597417
NC_000913	3707930	3707935		0.629223
NC_000913	3707935	3707940		0.568766
NC_000913	3707940	3707945		0.381847
NC_000913	3707945	3707950		0.374879
NC_000913	3707950	3707955		0.476706
NC_000913	3707955	3707960		0.592769
NC_000913	3707960	3707965		0.766870
NC_000913	3707965	3707970		0.816490
NC_000913	3707970	3707975		0.947692
NC_000913	3707975	3707980		0.957414
NC_000913	3707980	3707985		0.837414
NC_000913	3707985	3707990		0.835322
NC_000913	3707990	3707995		0.838195
NC_000913	3707995	3708000		0.790334
NC_000913	3708000	3708005		0.736395
NC_000913	3708005	3708010		0.764683
NC_000913	3708010	3708015		0.836127
NC_000913	3708015	3708020		1.002178
NC_000913	3708020	3708025		0.923162
NC_000913	3708025	3708030		0.888813
NC_000913	3708030	3708035		0.963359
NC_000913	3708035	3708040		0.732101
NC_000913	3708040	3708045		0.822443
NC_000913	3708045	3708050		1.055600
NC_000913	3708050	3708055		0.649459
NC_000913	3708055	3708060		0.610389
NC_000913	3708060	3708065		0.913816
NC_000913	3708065	3708070		1.144981
NC_000913	3708070	3708075		0.770683
NC_000913	3708075	3708080		0.834838
NC_000913	3708080	3708085		0.711957
NC_000913	3708085	3708090		0.722042
NC_000913	3708090	3708095		0.618676
NC_000913	3708095	3708100		0.711971
NC_000913	3708100	3708105		0.584455
NC_000913	3708105	3708110		0.649853
NC_000913	3708110	3708115		0.385470
NC_000913	3708115	3708120		0.493510
NC_000913	3708120	3708125		0.396020
NC_000913	3708125	3708130		0.471975
NC_000913	3708130	3708135		0.399013
NC_000913	3708135	3708140		0.391927
NC_000913	3708140	3708145		0.393864
NC_000913	3708145	3708150		0.406927
NC_000913	3708150	3708155		0.407958
NC_000913	3708155	3708160		0.486983
NC_000913	3708160	3708165		0.536561
NC_000913	3708165	3708170		0.556020
NC_000913	3708170	3708175		0.594815
NC_000913	3708175	3708180		0.602222
NC_000913	3708180	3708185		0.470017
NC_000913	3708185	3708190		0.538286
NC_000913	3708190	3708195		0.312214
NC_000913	3708195	3708200		0.262005
NC_000913	3708200	3708205		0.244417
NC_000913	3708205	3708210		0.210250
NC_000913	3708210	3708215		0.149962
NC_000913	3708215	3708220		0.092802
NC_000913	3708220	3708225		0.084256
NC_000913	3708225	3708230		0.088294
NC_000913	3708230	3708235		0.083437
NC_000913	3708235	3708240		0.096054
NC_000913	3708240	3708245		0.113000
NC_000913	3708245	3708250		0.115907
NC_000913	3708250	3708255		0.116611
NC_000913	3708255	3708260		0.153226
NC_000913	3708260	3708265		0.164011
NC_000913	3708265	3708270		0.443215
NC_000913	3708270	3708275		0.672438
NC_000913	3708275	3708280		0.884393
NC_000913	3708280	3708285		0.611899
NC_000913	3708285	3708290		0.565913
NC_000913	3708290	3708295		0.559342
NC_000913	3708295	3708300		0.528879
NC_000913	3708300	3708305		0.501148
NC_000913	3708305	3708310		0.566391
NC_000913	3708310	3708315		0.581574
NC_000913	3708315	3708320		0.496762
NC_000913	3708320	3708325		0.685748
NC_000913	3708325	3708330		0.838741
NC_000913	3708330	3708335		0.691421
NC_000913	3708335	3708340		0.662148
NC_000913	3708340	3708345		0.712877
NC_000913	3708345	3708350		0.763074
NC_000913	3708350	3708355		0.619065
NC_000913	3708355	3708360		0.618761
NC_000913	3708360	3708365		0.632884
NC_000913	3708365	3708370		0.633953
NC_000913	3708370	3708375		0.610915
NC_000913	3708375	3708380		0.583344
NC_000913	3708380	3708385		0.555033
NC_000913	3708385	3708390		0.485360
NC_000913	3708390	3708395		0.630194
NC_000913	3708395	3708400		0.929629
NC_000913	3708400	3708405		0.996787
NC_000913	3708405	3708410		0.988171
NC_000913	3708410	3708415		1.316300
NC_000913	3708415	3708420		1.517480
NC_000913	3708420	3708425		1.454181
NC_000913	3708425	3708430		1.392089
NC_000913	3708430	3708435		1.157479
NC_000913	3708435	3708440		1.124382
NC_000913	3708440	3708445		1.061966
NC_000913	3708445	3708450		1.100361
NC_000913	3708450	3708455		1.218548
NC_000913	3708455	3708460		1.033907
NC_000913	3708460	3708465		1.178445
NC_000913	3708465	3708470		1.172650
NC_000913	3708470	3708475		1.139471
NC_000913	3708475	3708480		1.120026
NC_000913	3708480	3708485		0.995975
NC_000913	3708485	3708490		0.944860
NC_000913	3708490	3708495		0.951052
NC_000913	3708495	3708500		0.972051
NC_000913	3708500	3708505		1.039745
NC_000913	3708505	3708510		1.063734
NC_000913	3708510	3708515		1.325876
NC_000913	3708515	3708520		1.286500
NC_000913	3708520	3708525		1.167152
NC_000913	3708525	3708530		1.334571
NC_000913	3708530	3708535		1.152294
NC_000913	3708535	3708540		0.856960
NC_000913	3708540	3708545		0.880170
NC_000913	3708545	3708550		0.862881
NC_000913	3708550	3708555		0.902567
NC_000913	3708555	3708560		0.949914
NC_000913	3708560	3708565		0.780079
NC_000913	3708565	3708570		0.573805
NC_000913	3708570	3708575		0.262015
NC_000913	3708575	3708580		0.331018
NC_000913	3708580	3708585		0.253262
NC_000913	3708585	3708590		0.205857
NC_000913	3708590	3708595		0.171618
NC_000913	3708595	3708600		0.136337
NC_000913	3708600	3708605		0.117727
NC_000913	3708605	3708610		0.084049
NC_000913	3708610	3708615		0.062012
NC_000913	3708615	3708620		0.050927
NC_000913	3708620	3708625		0.060495
NC_000913	3708625	3708630		0.066196
NC_000913	3708630	3708635		0.067319
NC_000913	3708635	3708640		0.079758
NC_000913	3708640	3708645		0.090974
NC_000913	3708645	3708650		0.097811
NC_000913	3708650	3708655		0.090450
NC_000913	3708655	3708660		0.086324
NC_000913	3708660	3708665		0.088583
NC_000913	3708665	3708670		0.086996
NC_000913	3708670	3708675		0.084228
NC_000913	3708675	3708680		0.082070
NC_000913	3708680	3708685		0.077952
NC_000913	3708685	3708690		0.105060
NC_000913	3708690	3708695		0.073039
NC_000913	3708695	3708700		0.076692
NC_000913	3708700	3708705		0.071799
NC_000913	3708705	3708710		0.087895
NC_000913	3708710	3708715		0.119002
NC_000913	3708715	3708720		0.139719
NC_000913	3708720	3708725		0.231081
NC_000913	3708725	3708730		0.235422
NC_000913	3708730	3708735		0.461152
NC_000913	3708735	3708740		2.188170
NC_000913	3708740	3708745		3.287545
NC_000913	3708745	3708750		2.695086
NC_000913	3708750	3708755		2.646529
NC_000913	3708755	3708760		2.421782
NC_000913	3708760	3708765		1.916904
NC_000913	3708765	3708770		1.422017
NC_000913	3708770	3708775		1.324951
NC_000913	3708775	3708780		1.074399
NC_000913	3708780	3708785		0.997056
NC_000913	3708785	3708790		0.829420
NC_000913	3708790	3708795		0.768324
NC_000913	3708795	3708800		0.753333
NC_000913	3708800	3708805		0.770507
NC_000913	3708805	3708810		0.728482
NC_000913	3708810	3708815		0.717155
NC_000913	3708815	3708820		0.684004
NC_000913	3708820	3708825		0.534012
NC_000913	3708825	3708830		0.577354
NC_000913	3708830	3708835		0.595114
NC_000913	3708835	3708840		0.572399
NC_000913	3708840	3708845		0.476606
NC_000913	3708845	3708850		0.404229
NC_000913	3708850	3708855		0.389675
NC_000913	3708855	3708860		0.339062
NC_000913	3708860	3708865		0.387354
NC_000913	3708865	3708870		0.414492
NC_000913	3708870	3708875		0.401118
NC_000913	3708875	3708880		0.422135
NC_000913	3708880	3708885		0.467356
NC_000913	3708885	3708890		0.406547
NC_000913	3708890	3708895		0.365866
NC_000913	3708895	3708900		0.390585
NC_000913	3708900	3708905		0.411103
NC_000913	3708905	3708910		0.413952
NC_000913	3708910	3708915		0.427577
NC_000913	3708915	3708920		0.470528
NC_000913	3708920	3708925		0.719519
NC_000913	3708925	3708930		0.732465
NC_000913	3708930	3708935		0.928503
NC_000913	3708935	3708940		1.003481
NC_000913	3708940	3708945		1.126732
NC_000913	3708945	3708950		1.272480
NC_000913	3708950	3708955		1.268578
NC_000913	3708955	3708960		1.332424
NC_000913	3708960	3708965		1.569594
NC_000913	3708965	3708970		1.540343
NC_000913	3708970	3708975		1.542638
NC_000913	3708975	3708980		1.830250
NC_000913	3708980	3708985		1.821019
NC_000913	3708985	3708990		1.175042
NC_000913	3708990	3708995		0.818150
NC_000913	3708995	3709000		0.682463
NC_000913	3709000	3709005		0.445478
NC_000913	3709005	3709010		0.234204
NC_000913	3709010	3709015		0.217746
NC_000913	3709015	3709020		0.204841
NC_000913	3709020	3709025		0.253488
NC_000913	3709025	3709030		0.252508
NC_000913	3709030	3709035		0.327374
NC_000913	3709035	3709040		0.267048
NC_000913	3709040	3709045		0.237557
NC_000913	3709045	3709050		0.230463
NC_000913	3709050	3709055		0.240674
NC_000913	3709055	3709060		0.238647
NC_000913	3709060	3709065		0.273961
NC_000913	3709065	3709070		0.291455
NC_000913	3709070	3709075		0.201645
NC_000913	3709075	3709080		0.089312
NC_000913	3709080	3709085		0.087720
NC_000913	3709085	3709090		0.077115
NC_000913	3709090	3709095		0.084748
NC_000913	3709095	3709100		0.054082
NC_000913	3709100	3709105		0.090013
NC_000913	3709105	3709110		0.104962
NC_000913	3709110	3709115		0.119797
NC_000913	3709115	3709120		0.145725
NC_000913	3709120	3709125		0.291627
NC_000913	3709125	3709130		0.306201
NC_000913	3709130	3709135		0.483287
NC_000913	3709135	3709140		0.477418
NC_000913	3709140	3709145		0.516615
NC_000913	3709145	3709150		0.568927
NC_000913	3709150	3709155		0.436422
NC_000913	3709155	3709160		0.481577
NC_000913	3709160	3709165		0.562084
NC_000913	3709165	3709170		0.445261
NC_000913	3709170	3709175		0.388041
NC_000913	3709175	3709180		0.343516
NC_000913	3709180	3709185		0.340172
NC_000913	3709185	3709190		0.454577
NC_000913	3709190	3709195		0.545532
NC_000913	3709195	3709200		0.490440
NC_000913	3709200	3709205		0.514759
NC_000913	3709205	3709210		0.544281
NC_000913	3709210	3709215		0.520916
NC_000913	3709215	3709220		0.623946
NC_000913	3709220	3709225		0.823442
NC_000913	3709225	3709230		0.713844
NC_000913	3709230	3709235		0.599243
NC_000913	3709235	3709240		0.584082
NC_000913	3709240	3709245		0.606614
NC_000913	3709245	3709250		0.619176
NC_000913	3709250	3709255		0.623999
NC_000913	3709255	3709260		1.022107
NC_000913	3709260	3709265		0.916300
NC_000913	3709265	3709270		0.902236
NC_000913	3709270	3709275		0.903745
NC_000913	3709275	3709280		0.746405
NC_000913	3709280	3709285		0.757485
NC_000913	3709285	3709290		0.936057
NC_000913	3709290	3709295		1.000417
NC_000913	3709295	3709300		1.017829
NC_000913	3709300	3709305		1.036182
NC_000913	3709305	3709310		1.127226
NC_000913	3709310	3709315		1.153048
NC_000913	3709315	3709320		1.131136
NC_000913	3709320	3709325		1.084992
NC_000913	3709325	3709330		1.085027
NC_000913	3709330	3709335		1.117002
NC_000913	3709335	3709340		1.191610
NC_000913	3709340	3709345		0.970760
NC_000913	3709345	3709350		1.072553
NC_000913	3709350	3709355		0.965058
NC_000913	3709355	3709360		0.922272
NC_000913	3709360	3709365		0.946051
NC_000913	3709365	3709370		0.902420
NC_000913	3709370	3709375		0.984515
NC_000913	3709375	3709380		0.879918
NC_000913	3709380	3709385		0.793642
NC_000913	3709385	3709390		0.706545
NC_000913	3709390	3709395		0.584531
NC_000913	3709395	3709400		0.609734
NC_000913	3709400	3709405		0.647934
NC_000913	3709405	3709410		0.484945
NC_000913	3709410	3709415		0.532992
NC_000913	3709415	3709420		0.573748
NC_000913	3709420	3709425		0.974005
NC_000913	3709425	3709430		0.706424
NC_000913	3709430	3709435		0.543897
NC_000913	3709435	3709440		0.493658
NC_000913	3709440	3709445		0.320483
NC_000913	3709445	3709450		0.250343
NC_000913	3709450	3709455		0.235388
NC_000913	3709455	3709460		0.194183
NC_000913	3709460	3709465		0.165327
NC_000913	3709465	3709470		0.114442
NC_000913	3709470	3709475		0.126007
NC_000913	3709475	3709480		0.093600
NC_000913	3709480	3709485		0.156619
NC_000913	3709485	3709490		0.122953
NC_000913	3709490	3709495		0.132265
NC_000913	3709495	3709500		0.215355
NC_000913	3709500	3709505		0.214325
NC_000913	3709505	3709510		0.223331
NC_000913	3709510	3709515		0.208656
NC_000913	3709515	3709520		0.239314
NC_000913	3709520	3709525		0.330401
NC_000913	3709525	3709530		0.401813
NC_000913	3709530	3709535		0.245922
NC_000913	3709535	3709540		0.177930
NC_000913	3709540	3709545		0.190628
NC_000913	3709545	3709550		0.183212
NC_000913	3709550	3709555		0.160921
NC_000913	3709555	3709560		0.152564
NC_000913	3709560	3709565		0.163849
NC_000913	3709565	3709570		0.229646
NC_000913	3709570	3709575		0.268424
NC_000913	3709575	3709580		0.252012
NC_000913	3709580	3709585		0.253133
NC_000913	3709585	3709590		0.242957
NC_000913	3709590	3709595		0.206170
NC_000913	3709595	3709600		0.205815
NC_000913	3709600	3709605		0.212585
NC_000913	3709605	3709610		0.239680
NC_000913	3709610	3709615		0.294085
NC_000913	3709615	3709620		0.364063
NC_000913	3709620	3709625		0.308159
NC_000913	3709625	3709630		0.274098
NC_000913	3709630	3709635		0.248447
NC_000913	3709635	3709640		0.260449
NC_000913	3709640	3709645		0.296431
NC_000913	3709645	3709650		0.291330
NC_000913	3709650	3709655		0.367968
NC_000913	3709655	3709660		0.397202
NC_000913	3709660	3709665		0.390288
NC_000913	3709665	3709670		0.397733
NC_000913	3709670	3709675		0.473120
NC_000913	3709675	3709680		0.543499
NC_000913	3709680	3709685		0.429215
NC_000913	3709685	3709690		0.400222
NC_000913	3709690	3709695		0.188309
NC_000913	3709695	3709700		0.213881
NC_000913	3709700	3709705		0.228592
NC_000913	3709705	3709710		0.207349
NC_000913	3709710	3709715		0.164235
NC_000913	3709715	3709720		0.179854
NC_000913	3709720	3709725		0.274488
NC_000913	3709725	3709730		0.355995
NC_000913	3709730	3709735		0.517207
NC_000913	3709735	3709740		0.688952
NC_000913	3709740	3709745		0.921999
NC_000913	3709745	3709750		0.931529
NC_000913	3709750	3709755		0.870652
NC_000913	3709755	3709760		0.893325
NC_000913	3709760	3709765		0.962654
NC_000913	3709765	3709770		0.817352
NC_000913	3709770	3709775		0.873029
NC_000913	3709775	3709780		0.927551
NC_000913	3709780	3709785		1.177925
NC_000913	3709785	3709790		1.162420
NC_000913	3709790	3709795		0.771405
NC_000913	3709795	3709800		0.742326
NC_000913	3709800	3709805		1.230881
NC_000913	3709805	3709810		1.296945
NC_000913	3709810	3709815		1.058379
NC_000913	3709815	3709820		0.525183
NC_000913	3709820	3709825		0.453637
NC_000913	3709825	3709830		0.468697
NC_000913	3709830	3709835		0.390070
NC_000913	3709835	3709840		0.381054
NC_000913	3709840	3709845		0.418264
NC_000913	3709845	3709850		0.452060
NC_000913	3709850	3709855		0.437562
NC_000913	3709855	3709860		0.440283
NC_000913	3709860	3709865		0.357316
NC_000913	3709865	3709870		0.178056
NC_000913	3709870	3709875		0.147507
NC_000913	3709875	3709880		0.132823
NC_000913	3709880	3709885		0.106716
NC_000913	3709885	3709890		0.113623
NC_000913	3709890	3709895		0.122239
NC_000913	3709895	3709900		0.101150
NC_000913	3709900	3709905		0.082112
NC_000913	3709905	3709910		0.060073
NC_000913	3709910	3709915		0.065552
NC_000913	3709915	3709920		0.070475
NC_000913	3709920	3709925		0.079058
NC_000913	3709925	3709930		0.090587
NC_000913	3709930	3709935		0.142024
NC_000913	3709935	3709940		0.217503
NC_000913	3709940	3709945		0.762610
NC_000913	3709945	3709950		0.621366
NC_000913	3709950	3709955		0.588566
NC_000913	3709955	3709960		0.627092
NC_000913	3709960	3709965		0.608120
NC_000913	3709965	3709970		0.628764
NC_000913	3709970	3709975		0.560605
NC_000913	3709975	3709980		0.594198
NC_000913	3709980	3709985		0.620451
NC_000913	3709985	3709990		0.729116
NC_000913	3709990	3709995		0.690518
NC_000913	3709995	3710000		0.661690
NC_000913	3710000	3710005		0.672802
NC_000913	3710005	3710010		0.591422
NC_000913	3710010	3710015		0.579116
NC_000913	3710015	3710020		0.597565
NC_000913	3710020	3710025		0.630012
NC_000913	3710025	3710030		0.560331
NC_000913	3710030	3710035		0.472502
NC_000913	3710035	3710040		0.414729
NC_000913	3710040	3710045		0.467521
NC_000913	3710045	3710050		0.411710
NC_000913	3710050	3710055		0.436450
NC_000913	3710055	3710060		0.325234
NC_000913	3710060	3710065		0.240863
NC_000913	3710065	3710070		0.171786
NC_000913	3710070	3710075		0.172159
NC_000913	3710075	3710080		0.260289
NC_000913	3710080	3710085		0.324902
NC_000913	3710085	3710090		0.455371
NC_000913	3710090	3710095		0.422481
NC_000913	3710095	3710100		0.474925
NC_000913	3710100	3710105		0.650192
NC_000913	3710105	3710110		0.518347
NC_000913	3710110	3710115		0.436702
NC_000913	3710115	3710120		0.298669
NC_000913	3710120	3710125		0.133433
NC_000913	3710125	3710130		0.169978
NC_000913	3710130	3710135		0.104627
NC_000913	3710135	3710140		0.039613
NC_000913	3710140	3710145		0.025264
NC_000913	3710145	3710150		0.014424
NC_000913	3710150	3710155		0.024066
NC_000913	3710155	3710160		0.034167
NC_000913	3710160	3710165		0.041429
NC_000913	3710165	3710170		0.085364
NC_000913	3710170	3710175		0.111973
NC_000913	3710175	3710180		0.277910
NC_000913	3710180	3710185		0.429906
NC_000913	3710185	3710190		0.538841
NC_000913	3710190	3710195		0.851616
NC_000913	3710195	3710200		0.666358
NC_000913	3710200	3710205		0.560617
NC_000913	3710205	3710210		0.446777
NC_000913	3710210	3710215		0.402403
NC_000913	3710215	3710220		0.428734
NC_000913	3710220	3710225		0.433369
NC_000913	3710225	3710230		0.410050
NC_000913	3710230	3710235		0.390732
NC_000913	3710235	3710240		0.365369
NC_000913	3710240	3710245		0.387281
NC_000913	3710245	3710250		0.342163
NC_000913	3710250	3710255		0.374754
NC_000913	3710255	3710260		0.370554
NC_000913	3710260	3710265		0.396311
NC_000913	3710265	3710270		0.406939
NC_000913	3710270	3710275		0.465124
NC_000913	3710275	3710280		0.512737
NC_000913	3710280	3710285		0.576116
NC_000913	3710285	3710290		0.641530
NC_000913	3710290	3710295		0.560052
NC_000913	3710295	3710300		0.511519
NC_000913	3710300	3710305		0.526955
NC_000913	3710305	3710310		0.521113
NC_000913	3710310	3710315		0.510563
NC_000913	3710315	3710320		0.501810
NC_000913	3710320	3710325		0.490755
NC_000913	3710325	3710330		0.625218
NC_000913	3710330	3710335		0.514063
NC_000913	3710335	3710340		0.601411
NC_000913	3710340	3710345		0.575397
NC_000913	3710345	3710350		0.499014
NC_000913	3710350	3710355		0.468519
NC_000913	3710355	3710360		0.419310
NC_000913	3710360	3710365		0.416064
NC_000913	3710365	3710370		0.376967
NC_000913	3710370	3710375		0.370469
NC_000913	3710375	3710380		0.311095
NC_000913	3710380	3710385		0.312688
NC_000913	3710385	3710390		0.291103
NC_000913	3710390	3710395		0.292476
NC_000913	3710395	3710400		0.314693
NC_000913	3710400	3710405		0.345780
NC_000913	3710405	3710410		0.404991
NC_000913	3710410	3710415		0.436736
NC_000913	3710415	3710420		0.599509
NC_000913	3710420	3710425		0.644623
NC_000913	3710425	3710430		0.633723
NC_000913	3710430	3710435		0.602523
NC_000913	3710435	3710440		0.687606
NC_000913	3710440	3710445		0.686885
NC_000913	3710445	3710450		0.676274
NC_000913	3710450	3710455		0.864623
NC_000913	3710455	3710460		0.930653
NC_000913	3710460	3710465		0.648705
NC_000913	3710465	3710470		0.370819
NC_000913	3710470	3710475		0.445762
NC_000913	3710475	3710480		0.196749
NC_000913	3710480	3710485		0.131709
NC_000913	3710485	3710490		0.137566
NC_000913	3710490	3710495		0.119702
NC_000913	3710495	3710500		0.115644
NC_000913	3710500	3710505		0.074975
NC_000913	3710505	3710510		0.031287
NC_000913	3710510	3710515		0.021028
NC_000913	3710515	3710520		0.018921
NC_000913	3710520	3710525		0.015086
NC_000913	3710525	3710530		0.012045
NC_000913	3710530	3710535		0.009296
NC_000913	3710535	3710540		0.009604
NC_000913	3710540	3710545		0.010887
NC_000913	3710545	3710550		0.011432
NC_000913	3710550	3710555		0.014571
NC_000913	3710555	3710560		0.020705
NC_000913	3710560	3710565		0.057820
NC_000913	3710565	3710570		0.127638
NC_000913	3710570	3710575		0.144175
NC_000913	3710575	3710580		0.141636
NC_000913	3710580	3710585		0.108244
NC_000913	3710585	3710590		0.108727
NC_000913	3710590	3710595		0.106365
NC_000913	3710595	3710600		0.101526
NC_000913	3710600	3710605		0.111310
NC_000913	3710605	3710610		0.124340
NC_000913	3710610	3710615		0.130499
NC_000913	3710615	3710620		0.134419
NC_000913	3710620	3710625		0.175109
NC_000913	3710625	3710630		0.146270
NC_000913	3710630	3710635		0.265174
NC_000913	3710635	3710640		0.209294
NC_000913	3710640	3710645		0.260585
NC_000913	3710645	3710650		0.249381
NC_000913	3710650	3710655		0.257599
NC_000913	3710655	3710660		0.257208
NC_000913	3710660	3710665		0.259584
NC_000913	3710665	3710670		0.231754
NC_000913	3710670	3710675		0.265720
NC_000913	3710675	3710680		0.233803
NC_000913	3710680	3710685		0.220169
NC_000913	3710685	3710690		0.235118
NC_000913	3710690	3710695		0.264155
NC_000913	3710695	3710700		0.232106
NC_000913	3710700	3710705		0.249497
NC_000913	3710705	3710710		0.350227
NC_000913	3710710	3710715		0.340352
NC_000913	3710715	3710720		0.323403
NC_000913	3710720	3710725		0.331737
NC_000913	3710725	3710730		0.322931
NC_000913	3710730	3710735		0.354420
NC_000913	3710735	3710740		1.134453
NC_000913	3710740	3710745		1.630349
NC_000913	3710745	3710750		1.284155
NC_000913	3710750	3710755		0.795053
NC_000913	3710755	3710760		0.609921
NC_000913	3710760	3710765		0.309219
NC_000913	3710765	3710770		0.217682
NC_000913	3710770	3710775		0.219451
NC_000913	3710775	3710780		0.187975
NC_000913	3710780	3710785		0.199053
NC_000913	3710785	3710790		0.217267
NC_000913	3710790	3710795		0.251628
NC_000913	3710795	3710800		0.305897
NC_000913	3710800	3710805		0.324357
NC_000913	3710805	3710810		0.334053
NC_000913	3710810	3710815		0.400510
NC_000913	3710815	3710820		0.377329
NC_000913	3710820	3710825		0.350357
NC_000913	3710825	3710830		0.323406
NC_000913	3710830	3710835		0.319027
NC_000913	3710835	3710840		0.339693
NC_000913	3710840	3710845		0.341910
NC_000913	3710845	3710850		0.368405
NC_000913	3710850	3710855		0.386551
NC_000913	3710855	3710860		0.389669
NC_000913	3710860	3710865		0.342139
NC_000913	3710865	3710870		0.324155
NC_000913	3710870	3710875		0.290972
NC_000913	3710875	3710880		0.327441
NC_000913	3710880	3710885		0.231754
NC_000913	3710885	3710890		0.205265
NC_000913	3710890	3710895		0.201515
NC_000913	3710895	3710900		0.166573
NC_000913	3710900	3710905		0.153603
NC_000913	3710905	3710910		0.146776
NC_000913	3710910	3710915		0.211197
NC_000913	3710915	3710920		0.225410
NC_000913	3710920	3710925		0.201528
NC_000913	3710925	3710930		0.198636
NC_000913	3710930	3710935		0.202633
NC_000913	3710935	3710940		0.178072
NC_000913	3710940	3710945		0.228389
NC_000913	3710945	3710950		0.241117
NC_000913	3710950	3710955		0.241098
NC_000913	3710955	3710960		0.250367
NC_000913	3710960	3710965		0.350189
NC_000913	3710965	3710970		0.299987
NC_000913	3710970	3710975		0.255146
NC_000913	3710975	3710980		0.162010
NC_000913	3710980	3710985		0.148662
NC_000913	3710985	3710990		0.128097
NC_000913	3710990	3710995		0.142430
NC_000913	3710995	3711000		0.170864
NC_000913	3711000	3711005		0.149359
NC_000913	3711005	3711010		0.128702
NC_000913	3711010	3711015		0.179248
NC_000913	3711015	3711020		0.172717
NC_000913	3711020	3711025		0.126957
NC_000913	3711025	3711030		0.097938
NC_000913	3711030	3711035		0.078286
NC_000913	3711035	3711040		0.088455
NC_000913	3711040	3711045		0.067753
NC_000913	3711045	3711050		0.037669
NC_000913	3711050	3711055		0.046109
NC_000913	3711055	3711060		0.044047
NC_000913	3711060	3711065		0.043301
NC_000913	3711065	3711070		0.052537
NC_000913	3711070	3711075		0.056486
NC_000913	3711075	3711080		0.088549
NC_000913	3711080	3711085		0.124999
NC_000913	3711085	3711090		0.154489
NC_000913	3711090	3711095		0.117909
NC_000913	3711095	3711100		0.114592
NC_000913	3711100	3711105		0.121372
NC_000913	3711105	3711110		0.091449
NC_000913	3711110	3711115		0.085386
NC_000913	3711115	3711120		0.067384
NC_000913	3711120	3711125		0.075218
NC_000913	3711125	3711130		0.067338
NC_000913	3711130	3711135		0.081923
NC_000913	3711135	3711140		0.085787
NC_000913	3711140	3711145		0.332468
NC_000913	3711145	3711150		0.311501
NC_000913	3711150	3711155		0.335899
NC_000913	3711155	3711160		0.419522
NC_000913	3711160	3711165		0.387570
NC_000913	3711165	3711170		0.370195
NC_000913	3711170	3711175		0.322902
NC_000913	3711175	3711180		0.263750
NC_000913	3711180	3711185		0.268617
NC_000913	3711185	3711190		0.172723
NC_000913	3711190	3711195		0.115459
NC_000913	3711195	3711200		0.086080
NC_000913	3711200	3711205		0.097181
NC_000913	3711205	3711210		0.105033
NC_000913	3711210	3711215		0.113384
NC_000913	3711215	3711220		0.102591
NC_000913	3711220	3711225		0.103512
NC_000913	3711225	3711230		0.139906
NC_000913	3711230	3711235		0.177687
NC_000913	3711235	3711240		0.169313
NC_000913	3711240	3711245		0.160830
NC_000913	3711245	3711250		0.153576
NC_000913	3711250	3711255		0.169880
NC_000913	3711255	3711260		0.205200
NC_000913	3711260	3711265		0.194312
NC_000913	3711265	3711270		0.278980
NC_000913	3711270	3711275		0.328377
NC_000913	3711275	3711280		0.348140
NC_000913	3711280	3711285		0.393148
NC_000913	3711285	3711290		0.460941
NC_000913	3711290	3711295		0.750175
NC_000913	3711295	3711300		0.387591
NC_000913	3711300	3711305		0.428473
NC_000913	3711305	3711310		0.352284
NC_000913	3711310	3711315		0.291386
NC_000913	3711315	3711320		0.246646
NC_000913	3711320	3711325		0.213152
NC_000913	3711325	3711330		0.248700
NC_000913	3711330	3711335		0.225428
NC_000913	3711335	3711340		0.258067
NC_000913	3711340	3711345		0.422593
NC_000913	3711345	3711350		0.443751
NC_000913	3711350	3711355		0.386784
NC_000913	3711355	3711360		0.313441
NC_000913	3711360	3711365		0.252131
NC_000913	3711365	3711370		0.183176
NC_000913	3711370	3711375		0.149041
NC_000913	3711375	3711380		0.175691
NC_000913	3711380	3711385		0.162570
NC_000913	3711385	3711390		0.195597
NC_000913	3711390	3711395		0.180119
NC_000913	3711395	3711400		0.218406
NC_000913	3711400	3711405		0.192839
NC_000913	3711405	3711410		0.233577
NC_000913	3711410	3711415		0.172586
NC_000913	3711415	3711420		0.221134
NC_000913	3711420	3711425		0.291176
NC_000913	3711425	3711430		0.270494
NC_000913	3711430	3711435		0.238405
NC_000913	3711435	3711440		0.200656
NC_000913	3711440	3711445		0.216664
NC_000913	3711445	3711450		0.218948
NC_000913	3711450	3711455		0.229479
NC_000913	3711455	3711460		0.280672
NC_000913	3711460	3711465		0.288310
NC_000913	3711465	3711470		0.255987
NC_000913	3711470	3711475		0.385941
NC_000913	3711475	3711480		0.156428
NC_000913	3711480	3711485		0.130394
NC_000913	3711485	3711490		0.142508
NC_000913	3711490	3711495		0.179660
NC_000913	3711495	3711500		0.195422
NC_000913	3711500	3711505		0.169168
NC_000913	3711505	3711510		0.159689
NC_000913	3711510	3711515		0.165908
NC_000913	3711515	3711520		0.167770
NC_000913	3711520	3711525		0.176902
NC_000913	3711525	3711530		0.165582
NC_000913	3711530	3711535		0.158566
NC_000913	3711535	3711540		0.149816
NC_000913	3711540	3711545		0.128805
NC_000913	3711545	3711550		0.196775
NC_000913	3711550	3711555		0.288122
NC_000913	3711555	3711560		0.323457
NC_000913	3711560	3711565		0.319053
NC_000913	3711565	3711570		0.221192
NC_000913	3711570	3711575		0.196191
NC_000913	3711575	3711580		0.209343
NC_000913	3711580	3711585		0.331641
NC_000913	3711585	3711590		0.310529
NC_000913	3711590	3711595		0.264315
NC_000913	3711595	3711600		0.266978
NC_000913	3711600	3711605		0.321914
NC_000913	3711605	3711610		0.288019
NC_000913	3711610	3711615		0.230271
NC_000913	3711615	3711620		0.199078
NC_000913	3711620	3711625		0.219734
NC_000913	3711625	3711630		0.226531
NC_000913	3711630	3711635		0.222754
NC_000913	3711635	3711640		0.298830
NC_000913	3711640	3711645		0.306966
NC_000913	3711645	3711650		0.376867
NC_000913	3711650	3711655		0.327339
NC_000913	3711655	3711660		0.390770
NC_000913	3711660	3711665		0.251123
NC_000913	3711665	3711670		0.270016
NC_000913	3711670	3711675		0.176139
NC_000913	3711675	3711680		0.177646
NC_000913	3711680	3711685		0.169003
NC_000913	3711685	3711690		0.194397
NC_000913	3711690	3711695		0.206604
NC_000913	3711695	3711700		0.243956
NC_000913	3711700	3711705		0.238559
NC_000913	3711705	3711710		0.282988
NC_000913	3711710	3711715		0.257694
NC_000913	3711715	3711720		0.235184
NC_000913	3711720	3711725		0.197292
NC_000913	3711725	3711730		0.153462
NC_000913	3711730	3711735		0.145823
NC_000913	3711735	3711740		0.111421
NC_000913	3711740	3711745		0.078893
NC_000913	3711745	3711750		0.061842
NC_000913	3711750	3711755		0.033623
NC_000913	3711755	3711760		0.028703
NC_000913	3711760	3711765		0.036320
NC_000913	3711765	3711770		0.030556
NC_000913	3711770	3711775		0.033756
NC_000913	3711775	3711780		0.030068
NC_000913	3711780	3711785		0.028614
NC_000913	3711785	3711790		0.083806
NC_000913	3711790	3711795		0.139622
NC_000913	3711795	3711800		0.149014
NC_000913	3711800	3711805		0.161933
NC_000913	3711805	3711810		0.138108
NC_000913	3711810	3711815		0.132652
NC_000913	3711815	3711820		0.136252
NC_000913	3711820	3711825		0.143566
NC_000913	3711825	3711830		0.162007
NC_000913	3711830	3711835		0.157035
NC_000913	3711835	3711840		0.181292
NC_000913	3711840	3711845		0.185141
NC_000913	3711845	3711850		0.270088
NC_000913	3711850	3711855		0.331646
NC_000913	3711855	3711860		0.397408
NC_000913	3711860	3711865		0.327810
NC_000913	3711865	3711870		0.301957
NC_000913	3711870	3711875		0.278099
NC_000913	3711875	3711880		0.229967
NC_000913	3711880	3711885		0.282890
NC_000913	3711885	3711890		0.273014
NC_000913	3711890	3711895		0.262644
NC_000913	3711895	3711900		0.315596
NC_000913	3711900	3711905		0.312202
NC_000913	3711905	3711910		0.285510
NC_000913	3711910	3711915		0.374575
NC_000913	3711915	3711920		0.350711
NC_000913	3711920	3711925		0.338821
NC_000913	3711925	3711930		0.341444
NC_000913	3711930	3711935		0.376617
NC_000913	3711935	3711940		0.389534
NC_000913	3711940	3711945		0.388871
NC_000913	3711945	3711950		0.348213
NC_000913	3711950	3711955		0.521011
NC_000913	3711955	3711960		0.420273
NC_000913	3711960	3711965		0.288963
NC_000913	3711965	3711970		0.303020
NC_000913	3711970	3711975		0.253031
NC_000913	3711975	3711980		0.216019
NC_000913	3711980	3711985		0.196116
NC_000913	3711985	3711990		0.234645
NC_000913	3711990	3711995		0.270871
NC_000913	3711995	3712000		0.261296
NC_000913	3712000	3712005		0.270255
NC_000913	3712005	3712010		0.365953
NC_000913	3712010	3712015		0.440624
NC_000913	3712015	3712020		0.489155
NC_000913	3712020	3712025		0.500277
NC_000913	3712025	3712030		0.585065
NC_000913	3712030	3712035		0.589769
NC_000913	3712035	3712040		0.449663
NC_000913	3712040	3712045		0.460661
NC_000913	3712045	3712050		0.520441
NC_000913	3712050	3712055		0.453375
NC_000913	3712055	3712060		0.531726
NC_000913	3712060	3712065		0.553479
NC_000913	3712065	3712070		0.502971
NC_000913	3712070	3712075		0.501235
NC_000913	3712075	3712080		0.494607
NC_000913	3712080	3712085		0.474227
NC_000913	3712085	3712090		0.488582
NC_000913	3712090	3712095		0.424998
NC_000913	3712095	3712100		0.485152
NC_000913	3712100	3712105		0.488900
NC_000913	3712105	3712110		0.628080
NC_000913	3712110	3712115		0.688280
NC_000913	3712115	3712120		0.860001
NC_000913	3712120	3712125		1.008362
NC_000913	3712125	3712130		1.017879
NC_000913	3712130	3712135		1.064308
NC_000913	3712135	3712140		1.490219
NC_000913	3712140	3712145		1.608423
NC_000913	3712145	3712150		1.778337
NC_000913	3712150	3712155		1.777623
NC_000913	3712155	3712160		2.460019
NC_000913	3712160	3712165		2.530066
NC_000913	3712165	3712170		2.726118
NC_000913	3712170	3712175		3.055316
NC_000913	3712175	3712180		3.047751
NC_000913	3712180	3712185		2.907186
NC_000913	3712185	3712190		2.885364
NC_000913	3712190	3712195		2.904529
NC_000913	3712195	3712200		2.989766
NC_000913	3712200	3712205		3.051753
NC_000913	3712205	3712210		2.927714
NC_000913	3712210	3712215		2.014700
NC_000913	3712215	3712220		1.898749
NC_000913	3712220	3712225		1.304688
NC_000913	3712225	3712230		0.877859
NC_000913	3712230	3712235		0.778809
NC_000913	3712235	3712240		0.478267
NC_000913	3712240	3712245		0.384447
NC_000913	3712245	3712250		0.355274
NC_000913	3712250	3712255		0.323381
NC_000913	3712255	3712260		0.328280
NC_000913	3712260	3712265		0.299057
NC_000913	3712265	3712270		0.187555
NC_000913	3712270	3712275		0.213896
NC_000913	3712275	3712280		0.169592
NC_000913	3712280	3712285		0.171322
NC_000913	3712285	3712290		0.108134
NC_000913	3712290	3712295		0.109039
NC_000913	3712295	3712300		0.120123
NC_000913	3712300	3712305		0.139201
NC_000913	3712305	3712310		0.137663
NC_000913	3712310	3712315		0.135841
NC_000913	3712315	3712320		0.163519
NC_000913	3712320	3712325		0.181546
NC_000913	3712325	3712330		0.282282
NC_000913	3712330	3712335		0.389668
NC_000913	3712335	3712340		0.540350
NC_000913	3712340	3712345		0.891267
NC_000913	3712345	3712350		0.570667
NC_000913	3712350	3712355		0.475684
NC_000913	3712355	3712360		0.431929
NC_000913	3712360	3712365		0.398629
NC_000913	3712365	3712370		0.417408
NC_000913	3712370	3712375		0.419100
NC_000913	3712375	3712380		0.379095
NC_000913	3712380	3712385		0.417912
NC_000913	3712385	3712390		0.409429
NC_000913	3712390	3712395		0.359207
NC_000913	3712395	3712400		0.319890
NC_000913	3712400	3712405		0.279594
NC_000913	3712405	3712410		0.296940
NC_000913	3712410	3712415		0.304956
NC_000913	3712415	3712420		0.361082
NC_000913	3712420	3712425		0.398928
NC_000913	3712425	3712430		0.454614
NC_000913	3712430	3712435		0.568823
NC_000913	3712435	3712440		0.598086
NC_000913	3712440	3712445		0.629410
NC_000913	3712445	3712450		0.606858
NC_000913	3712450	3712455		0.524643
NC_000913	3712455	3712460		0.410714
NC_000913	3712460	3712465		0.371543
NC_000913	3712465	3712470		0.340087
NC_000913	3712470	3712475		0.356491
NC_000913	3712475	3712480		0.336305
NC_000913	3712480	3712485		0.245895
NC_000913	3712485	3712490		0.283683
NC_000913	3712490	3712495		0.300212
NC_000913	3712495	3712500		0.259689
NC_000913	3712500	3712505		0.221567
NC_000913	3712505	3712510		0.237847
NC_000913	3712510	3712515		0.253421
NC_000913	3712515	3712520		0.288595
NC_000913	3712520	3712525		0.284012
NC_000913	3712525	3712530		0.256360
NC_000913	3712530	3712535		0.250996
NC_000913	3712535	3712540		0.163104
NC_000913	3712540	3712545		0.096557
NC_000913	3712545	3712550		0.084119
NC_000913	3712550	3712555		0.074640
NC_000913	3712555	3712560		0.070873
NC_000913	3712560	3712565		0.099391
NC_000913	3712565	3712570		0.130745
NC_000913	3712570	3712575		0.266460
NC_000913	3712575	3712580		0.798551
NC_000913	3712580	3712585		0.842831
NC_000913	3712585	3712590		0.817696
NC_000913	3712590	3712595		0.950162
NC_000913	3712595	3712600		0.816127
NC_000913	3712600	3712605		1.000817
NC_000913	3712605	3712610		1.273966
NC_000913	3712610	3712615		1.556247
NC_000913	3712615	3712620		1.773702
NC_000913	3712620	3712625		1.783050
NC_000913	3712625	3712630		2.243150
NC_000913	3712630	3712635		3.729114
NC_000913	3712635	3712640		6.083331
NC_000913	3712640	3712645		6.015471
NC_000913	3712645	3712650		5.462136
NC_000913	3712650	3712655		5.146429
NC_000913	3712655	3712660		4.875445
NC_000913	3712660	3712665		4.146545
NC_000913	3712665	3712670		2.656938
NC_000913	3712670	3712675		1.712182
NC_000913	3712675	3712680		1.295502
NC_000913	3712680	3712685		1.183183
NC_000913	3712685	3712690		1.151249
NC_000913	3712690	3712695		1.088840
NC_000913	3712695	3712700		0.771373
NC_000913	3712700	3712705		0.655551
NC_000913	3712705	3712710		0.531713
NC_000913	3712710	3712715		0.374552
NC_000913	3712715	3712720		0.393084
NC_000913	3712720	3712725		0.445403
NC_000913	3712725	3712730		0.438713
NC_000913	3712730	3712735		0.435750
NC_000913	3712735	3712740		0.495427
NC_000913	3712740	3712745		1.436563
NC_000913	3712745	3712750		1.463622
NC_000913	3712750	3712755		1.618315
NC_000913	3712755	3712760		1.549816
NC_000913	3712760	3712765		1.545577
NC_000913	3712765	3712770		1.468092
NC_000913	3712770	3712775		1.560889
NC_000913	3712775	3712780		1.291059
NC_000913	3712780	3712785		0.915282
NC_000913	3712785	3712790		0.792912
NC_000913	3712790	3712795		0.729325
NC_000913	3712795	3712800		0.740933
NC_000913	3712800	3712805		0.816075
NC_000913	3712805	3712810		0.769464
NC_000913	3712810	3712815		0.794723
NC_000913	3712815	3712820		0.868000
NC_000913	3712820	3712825		1.575822
NC_000913	3712825	3712830		1.320507
NC_000913	3712830	3712835		1.767709
NC_000913	3712835	3712840		1.531891
NC_000913	3712840	3712845		0.878955
NC_000913	3712845	3712850		0.783049
NC_000913	3712850	3712855		0.742982
NC_000913	3712855	3712860		0.594213
NC_000913	3712860	3712865		0.468275
NC_000913	3712865	3712870		0.472142
NC_000913	3712870	3712875		0.468857
NC_000913	3712875	3712880		0.455592
NC_000913	3712880	3712885		0.434360
NC_000913	3712885	3712890		0.431959
NC_000913	3712890	3712895		0.419788
NC_000913	3712895	3712900		0.412944
NC_000913	3712900	3712905		0.462359
NC_000913	3712905	3712910		0.477700
NC_000913	3712910	3712915		0.594921
NC_000913	3712915	3712920		0.655138
NC_000913	3712920	3712925		0.682614
NC_000913	3712925	3712930		0.868568
NC_000913	3712930	3712935		0.376256
NC_000913	3712935	3712940		0.112935
NC_000913	3712940	3712945		0.042120
NC_000913	3712945	3712950		0.035659
NC_000913	3712950	3712955		0.026365
NC_000913	3712955	3712960		0.035073
NC_000913	3712960	3712965		0.023561
NC_000913	3712965	3712970		0.020969
NC_000913	3712970	3712975		0.020756
NC_000913	3712975	3712980		0.019622
NC_000913	3712980	3712985		0.033395
NC_000913	3712985	3712990		0.065250
NC_000913	3712990	3712995		0.060711
NC_000913	3712995	3713000		0.051995
NC_000913	3713000	3713005		0.078416
NC_000913	3713005	3713010		0.070347
NC_000913	3713010	3713015		0.066520
NC_000913	3713015	3713020		0.084424
NC_000913	3713020	3713025		0.092027
NC_000913	3713025	3713030		0.098481
NC_000913	3713030	3713035		0.085041
NC_000913	3713035	3713040		0.080942
NC_000913	3713040	3713045		0.088492
NC_000913	3713045	3713050		0.089177
NC_000913	3713050	3713055		0.092062
NC_000913	3713055	3713060		0.087312
NC_000913	3713060	3713065		0.084101
NC_000913	3713065	3713070		0.097860
NC_000913	3713070	3713075		0.128302
NC_000913	3713075	3713080		0.142724
NC_000913	3713080	3713085		0.144356
NC_000913	3713085	3713090		0.167775
NC_000913	3713090	3713095		0.162301
NC_000913	3713095	3713100		0.186605
NC_000913	3713100	3713105		0.146537
NC_000913	3713105	3713110		0.153721
NC_000913	3713110	3713115		0.149170
NC_000913	3713115	3713120		0.164044
NC_000913	3713120	3713125		0.168799
NC_000913	3713125	3713130		0.212305
NC_000913	3713130	3713135		0.832533
NC_000913	3713135	3713140		0.573233
NC_000913	3713140	3713145		0.659508
NC_000913	3713145	3713150		0.311847
NC_000913	3713150	3713155		0.133088
NC_000913	3713155	3713160		0.129233
NC_000913	3713160	3713165		0.121930
NC_000913	3713165	3713170		0.117271
NC_000913	3713170	3713175		0.126316
NC_000913	3713175	3713180		0.127471
NC_000913	3713180	3713185		0.126112
NC_000913	3713185	3713190		0.129117
NC_000913	3713190	3713195		0.198988
NC_000913	3713195	3713200		0.210233
NC_000913	3713200	3713205		0.127521
NC_000913	3713205	3713210		0.127427
NC_000913	3713210	3713215		0.127378
NC_000913	3713215	3713220		0.132135
NC_000913	3713220	3713225		0.126684
NC_000913	3713225	3713230		0.126652
NC_000913	3713230	3713235		0.210683
NC_000913	3713235	3713240		0.137539
NC_000913	3713240	3713245		0.129253
NC_000913	3713245	3713250		0.136489
NC_000913	3713250	3713255		0.111769
NC_000913	3713255	3713260		0.090378
NC_000913	3713260	3713265		0.092152
NC_000913	3713265	3713270		0.086845
NC_000913	3713270	3713275		0.092187
NC_000913	3713275	3713280		0.092264
NC_000913	3713280	3713285		0.109086
NC_000913	3713285	3713290		0.131583
NC_000913	3713290	3713295		0.120735
NC_000913	3713295	3713300		0.123697
NC_000913	3713300	3713305		0.118765
NC_000913	3713305	3713310		0.134978
NC_000913	3713310	3713315		0.130073
NC_000913	3713315	3713320		0.230126
NC_000913	3713320	3713325		0.252306
NC_000913	3713325	3713330		0.318852
NC_000913	3713330	3713335		0.310914
NC_000913	3713335	3713340		0.304639
NC_000913	3713340	3713345		0.374459
NC_000913	3713345	3713350		0.412838
NC_000913	3713350	3713355		0.535797
NC_000913	3713355	3713360		0.637577
NC_000913	3713360	3713365		0.795412
NC_000913	3713365	3713370		0.816582
NC_000913	3713370	3713375		0.870237
NC_000913	3713375	3713380		0.987946
NC_000913	3713380	3713385		0.700974
NC_000913	3713385	3713390		0.757283
NC_000913	3713390	3713395		0.763328
NC_000913	3713395	3713400		0.796211
NC_000913	3713400	3713405		0.729793
NC_000913	3713405	3713410		0.823119
NC_000913	3713410	3713415		0.701857
NC_000913	3713415	3713420		0.539255
NC_000913	3713420	3713425		0.415640
NC_000913	3713425	3713430		0.411032
NC_000913	3713430	3713435		0.305448
NC_000913	3713435	3713440		0.323265
NC_000913	3713440	3713445		0.300189
NC_000913	3713445	3713450		0.295493
NC_000913	3713450	3713455		0.340788
NC_000913	3713455	3713460		0.236924
NC_000913	3713460	3713465		0.140317
NC_000913	3713465	3713470		0.090923
NC_000913	3713470	3713475		0.081584
NC_000913	3713475	3713480		0.097212
NC_000913	3713480	3713485		0.085751
NC_000913	3713485	3713490		0.089409
NC_000913	3713490	3713495		0.143733
NC_000913	3713495	3713500		0.166049
NC_000913	3713500	3713505		0.183882
NC_000913	3713505	3713510		0.172771
NC_000913	3713510	3713515		0.164639
NC_000913	3713515	3713520		0.166403
NC_000913	3713520	3713525		0.167409
NC_000913	3713525	3713530		0.194348
NC_000913	3713530	3713535		0.217074
NC_000913	3713535	3713540		0.229364
NC_000913	3713540	3713545		0.205150
NC_000913	3713545	3713550		0.212979
NC_000913	3713550	3713555		0.243244
NC_000913	3713555	3713560		0.193365
NC_000913	3713560	3713565		0.121598
NC_000913	3713565	3713570		0.125575
NC_000913	3713570	3713575		0.106610
NC_000913	3713575	3713580		0.086393
NC_000913	3713580	3713585		0.057398
NC_000913	3713585	3713590		0.063696
NC_000913	3713590	3713595		0.079181
NC_000913	3713595	3713600		0.074168
NC_000913	3713600	3713605		0.058035
NC_000913	3713605	3713610		0.040120
NC_000913	3713610	3713615		0.029038
NC_000913	3713615	3713620		0.010210
NC_000913	3713620	3713625		0.013039
NC_000913	3713625	3713630		0.026010
NC_000913	3713630	3713635		0.016910
NC_000913	3713635	3713640		0.016233
NC_000913	3713640	3713645		0.018516
NC_000913	3713645	3713650		0.012587
NC_000913	3713650	3713655		0.025246
NC_000913	3713655	3713660		0.039255
NC_000913	3713660	3713665		0.086882
NC_000913	3713665	3713670		0.070825
NC_000913	3713670	3713675		0.059320
NC_000913	3713675	3713680		0.072181
NC_000913	3713680	3713685		0.094859
NC_000913	3713685	3713690		0.101962
NC_000913	3713690	3713695		0.082595
NC_000913	3713695	3713700		0.103434
NC_000913	3713700	3713705		0.108934
NC_000913	3713705	3713710		0.105499
NC_000913	3713710	3713715		0.133165
NC_000913	3713715	3713720		0.206121
NC_000913	3713720	3713725		0.196477
NC_000913	3713725	3713730		0.200993
NC_000913	3713730	3713735		0.196765
NC_000913	3713735	3713740		0.358125
NC_000913	3713740	3713745		0.454629
NC_000913	3713745	3713750		0.318582
NC_000913	3713750	3713755		0.230584
NC_000913	3713755	3713760		0.183566
NC_000913	3713760	3713765		0.159626
NC_000913	3713765	3713770		0.215071
NC_000913	3713770	3713775		0.214602
NC_000913	3713775	3713780		0.237786
NC_000913	3713780	3713785		0.311949
NC_000913	3713785	3713790		0.373079
NC_000913	3713790	3713795		0.343782
NC_000913	3713795	3713800		0.343361
NC_000913	3713800	3713805		0.336190
NC_000913	3713805	3713810		0.343739
NC_000913	3713810	3713815		0.338798
NC_000913	3713815	3713820		0.354159
NC_000913	3713820	3713825		0.303580
NC_000913	3713825	3713830		0.265752
NC_000913	3713830	3713835		0.279617
NC_000913	3713835	3713840		0.288717
NC_000913	3713840	3713845		0.229235
NC_000913	3713845	3713850		0.266339
NC_000913	3713850	3713855		0.423519
NC_000913	3713855	3713860		0.413478
NC_000913	3713860	3713865		0.387464
NC_000913	3713865	3713870		0.314461
NC_000913	3713870	3713875		0.330392
NC_000913	3713875	3713880		0.312907
NC_000913	3713880	3713885		0.184753
NC_000913	3713885	3713890		0.187166
NC_000913	3713890	3713895		0.201926
NC_000913	3713895	3713900		0.230357
NC_000913	3713900	3713905		0.210794
NC_000913	3713905	3713910		0.266036
NC_000913	3713910	3713915		0.366445
NC_000913	3713915	3713920		0.393337
NC_000913	3713920	3713925		0.389830
NC_000913	3713925	3713930		0.482375
NC_000913	3713930	3713935		0.361418
NC_000913	3713935	3713940		0.314605
NC_000913	3713940	3713945		0.285940
NC_000913	3713945	3713950		0.279009
NC_000913	3713950	3713955		0.242956
NC_000913	3713955	3713960		0.241940
NC_000913	3713960	3713965		0.321248
NC_000913	3713965	3713970		0.805100
NC_000913	3713970	3713975		0.377797
NC_000913	3713975	3713980		0.414805
NC_000913	3713980	3713985		0.299290
NC_000913	3713985	3713990		0.278449
NC_000913	3713990	3713995		0.301146
NC_000913	3713995	3714000		0.345704
NC_000913	3714000	3714005		0.299837
NC_000913	3714005	3714010		0.305513
NC_000913	3714010	3714015		0.395688
NC_000913	3714015	3714020		0.559239
NC_000913	3714020	3714025		0.674781
NC_000913	3714025	3714030		0.619102
NC_000913	3714030	3714035		0.644915
NC_000913	3714035	3714040		0.700026
NC_000913	3714040	3714045		0.591338
NC_000913	3714045	3714050		0.598986
NC_000913	3714050	3714055		0.505643
NC_000913	3714055	3714060		0.523426
NC_000913	3714060	3714065		0.390619
NC_000913	3714065	3714070		0.265754
NC_000913	3714070	3714075		0.215564
NC_000913	3714075	3714080		0.215733
NC_000913	3714080	3714085		0.225989
NC_000913	3714085	3714090		0.196427
NC_000913	3714090	3714095		0.183399
NC_000913	3714095	3714100		0.256776
NC_000913	3714100	3714105		0.225165
NC_000913	3714105	3714110		0.255442
NC_000913	3714110	3714115		0.240450
NC_000913	3714115	3714120		0.287721
NC_000913	3714120	3714125		0.353549
NC_000913	3714125	3714130		0.362553
NC_000913	3714130	3714135		0.402776
NC_000913	3714135	3714140		0.415565
NC_000913	3714140	3714145		0.444038
NC_000913	3714145	3714150		0.305449
NC_000913	3714150	3714155		0.350079
NC_000913	3714155	3714160		0.366834
NC_000913	3714160	3714165		0.296587
NC_000913	3714165	3714170		0.291710
NC_000913	3714170	3714175		0.288970
NC_000913	3714175	3714180		0.282166
NC_000913	3714180	3714185		0.320494
NC_000913	3714185	3714190		0.325668
NC_000913	3714190	3714195		0.275890
NC_000913	3714195	3714200		0.231745
NC_000913	3714200	3714205		0.234962
NC_000913	3714205	3714210		0.232332
NC_000913	3714210	3714215		0.240105
NC_000913	3714215	3714220		0.241609
NC_000913	3714220	3714225		0.199054
NC_000913	3714225	3714230		0.158660
NC_000913	3714230	3714235		0.323570
NC_000913	3714235	3714240		0.285738
NC_000913	3714240	3714245		0.284786
NC_000913	3714245	3714250		0.248431
NC_000913	3714250	3714255		0.232888
NC_000913	3714255	3714260		0.245525
NC_000913	3714260	3714265		0.147667
NC_000913	3714265	3714270		0.170048
NC_000913	3714270	3714275		0.186731
NC_000913	3714275	3714280		0.163193
NC_000913	3714280	3714285		0.212297
NC_000913	3714285	3714290		0.211890
NC_000913	3714290	3714295		0.204167
NC_000913	3714295	3714300		0.201877
NC_000913	3714300	3714305		0.138746
NC_000913	3714305	3714310		0.145334
NC_000913	3714310	3714315		0.133825
NC_000913	3714315	3714320		0.113130
NC_000913	3714320	3714325		0.113757
NC_000913	3714325	3714330		0.104469
NC_000913	3714330	3714335		0.135418
NC_000913	3714335	3714340		0.187030
NC_000913	3714340	3714345		0.166560
NC_000913	3714345	3714350		0.171610
NC_000913	3714350	3714355		0.145757
NC_000913	3714355	3714360		0.035563
NC_000913	3714360	3714365		0.074027
NC_000913	3714365	3714370		0.081106
NC_000913	3714370	3714375		0.080428
NC_000913	3714375	3714380		0.106457
NC_000913	3714380	3714385		0.145582
NC_000913	3714385	3714390		0.317538
NC_000913	3714390	3714395		0.253051
NC_000913	3714395	3714400		0.263752
NC_000913	3714400	3714405		0.250686
NC_000913	3714405	3714410		0.276854
NC_000913	3714410	3714415		0.315166
NC_000913	3714415	3714420		0.308089
NC_000913	3714420	3714425		0.369232
NC_000913	3714425	3714430		0.346300
NC_000913	3714430	3714435		0.333255
NC_000913	3714435	3714440		0.265375
NC_000913	3714440	3714445		0.277536
NC_000913	3714445	3714450		0.182489
NC_000913	3714450	3714455		0.161620
NC_000913	3714455	3714460		0.158817
NC_000913	3714460	3714465		0.150988
NC_000913	3714465	3714470		0.152694
NC_000913	3714470	3714475		0.208479
NC_000913	3714475	3714480		0.257989
NC_000913	3714480	3714485		0.329210
NC_000913	3714485	3714490		0.322612
NC_000913	3714490	3714495		0.461513
NC_000913	3714495	3714500		0.507151
NC_000913	3714500	3714505		0.494694
NC_000913	3714505	3714510		0.445083
NC_000913	3714510	3714515		0.419212
NC_000913	3714515	3714520		0.481674
NC_000913	3714520	3714525		0.366576
NC_000913	3714525	3714530		0.303031
NC_000913	3714530	3714535		0.288429
NC_000913	3714535	3714540		0.327773
NC_000913	3714540	3714545		0.372901
NC_000913	3714545	3714550		0.343776
NC_000913	3714550	3714555		0.365252
NC_000913	3714555	3714560		0.402294
NC_000913	3714560	3714565		0.343965
NC_000913	3714565	3714570		0.348204
NC_000913	3714570	3714575		0.359870
NC_000913	3714575	3714580		0.442679
NC_000913	3714580	3714585		0.312865
NC_000913	3714585	3714590		0.356310
NC_000913	3714590	3714595		0.323953
NC_000913	3714595	3714600		0.285785
NC_000913	3714600	3714605		0.272339
NC_000913	3714605	3714610		0.265826
NC_000913	3714610	3714615		0.261430
NC_000913	3714615	3714620		0.230448
NC_000913	3714620	3714625		0.176994
NC_000913	3714625	3714630		0.147819
NC_000913	3714630	3714635		0.141370
NC_000913	3714635	3714640		0.153291
NC_000913	3714640	3714645		0.173634
NC_000913	3714645	3714650		0.192114
NC_000913	3714650	3714655		0.172153
NC_000913	3714655	3714660		0.131109
NC_000913	3714660	3714665		0.197161
NC_000913	3714665	3714670		0.111435
NC_000913	3714670	3714675		0.118986
NC_000913	3714675	3714680		0.105370
NC_000913	3714680	3714685		0.088752
NC_000913	3714685	3714690		0.078029
NC_000913	3714690	3714695		0.102964
NC_000913	3714695	3714700		0.300535
NC_000913	3714700	3714705		0.531088
NC_000913	3714705	3714710		0.531395
NC_000913	3714710	3714715		0.533479
NC_000913	3714715	3714720		0.559246
NC_000913	3714720	3714725		0.694658
NC_000913	3714725	3714730		0.784398
NC_000913	3714730	3714735		0.738309
NC_000913	3714735	3714740		0.946132
NC_000913	3714740	3714745		0.610149
NC_000913	3714745	3714750		0.511160
NC_000913	3714750	3714755		0.563471
NC_000913	3714755	3714760		0.553680
NC_000913	3714760	3714765		0.583397
NC_000913	3714765	3714770		0.498175
NC_000913	3714770	3714775		0.420816
NC_000913	3714775	3714780		0.232649
NC_000913	3714780	3714785		0.098758
NC_000913	3714785	3714790		0.087568
NC_000913	3714790	3714795		0.097546
NC_000913	3714795	3714800		0.070674
NC_000913	3714800	3714805		0.059261
NC_000913	3714805	3714810		0.059303
NC_000913	3714810	3714815		0.053077
NC_000913	3714815	3714820		0.041923
NC_000913	3714820	3714825		0.038443
NC_000913	3714825	3714830		0.047828
NC_000913	3714830	3714835		0.038675
NC_000913	3714835	3714840		0.038499
NC_000913	3714840	3714845		0.038216
NC_000913	3714845	3714850		0.036599
NC_000913	3714850	3714855		0.047749
NC_000913	3714855	3714860		0.060171
NC_000913	3714860	3714865		0.052916
NC_000913	3714865	3714870		0.061189
NC_000913	3714870	3714875		0.089621
NC_000913	3714875	3714880		0.093968
NC_000913	3714880	3714885		0.107754
NC_000913	3714885	3714890		0.102967
NC_000913	3714890	3714895		0.082429
NC_000913	3714895	3714900		0.071886
NC_000913	3714900	3714905		0.070905
NC_000913	3714905	3714910		0.072600
NC_000913	3714910	3714915		0.084836
NC_000913	3714915	3714920		0.126700
NC_000913	3714920	3714925		0.169367
NC_000913	3714925	3714930		0.271701
NC_000913	3714930	3714935		0.591294
NC_000913	3714935	3714940		0.694055
NC_000913	3714940	3714945		1.947527
NC_000913	3714945	3714950		1.920120
NC_000913	3714950	3714955		1.592730
NC_000913	3714955	3714960		1.317889
NC_000913	3714960	3714965		1.017454
NC_000913	3714965	3714970		0.861569
NC_000913	3714970	3714975		0.743400
NC_000913	3714975	3714980		0.657277
NC_000913	3714980	3714985		0.570421
NC_000913	3714985	3714990		0.529498
NC_000913	3714990	3714995		0.455888
NC_000913	3714995	3715000		0.516770
NC_000913	3715000	3715005		0.532706
NC_000913	3715005	3715010		0.537427
NC_000913	3715010	3715015		0.464050
NC_000913	3715015	3715020		0.415566
NC_000913	3715020	3715025		0.403645
NC_000913	3715025	3715030		0.428738
NC_000913	3715030	3715035		0.459843
NC_000913	3715035	3715040		0.242999
NC_000913	3715040	3715045		0.162082
NC_000913	3715045	3715050		0.113810
NC_000913	3715050	3715055		0.097641
NC_000913	3715055	3715060		0.096681
NC_000913	3715060	3715065		0.093954
NC_000913	3715065	3715070		0.090030
NC_000913	3715070	3715075		0.133927
NC_000913	3715075	3715080		0.184257
NC_000913	3715080	3715085		0.203474
NC_000913	3715085	3715090		0.221175
NC_000913	3715090	3715095		0.161704
NC_000913	3715095	3715100		0.051472
NC_000913	3715100	3715105		0.030025
NC_000913	3715105	3715110		0.021567
NC_000913	3715110	3715115		0.021978
NC_000913	3715115	3715120		0.022205
NC_000913	3715120	3715125		0.025033
NC_000913	3715125	3715130		0.036988
NC_000913	3715130	3715135		0.054819
NC_000913	3715135	3715140		0.289148
NC_000913	3715140	3715145		0.358901
NC_000913	3715145	3715150		0.384922
NC_000913	3715150	3715155		0.382419
NC_000913	3715155	3715160		0.246702
NC_000913	3715160	3715165		0.261629
NC_000913	3715165	3715170		0.199166
NC_000913	3715170	3715175		0.179062
NC_000913	3715175	3715180		0.141226
NC_000913	3715180	3715185		0.128223
NC_000913	3715185	3715190		0.130933
NC_000913	3715190	3715195		0.153240
NC_000913	3715195	3715200		0.165209
NC_000913	3715200	3715205		0.392969
NC_000913	3715205	3715210		0.376099
NC_000913	3715210	3715215		0.405657
NC_000913	3715215	3715220		0.342913
NC_000913	3715220	3715225		0.342486
NC_000913	3715225	3715230		0.441194
NC_000913	3715230	3715235		0.456808
NC_000913	3715235	3715240		0.456898
NC_000913	3715240	3715245		0.480783
NC_000913	3715245	3715250		0.472266
NC_000913	3715250	3715255		0.516988
NC_000913	3715255	3715260		0.492138
NC_000913	3715260	3715265		0.489630
NC_000913	3715265	3715270		0.501239
NC_000913	3715270	3715275		0.442462
NC_000913	3715275	3715280		0.380815
NC_000913	3715280	3715285		0.394341
NC_000913	3715285	3715290		0.406186
NC_000913	3715290	3715295		0.391599
NC_000913	3715295	3715300		0.496470
NC_000913	3715300	3715305		0.770844
NC_000913	3715305	3715310		0.627042
NC_000913	3715310	3715315		0.626754
NC_000913	3715315	3715320		0.518308
NC_000913	3715320	3715325		0.537991
NC_000913	3715325	3715330		0.426939
NC_000913	3715330	3715335		0.466023
NC_000913	3715335	3715340		0.469263
NC_000913	3715340	3715345		0.478493
NC_000913	3715345	3715350		0.538964
NC_000913	3715350	3715355		0.452806
NC_000913	3715355	3715360		0.436943
NC_000913	3715360	3715365		0.501736
NC_000913	3715365	3715370		0.491038
NC_000913	3715370	3715375		0.483839
NC_000913	3715375	3715380		0.521123
NC_000913	3715380	3715385		0.440451
NC_000913	3715385	3715390		0.434717
NC_000913	3715390	3715395		0.505794
NC_000913	3715395	3715400		0.411683
NC_000913	3715400	3715405		0.389053
NC_000913	3715405	3715410		0.397830
NC_000913	3715410	3715415		0.477787
NC_000913	3715415	3715420		0.546148
NC_000913	3715420	3715425		0.535330
NC_000913	3715425	3715430		0.522954
NC_000913	3715430	3715435		0.564033
NC_000913	3715435	3715440		0.759863
NC_000913	3715440	3715445		0.859428
NC_000913	3715445	3715450		0.856911
NC_000913	3715450	3715455		0.900029
NC_000913	3715455	3715460		0.977372
NC_000913	3715460	3715465		0.917180
NC_000913	3715465	3715470		0.893143
NC_000913	3715470	3715475		0.923059
NC_000913	3715475	3715480		0.843283
NC_000913	3715480	3715485		0.835078
NC_000913	3715485	3715490		0.781205
NC_000913	3715490	3715495		0.886715
NC_000913	3715495	3715500		0.738816
NC_000913	3715500	3715505		0.706177
NC_000913	3715505	3715510		0.715518
NC_000913	3715510	3715515		0.575131
NC_000913	3715515	3715520		0.561310
NC_000913	3715520	3715525		0.459420
NC_000913	3715525	3715530		0.450227
NC_000913	3715530	3715535		0.602206
NC_000913	3715535	3715540		0.597636
NC_000913	3715540	3715545		0.572910
NC_000913	3715545	3715550		0.568746
NC_000913	3715550	3715555		0.701032
NC_000913	3715555	3715560		0.800032
NC_000913	3715560	3715565		0.747874
NC_000913	3715565	3715570		0.728264
NC_000913	3715570	3715575		0.768022
NC_000913	3715575	3715580		0.579080
NC_000913	3715580	3715585		0.605848
NC_000913	3715585	3715590		0.658101
NC_000913	3715590	3715595		0.667454
NC_000913	3715595	3715600		0.647286
NC_000913	3715600	3715605		0.683808
NC_000913	3715605	3715610		0.633813
NC_000913	3715610	3715615		0.706616
NC_000913	3715615	3715620		0.673536
NC_000913	3715620	3715625		0.674483
NC_000913	3715625	3715630		0.674298
NC_000913	3715630	3715635		0.672649
NC_000913	3715635	3715640		0.759258
NC_000913	3715640	3715645		0.732681
NC_000913	3715645	3715650		0.847885
NC_000913	3715650	3715655		0.732007
NC_000913	3715655	3715660		0.821715
NC_000913	3715660	3715665		0.551733
NC_000913	3715665	3715670		0.556727
NC_000913	3715670	3715675		0.532283
NC_000913	3715675	3715680		0.532864
NC_000913	3715680	3715685		0.554660
NC_000913	3715685	3715690		0.527697
NC_000913	3715690	3715695		0.532683
NC_000913	3715695	3715700		0.752478
NC_000913	3715700	3715705		0.866380
NC_000913	3715705	3715710		0.830158
NC_000913	3715710	3715715		0.871790
NC_000913	3715715	3715720		0.846428
NC_000913	3715720	3715725		0.782728
NC_000913	3715725	3715730		0.644690
NC_000913	3715730	3715735		0.488406
NC_000913	3715735	3715740		0.429894
NC_000913	3715740	3715745		0.470815
NC_000913	3715745	3715750		0.453954
NC_000913	3715750	3715755		0.453599
NC_000913	3715755	3715760		0.441644
NC_000913	3715760	3715765		0.415549
NC_000913	3715765	3715770		0.443431
NC_000913	3715770	3715775		0.507225
NC_000913	3715775	3715780		0.564392
NC_000913	3715780	3715785		0.737918
NC_000913	3715785	3715790		0.732912
NC_000913	3715790	3715795		0.804432
NC_000913	3715795	3715800		0.925187
NC_000913	3715800	3715805		0.996435
NC_000913	3715805	3715810		0.909334
NC_000913	3715810	3715815		1.061016
NC_000913	3715815	3715820		1.170469
NC_000913	3715820	3715825		1.472559
NC_000913	3715825	3715830		1.095814
NC_000913	3715830	3715835		1.095189
NC_000913	3715835	3715840		1.122106
NC_000913	3715840	3715845		0.997649
NC_000913	3715845	3715850		0.834709
NC_000913	3715850	3715855		0.842391
NC_000913	3715855	3715860		0.675436
NC_000913	3715860	3715865		0.367574
NC_000913	3715865	3715870		0.336257
NC_000913	3715870	3715875		0.289694
NC_000913	3715875	3715880		0.286431
NC_000913	3715880	3715885		0.302457
NC_000913	3715885	3715890		0.297647
NC_000913	3715890	3715895		0.389942
NC_000913	3715895	3715900		0.964783
NC_000913	3715900	3715905		1.823844
NC_000913	3715905	3715910		1.883528
NC_000913	3715910	3715915		2.052701
NC_000913	3715915	3715920		2.048977
NC_000913	3715920	3715925		2.031265
NC_000913	3715925	3715930		1.064266
NC_000913	3715930	3715935		1.092076
NC_000913	3715935	3715940		0.913729
NC_000913	3715940	3715945		0.906826
NC_000913	3715945	3715950		0.877133
NC_000913	3715950	3715955		1.034291
NC_000913	3715955	3715960		1.148836
NC_000913	3715960	3715965		1.045574
NC_000913	3715965	3715970		0.922957
NC_000913	3715970	3715975		0.741385
NC_000913	3715975	3715980		0.610708
NC_000913	3715980	3715985		0.428456
NC_000913	3715985	3715990		0.429554
NC_000913	3715990	3715995		0.408341
NC_000913	3715995	3716000		0.410619
NC_000913	3716000	3716005		0.328491
NC_000913	3716005	3716010		0.344373
NC_000913	3716010	3716015		0.276353
NC_000913	3716015	3716020		0.185351
NC_000913	3716020	3716025		0.169713
NC_000913	3716025	3716030		0.126184
NC_000913	3716030	3716035		0.103341
NC_000913	3716035	3716040		0.103093
NC_000913	3716040	3716045		0.081146
NC_000913	3716045	3716050		0.065761
NC_000913	3716050	3716055		0.076545
NC_000913	3716055	3716060		0.099233
NC_000913	3716060	3716065		0.117939
NC_000913	3716065	3716070		0.097303
NC_000913	3716070	3716075		0.103569
NC_000913	3716075	3716080		0.111832
NC_000913	3716080	3716085		0.149419
NC_000913	3716085	3716090		0.161944
NC_000913	3716090	3716095		0.183119
NC_000913	3716095	3716100		0.222046
NC_000913	3716100	3716105		0.331493
NC_000913	3716105	3716110		0.384608
NC_000913	3716110	3716115		0.383521
NC_000913	3716115	3716120		0.291550
NC_000913	3716120	3716125		0.090292
NC_000913	3716125	3716130		0.099307
NC_000913	3716130	3716135		0.092192
NC_000913	3716135	3716140		0.069496
NC_000913	3716140	3716145		0.070394
NC_000913	3716145	3716150		0.069367
NC_000913	3716150	3716155		0.055725
NC_000913	3716155	3716160		0.084705
NC_000913	3716160	3716165		0.082490
NC_000913	3716165	3716170		0.087808
NC_000913	3716170	3716175		0.107624
NC_000913	3716175	3716180		0.115547
NC_000913	3716180	3716185		0.122834
NC_000913	3716185	3716190		0.147659
NC_000913	3716190	3716195		0.194697
NC_000913	3716195	3716200		0.248595
NC_000913	3716200	3716205		0.270466
NC_000913	3716205	3716210		0.249492
NC_000913	3716210	3716215		0.332419
NC_000913	3716215	3716220		0.376547
NC_000913	3716220	3716225		0.357171
NC_000913	3716225	3716230		0.355353
NC_000913	3716230	3716235		0.373003
NC_000913	3716235	3716240		0.248565
NC_000913	3716240	3716245		0.184924
NC_000913	3716245	3716250		0.136685
NC_000913	3716250	3716255		0.144106
NC_000913	3716255	3716260		0.165194
NC_000913	3716260	3716265		0.212707
NC_000913	3716265	3716270		0.243282
NC_000913	3716270	3716275		0.345860
NC_000913	3716275	3716280		0.375273
NC_000913	3716280	3716285		0.485015
NC_000913	3716285	3716290		0.471167
NC_000913	3716290	3716295		0.471077
NC_000913	3716295	3716300		0.454701
NC_000913	3716300	3716305		0.452782
NC_000913	3716305	3716310		0.454204
NC_000913	3716310	3716315		0.532430
NC_000913	3716315	3716320		0.622629
NC_000913	3716320	3716325		0.576371
NC_000913	3716325	3716330		0.626674
NC_000913	3716330	3716335		0.569219
NC_000913	3716335	3716340		0.398405
NC_000913	3716340	3716345		0.377121
NC_000913	3716345	3716350		0.406843
NC_000913	3716350	3716355		0.378308
NC_000913	3716355	3716360		0.381853
NC_000913	3716360	3716365		0.498262
NC_000913	3716365	3716370		0.740119
NC_000913	3716370	3716375		1.008347
NC_000913	3716375	3716380		0.956502
NC_000913	3716380	3716385		0.906789
NC_000913	3716385	3716390		0.883918
NC_000913	3716390	3716395		0.608921
NC_000913	3716395	3716400		0.606318
NC_000913	3716400	3716405		0.520737
NC_000913	3716405	3716410		0.533454
NC_000913	3716410	3716415		0.548120
NC_000913	3716415	3716420		0.604872
NC_000913	3716420	3716425		0.487736
NC_000913	3716425	3716430		0.430665
NC_000913	3716430	3716435		0.335374
NC_000913	3716435	3716440		0.413452
NC_000913	3716440	3716445		0.468790
NC_000913	3716445	3716450		0.388597
NC_000913	3716450	3716455		0.382239
NC_000913	3716455	3716460		0.397141
NC_000913	3716460	3716465		0.380038
NC_000913	3716465	3716470		0.401093
NC_000913	3716470	3716475		0.392667
NC_000913	3716475	3716480		0.265653
NC_000913	3716480	3716485		0.128707
NC_000913	3716485	3716490		0.111062
NC_000913	3716490	3716495		0.086923
NC_000913	3716495	3716500		0.069418
NC_000913	3716500	3716505		0.071331
NC_000913	3716505	3716510		0.066179
NC_000913	3716510	3716515		0.078128
NC_000913	3716515	3716520		0.077107
NC_000913	3716520	3716525		0.095643
NC_000913	3716525	3716530		0.102932
NC_000913	3716530	3716535		0.119538
NC_000913	3716535	3716540		0.407646
NC_000913	3716540	3716545		0.631883
NC_000913	3716545	3716550		0.934688
NC_000913	3716550	3716555		1.184376
NC_000913	3716555	3716560		1.079668
NC_000913	3716560	3716565		1.364543
NC_000913	3716565	3716570		1.631440
NC_000913	3716570	3716575		0.427206
NC_000913	3716575	3716580		0.438580
NC_000913	3716580	3716585		0.424405
NC_000913	3716585	3716590		0.361672
NC_000913	3716590	3716595		0.350483
NC_000913	3716595	3716600		0.355460
NC_000913	3716600	3716605		0.355510
NC_000913	3716605	3716610		0.366935
NC_000913	3716610	3716615		0.465443
NC_000913	3716615	3716620		0.481298
NC_000913	3716620	3716625		0.516423
NC_000913	3716625	3716630		0.574149
NC_000913	3716630	3716635		0.632309
NC_000913	3716635	3716640		0.686369
NC_000913	3716640	3716645		0.732534
NC_000913	3716645	3716650		0.738856
NC_000913	3716650	3716655		0.768272
NC_000913	3716655	3716660		0.824704
NC_000913	3716660	3716665		0.579968
NC_000913	3716665	3716670		0.620725
NC_000913	3716670	3716675		0.585601
NC_000913	3716675	3716680		0.607239
NC_000913	3716680	3716685		0.603265
NC_000913	3716685	3716690		0.563464
NC_000913	3716690	3716695		0.735348
NC_000913	3716695	3716700		0.827712
NC_000913	3716700	3716705		0.825593
NC_000913	3716705	3716710		0.767988
NC_000913	3716710	3716715		0.679120
NC_000913	3716715	3716720		0.786290
NC_000913	3716720	3716725		0.825096
NC_000913	3716725	3716730		0.726285
NC_000913	3716730	3716735		0.696048
NC_000913	3716735	3716740		0.614101
NC_000913	3716740	3716745		0.605444
NC_000913	3716745	3716750		0.494266
NC_000913	3716750	3716755		0.482722
NC_000913	3716755	3716760		0.407313
NC_000913	3716760	3716765		0.391719
NC_000913	3716765	3716770		0.390862
NC_000913	3716770	3716775		0.376487
NC_000913	3716775	3716780		0.401177
NC_000913	3716780	3716785		0.291039
NC_000913	3716785	3716790		0.541849
NC_000913	3716790	3716795		0.454957
NC_000913	3716795	3716800		0.380949
NC_000913	3716800	3716805		0.377654
NC_000913	3716805	3716810		0.395653
NC_000913	3716810	3716815		0.362544
NC_000913	3716815	3716820		0.361483
NC_000913	3716820	3716825		0.372373
NC_000913	3716825	3716830		0.387526
NC_000913	3716830	3716835		0.368544
NC_000913	3716835	3716840		0.464738
NC_000913	3716840	3716845		0.412876
NC_000913	3716845	3716850		0.388487
NC_000913	3716850	3716855		0.378655
NC_000913	3716855	3716860		0.264389
NC_000913	3716860	3716865		0.194283
NC_000913	3716865	3716870		0.167928
NC_000913	3716870	3716875		0.197359
NC_000913	3716875	3716880		0.326866
NC_000913	3716880	3716885		0.727627
NC_000913	3716885	3716890		0.805120
NC_000913	3716890	3716895		0.445092
NC_000913	3716895	3716900		0.495620
NC_000913	3716900	3716905		0.505334
NC_000913	3716905	3716910		0.461101
NC_000913	3716910	3716915		0.472887
NC_000913	3716915	3716920		0.558353
NC_000913	3716920	3716925		0.549653
NC_000913	3716925	3716930		0.549332
NC_000913	3716930	3716935		0.663266
NC_000913	3716935	3716940		0.760641
NC_000913	3716940	3716945		0.736997
NC_000913	3716945	3716950		0.789530
NC_000913	3716950	3716955		0.855567
NC_000913	3716955	3716960		0.887926
NC_000913	3716960	3716965		0.849912
NC_000913	3716965	3716970		0.975351
NC_000913	3716970	3716975		1.265833
NC_000913	3716975	3716980		1.606953
NC_000913	3716980	3716985		1.663881
NC_000913	3716985	3716990		1.672175
NC_000913	3716990	3716995		1.022811
NC_000913	3716995	3717000		0.716669
NC_000913	3717000	3717005		0.371189
NC_000913	3717005	3717010		0.355976
NC_000913	3717010	3717015		0.307188
NC_000913	3717015	3717020		0.273209
NC_000913	3717020	3717025		0.236591
NC_000913	3717025	3717030		0.194132
NC_000913	3717030	3717035		0.260997
NC_000913	3717035	3717040		0.316974
NC_000913	3717040	3717045		0.365174
NC_000913	3717045	3717050		0.410007
NC_000913	3717050	3717055		0.367967
NC_000913	3717055	3717060		0.397581
NC_000913	3717060	3717065		0.459551
NC_000913	3717065	3717070		0.392281
NC_000913	3717070	3717075		0.395660
NC_000913	3717075	3717080		0.424540
NC_000913	3717080	3717085		0.574038
NC_000913	3717085	3717090		0.597295
NC_000913	3717090	3717095		0.602858
NC_000913	3717095	3717100		0.614083
NC_000913	3717100	3717105		0.626912
NC_000913	3717105	3717110		0.616963
NC_000913	3717110	3717115		0.529320
NC_000913	3717115	3717120		0.606532
NC_000913	3717120	3717125		0.574926
NC_000913	3717125	3717130		0.509385
NC_000913	3717130	3717135		0.427280
NC_000913	3717135	3717140		0.373584
NC_000913	3717140	3717145		0.339918
NC_000913	3717145	3717150		0.346634
NC_000913	3717150	3717155		0.348564
NC_000913	3717155	3717160		0.290932
NC_000913	3717160	3717165		0.257263
NC_000913	3717165	3717170		0.290650
NC_000913	3717170	3717175		0.252440
NC_000913	3717175	3717180		0.243667
NC_000913	3717180	3717185		0.266458
NC_000913	3717185	3717190		0.233216
NC_000913	3717190	3717195		0.252758
NC_000913	3717195	3717200		0.280563
NC_000913	3717200	3717205		0.294373
NC_000913	3717205	3717210		0.431120
NC_000913	3717210	3717215		0.446050
NC_000913	3717215	3717220		0.419085
NC_000913	3717220	3717225		0.456586
NC_000913	3717225	3717230		0.501092
NC_000913	3717230	3717235		0.912920
NC_000913	3717235	3717240		1.122025
NC_000913	3717240	3717245		1.284007
NC_000913	3717245	3717250		1.470268
NC_000913	3717250	3717255		1.580846
NC_000913	3717255	3717260		1.768324
NC_000913	3717260	3717265		1.558770
NC_000913	3717265	3717270		0.819863
NC_000913	3717270	3717275		0.653667
NC_000913	3717275	3717280		0.436631
NC_000913	3717280	3717285		0.427190
NC_000913	3717285	3717290		0.351675
NC_000913	3717290	3717295		0.301268
NC_000913	3717295	3717300		0.277775
NC_000913	3717300	3717305		0.214829
NC_000913	3717305	3717310		0.186506
NC_000913	3717310	3717315		0.176842
NC_000913	3717315	3717320		0.165237
NC_000913	3717320	3717325		0.151881
NC_000913	3717325	3717330		0.127837
NC_000913	3717330	3717335		0.166384
NC_000913	3717335	3717340		0.237780
NC_000913	3717340	3717345		0.260513
NC_000913	3717345	3717350		0.404776
NC_000913	3717350	3717355		0.423915
NC_000913	3717355	3717360		0.502851
NC_000913	3717360	3717365		0.633603
NC_000913	3717365	3717370		0.603090
NC_000913	3717370	3717375		0.653717
NC_000913	3717375	3717380		0.652318
NC_000913	3717380	3717385		0.473668
NC_000913	3717385	3717390		0.430713
NC_000913	3717390	3717395		0.416296
NC_000913	3717395	3717400		0.343508
NC_000913	3717400	3717405		0.377761
NC_000913	3717405	3717410		0.382161
NC_000913	3717410	3717415		0.483835
NC_000913	3717415	3717420		0.465686
NC_000913	3717420	3717425		0.359644
NC_000913	3717425	3717430		0.382559
NC_000913	3717430	3717435		0.437546
NC_000913	3717435	3717440		0.435401
NC_000913	3717440	3717445		0.434191
NC_000913	3717445	3717450		0.432064
NC_000913	3717450	3717455		0.437417
NC_000913	3717455	3717460		0.511892
NC_000913	3717460	3717465		0.640534
NC_000913	3717465	3717470		0.851881
NC_000913	3717470	3717475		0.866276
NC_000913	3717475	3717480		0.706721
NC_000913	3717480	3717485		0.601561
NC_000913	3717485	3717490		0.581569
NC_000913	3717490	3717495		0.577625
NC_000913	3717495	3717500		0.556806
NC_000913	3717500	3717505		0.562480
NC_000913	3717505	3717510		0.550239
NC_000913	3717510	3717515		0.518578
NC_000913	3717515	3717520		0.520962
NC_000913	3717520	3717525		0.721323
NC_000913	3717525	3717530		0.612481
NC_000913	3717530	3717535		0.589022
NC_000913	3717535	3717540		0.600814
NC_000913	3717540	3717545		0.479203
NC_000913	3717545	3717550		0.489035
NC_000913	3717550	3717555		0.233687
NC_000913	3717555	3717560		0.127836
NC_000913	3717560	3717565		0.100809
NC_000913	3717565	3717570		0.116123
NC_000913	3717570	3717575		0.112478
NC_000913	3717575	3717580		0.126423
NC_000913	3717580	3717585		0.128803
NC_000913	3717585	3717590		0.128474
NC_000913	3717590	3717595		0.110023
NC_000913	3717595	3717600		0.117255
NC_000913	3717600	3717605		0.154439
NC_000913	3717605	3717610		0.273454
NC_000913	3717610	3717615		0.370040
NC_000913	3717615	3717620		0.335870
NC_000913	3717620	3717625		0.321261
NC_000913	3717625	3717630		0.272010
NC_000913	3717630	3717635		0.249094
NC_000913	3717635	3717640		0.217641
NC_000913	3717640	3717645		0.208185
NC_000913	3717645	3717650		0.253525
NC_000913	3717650	3717655		0.265476
NC_000913	3717655	3717660		0.243850
NC_000913	3717660	3717665		0.275715
NC_000913	3717665	3717670		0.234978
NC_000913	3717670	3717675		0.279584
NC_000913	3717675	3717680		0.291825
NC_000913	3717680	3717685		0.268985
NC_000913	3717685	3717690		0.257808
NC_000913	3717690	3717695		0.222364
NC_000913	3717695	3717700		0.220710
NC_000913	3717700	3717705		0.162994
NC_000913	3717705	3717710		0.135606
NC_000913	3717710	3717715		0.123901
NC_000913	3717715	3717720		0.121950
NC_000913	3717720	3717725		0.117514
NC_000913	3717725	3717730		0.117602
NC_000913	3717730	3717735		0.124901
NC_000913	3717735	3717740		0.170573
NC_000913	3717740	3717745		0.198877
NC_000913	3717745	3717750		0.307729
NC_000913	3717750	3717755		0.327863
NC_000913	3717755	3717760		0.357279
NC_000913	3717760	3717765		0.330223
NC_000913	3717765	3717770		0.454358
NC_000913	3717770	3717775		0.482036
NC_000913	3717775	3717780		0.372044
NC_000913	3717780	3717785		0.362221
NC_000913	3717785	3717790		0.344655
NC_000913	3717790	3717795		0.322826
NC_000913	3717795	3717800		0.383994
NC_000913	3717800	3717805		0.412988
NC_000913	3717805	3717810		0.465596
NC_000913	3717810	3717815		0.551749
NC_000913	3717815	3717820		0.970700
NC_000913	3717820	3717825		0.556669
NC_000913	3717825	3717830		0.507522
NC_000913	3717830	3717835		0.419524
NC_000913	3717835	3717840		0.284108
NC_000913	3717840	3717845		0.246669
NC_000913	3717845	3717850		0.227512
NC_000913	3717850	3717855		0.186937
NC_000913	3717855	3717860		0.176304
NC_000913	3717860	3717865		0.177223
NC_000913	3717865	3717870		0.116890
NC_000913	3717870	3717875		0.114284
NC_000913	3717875	3717880		0.121618
NC_000913	3717880	3717885		0.108456
NC_000913	3717885	3717890		0.089445
NC_000913	3717890	3717895		0.101540
NC_000913	3717895	3717900		0.109101
NC_000913	3717900	3717905		0.088221
NC_000913	3717905	3717910		0.041221
NC_000913	3717910	3717915		0.046716
NC_000913	3717915	3717920		0.040982
NC_000913	3717920	3717925		0.041579
NC_000913	3717925	3717930		0.030993
NC_000913	3717930	3717935		0.026440
NC_000913	3717935	3717940		0.022538
NC_000913	3717940	3717945		0.022225
NC_000913	3717945	3717950		0.016583
NC_000913	3717950	3717955		0.019428
NC_000913	3717955	3717960		0.031786
NC_000913	3717960	3717965		0.032657
NC_000913	3717965	3717970		0.030263
NC_000913	3717970	3717975		0.030089
NC_000913	3717975	3717980		0.043330
NC_000913	3717980	3717985		0.089913
NC_000913	3717985	3717990		0.111935
NC_000913	3717990	3717995		0.117241
NC_000913	3717995	3718000		0.114707
NC_000913	3718000	3718005		0.165634
NC_000913	3718005	3718010		0.188355
NC_000913	3718010	3718015		0.081015
NC_000913	3718015	3718020		0.097396
NC_000913	3718020	3718025		0.103540
NC_000913	3718025	3718030		0.097987
NC_000913	3718030	3718035		0.084865
NC_000913	3718035	3718040		0.130658
NC_000913	3718040	3718045		0.123772
NC_000913	3718045	3718050		0.112105
NC_000913	3718050	3718055		0.119416
NC_000913	3718055	3718060		0.193707
NC_000913	3718060	3718065		0.082834
NC_000913	3718065	3718070		0.048524
NC_000913	3718070	3718075		0.040758
NC_000913	3718075	3718080		0.040783
NC_000913	3718080	3718085		0.035378
NC_000913	3718085	3718090		0.033616
NC_000913	3718090	3718095		0.028345
NC_000913	3718095	3718100		0.028848
NC_000913	3718100	3718105		0.018772
NC_000913	3718105	3718110		0.024008
NC_000913	3718110	3718115		0.018244
NC_000913	3718115	3718120		0.012754
NC_000913	3718120	3718125		0.012230
NC_000913	3718125	3718130		0.009173
NC_000913	3718130	3718135		0.010220
NC_000913	3718135	3718140		0.007985
NC_000913	3718140	3718145		0.027393
NC_000913	3718145	3718150		0.025530
NC_000913	3718150	3718155		0.029727
NC_000913	3718155	3718160		0.036583
NC_000913	3718160	3718165		0.041489
NC_000913	3718165	3718170		0.167396
NC_000913	3718170	3718175		0.257836
NC_000913	3718175	3718180		0.205577
NC_000913	3718180	3718185		0.241977
NC_000913	3718185	3718190		0.149980
NC_000913	3718190	3718195		0.142681
NC_000913	3718195	3718200		0.064245
NC_000913	3718200	3718205		0.062311
NC_000913	3718205	3718210		0.065772
NC_000913	3718210	3718215		0.052007
NC_000913	3718215	3718220		0.058075
NC_000913	3718220	3718225		0.074733
NC_000913	3718225	3718230		0.187813
NC_000913	3718230	3718235		0.220770
NC_000913	3718235	3718240		0.242120
NC_000913	3718240	3718245		0.445024
NC_000913	3718245	3718250		0.447666
NC_000913	3718250	3718255		0.589851
NC_000913	3718255	3718260		0.513403
NC_000913	3718260	3718265		0.548155
NC_000913	3718265	3718270		0.446429
NC_000913	3718270	3718275		0.378750
NC_000913	3718275	3718280		0.366151
NC_000913	3718280	3718285		0.379645
NC_000913	3718285	3718290		0.344422
NC_000913	3718290	3718295		0.354362
NC_000913	3718295	3718300		0.331759
NC_000913	3718300	3718305		0.491228
NC_000913	3718305	3718310		0.680519
NC_000913	3718310	3718315		0.546170
NC_000913	3718315	3718320		0.483980
NC_000913	3718320	3718325		0.431379
NC_000913	3718325	3718330		0.368393
NC_000913	3718330	3718335		0.357498
NC_000913	3718335	3718340		0.305074
NC_000913	3718340	3718345		0.161531
NC_000913	3718345	3718350		0.134868
NC_000913	3718350	3718355		0.136139
NC_000913	3718355	3718360		0.138918
NC_000913	3718360	3718365		0.108318
NC_000913	3718365	3718370		0.103184
NC_000913	3718370	3718375		0.201363
NC_000913	3718375	3718380		0.188904
NC_000913	3718380	3718385		0.214398
NC_000913	3718385	3718390		0.278223
NC_000913	3718390	3718395		0.291128
NC_000913	3718395	3718400		0.345082
NC_000913	3718400	3718405		0.403214
NC_000913	3718405	3718410		0.706450
NC_000913	3718410	3718415		1.034661
NC_000913	3718415	3718420		0.720548
NC_000913	3718420	3718425		0.957242
NC_000913	3718425	3718430		0.862480
NC_000913	3718430	3718435		0.795464
NC_000913	3718435	3718440		0.641733
NC_000913	3718440	3718445		0.527083
NC_000913	3718445	3718450		0.413633
NC_000913	3718450	3718455		0.260986
NC_000913	3718455	3718460		0.164424
NC_000913	3718460	3718465		0.068020
NC_000913	3718465	3718470		0.058070
NC_000913	3718470	3718475		0.064007
NC_000913	3718475	3718480		0.047874
NC_000913	3718480	3718485		0.046660
NC_000913	3718485	3718490		0.049659
NC_000913	3718490	3718495		0.061954
NC_000913	3718495	3718500		0.044915
NC_000913	3718500	3718505		0.046373
NC_000913	3718505	3718510		0.046726
NC_000913	3718510	3718515		0.029109
NC_000913	3718515	3718520		0.031265
NC_000913	3718520	3718525		0.041862
NC_000913	3718525	3718530		0.062849
NC_000913	3718530	3718535		0.057520
NC_000913	3718535	3718540		0.046039
NC_000913	3718540	3718545		0.084603
NC_000913	3718545	3718550		0.081852
NC_000913	3718550	3718555		0.075919
NC_000913	3718555	3718560		0.067296
NC_000913	3718560	3718565		0.077246
NC_000913	3718565	3718570		0.062244
NC_000913	3718570	3718575		0.068115
NC_000913	3718575	3718580		0.065521
NC_000913	3718580	3718585		0.079995
NC_000913	3718585	3718590		0.071692
NC_000913	3718590	3718595		0.128973
NC_000913	3718595	3718600		0.179759
NC_000913	3718600	3718605		0.276520
NC_000913	3718605	3718610		0.253151
NC_000913	3718610	3718615		0.165337
NC_000913	3718615	3718620		0.126007
NC_000913	3718620	3718625		0.146602
NC_000913	3718625	3718630		0.126262
NC_000913	3718630	3718635		0.137605
NC_000913	3718635	3718640		0.138466
NC_000913	3718640	3718645		0.124740
NC_000913	3718645	3718650		0.100278
NC_000913	3718650	3718655		0.095691
NC_000913	3718655	3718660		0.070653
NC_000913	3718660	3718665		0.108319
NC_000913	3718665	3718670		0.127846
NC_000913	3718670	3718675		0.110598
NC_000913	3718675	3718680		0.098900
NC_000913	3718680	3718685		0.089307
NC_000913	3718685	3718690		0.081925
NC_000913	3718690	3718695		0.074103
NC_000913	3718695	3718700		0.110668
NC_000913	3718700	3718705		0.125286
NC_000913	3718705	3718710		0.189488
NC_000913	3718710	3718715		0.146602
NC_000913	3718715	3718720		0.144928
NC_000913	3718720	3718725		0.136554
NC_000913	3718725	3718730		0.144786
NC_000913	3718730	3718735		0.156566
NC_000913	3718735	3718740		0.180354
NC_000913	3718740	3718745		0.212487
NC_000913	3718745	3718750		0.215394
NC_000913	3718750	3718755		0.279176
NC_000913	3718755	3718760		0.229217
NC_000913	3718760	3718765		0.229562
NC_000913	3718765	3718770		0.227724
NC_000913	3718770	3718775		0.235633
NC_000913	3718775	3718780		0.211625
NC_000913	3718780	3718785		0.224304
NC_000913	3718785	3718790		0.251334
NC_000913	3718790	3718795		0.384619
NC_000913	3718795	3718800		0.546986
NC_000913	3718800	3718805		1.261374
NC_000913	3718805	3718810		1.115416
NC_000913	3718810	3718815		1.120433
NC_000913	3718815	3718820		0.953209
NC_000913	3718820	3718825		0.967851
NC_000913	3718825	3718830		1.099808
NC_000913	3718830	3718835		1.343015
NC_000913	3718835	3718840		1.159659
NC_000913	3718840	3718845		0.689633
NC_000913	3718845	3718850		0.610805
NC_000913	3718850	3718855		0.581143
NC_000913	3718855	3718860		0.621007
NC_000913	3718860	3718865		0.566682
NC_000913	3718865	3718870		0.590287
NC_000913	3718870	3718875		0.550792
NC_000913	3718875	3718880		0.548289
NC_000913	3718880	3718885		0.582907
NC_000913	3718885	3718890		0.591189
NC_000913	3718890	3718895		0.605943
NC_000913	3718895	3718900		0.658656
NC_000913	3718900	3718905		0.731994
NC_000913	3718905	3718910		0.754684
NC_000913	3718910	3718915		0.876648
NC_000913	3718915	3718920		0.702598
NC_000913	3718920	3718925		0.439154
NC_000913	3718925	3718930		0.462941
NC_000913	3718930	3718935		0.494659
NC_000913	3718935	3718940		0.381917
NC_000913	3718940	3718945		0.397975
NC_000913	3718945	3718950		0.404500
NC_000913	3718950	3718955		0.338460
NC_000913	3718955	3718960		0.299927
NC_000913	3718960	3718965		0.298742
NC_000913	3718965	3718970		0.151433
NC_000913	3718970	3718975		0.104204
NC_000913	3718975	3718980		0.104570
NC_000913	3718980	3718985		0.118040
NC_000913	3718985	3718990		0.069720
NC_000913	3718990	3718995		0.050452
NC_000913	3718995	3719000		0.012641
NC_000913	3719000	3719005		0.013214
NC_000913	3719005	3719010		0.012487
NC_000913	3719010	3719015		0.010683
NC_000913	3719015	3719020		0.011726
NC_000913	3719020	3719025		0.009688
NC_000913	3719025	3719030		0.010415
NC_000913	3719030	3719035		0.012298
NC_000913	3719035	3719040		0.014631
NC_000913	3719040	3719045		0.018802
NC_000913	3719045	3719050		0.022343
NC_000913	3719050	3719055		0.023580
NC_000913	3719055	3719060		0.028090
NC_000913	3719060	3719065		0.032177
NC_000913	3719065	3719070		0.038894
NC_000913	3719070	3719075		0.037019
NC_000913	3719075	3719080		0.045090
NC_000913	3719080	3719085		0.042389
NC_000913	3719085	3719090		0.032858
NC_000913	3719090	3719095		0.032222
NC_000913	3719095	3719100		0.027697
NC_000913	3719100	3719105		0.030366
NC_000913	3719105	3719110		0.032544
NC_000913	3719110	3719115		0.042194
NC_000913	3719115	3719120		0.059892
NC_000913	3719120	3719125		0.059598
NC_000913	3719125	3719130		0.077278
NC_000913	3719130	3719135		0.262943
NC_000913	3719135	3719140		0.474450
NC_000913	3719140	3719145		0.492876
NC_000913	3719145	3719150		0.581691
NC_000913	3719150	3719155		0.637943
NC_000913	3719155	3719160		0.694401
NC_000913	3719160	3719165		0.740864
NC_000913	3719165	3719170		0.720265
NC_000913	3719170	3719175		0.684175
NC_000913	3719175	3719180		0.573293
NC_000913	3719180	3719185		0.550227
NC_000913	3719185	3719190		0.576409
NC_000913	3719190	3719195		0.503835
NC_000913	3719195	3719200		0.458047
NC_000913	3719200	3719205		0.429548
NC_000913	3719205	3719210		0.279620
NC_000913	3719210	3719215		0.316602
NC_000913	3719215	3719220		0.226242
NC_000913	3719220	3719225		0.224237
NC_000913	3719225	3719230		0.209895
NC_000913	3719230	3719235		0.195268
NC_000913	3719235	3719240		0.198814
NC_000913	3719240	3719245		0.187315
NC_000913	3719245	3719250		0.168534
NC_000913	3719250	3719255		0.164082
NC_000913	3719255	3719260		0.174296
NC_000913	3719260	3719265		0.148383
NC_000913	3719265	3719270		0.141414
NC_000913	3719270	3719275		0.144939
NC_000913	3719275	3719280		0.171363
NC_000913	3719280	3719285		0.269062
NC_000913	3719285	3719290		0.251250
NC_000913	3719290	3719295		0.287478
NC_000913	3719295	3719300		0.336967
NC_000913	3719300	3719305		0.344079
NC_000913	3719305	3719310		0.363001
NC_000913	3719310	3719315		0.394622
NC_000913	3719315	3719320		0.516042
NC_000913	3719320	3719325		0.488913
NC_000913	3719325	3719330		0.508357
NC_000913	3719330	3719335		0.560906
NC_000913	3719335	3719340		0.840889
NC_000913	3719340	3719345		0.764050
NC_000913	3719345	3719350		0.722573
NC_000913	3719350	3719355		0.729769
NC_000913	3719355	3719360		0.804360
NC_000913	3719360	3719365		0.794859
NC_000913	3719365	3719370		0.600759
NC_000913	3719370	3719375		0.292827
NC_000913	3719375	3719380		0.210435
NC_000913	3719380	3719385		0.202441
NC_000913	3719385	3719390		0.180086
NC_000913	3719390	3719395		0.204020
NC_000913	3719395	3719400		0.191696
NC_000913	3719400	3719405		0.191344
NC_000913	3719405	3719410		0.254088
NC_000913	3719410	3719415		0.407389
NC_000913	3719415	3719420		0.384980
NC_000913	3719420	3719425		0.408741
NC_000913	3719425	3719430		0.534446
NC_000913	3719430	3719435		0.710860
NC_000913	3719435	3719440		0.619748
NC_000913	3719440	3719445		0.554698
NC_000913	3719445	3719450		0.452868
NC_000913	3719450	3719455		0.501037
NC_000913	3719455	3719460		0.549439
NC_000913	3719460	3719465		0.568364
NC_000913	3719465	3719470		0.618079
NC_000913	3719470	3719475		0.627071
NC_000913	3719475	3719480		0.555881
NC_000913	3719480	3719485		0.743230
NC_000913	3719485	3719490		0.986882
NC_000913	3719490	3719495		0.687823
NC_000913	3719495	3719500		0.590623
NC_000913	3719500	3719505		0.655164
NC_000913	3719505	3719510		0.673395
NC_000913	3719510	3719515		0.803926
NC_000913	3719515	3719520		0.831153
NC_000913	3719520	3719525		0.922748
NC_000913	3719525	3719530		1.176194
NC_000913	3719530	3719535		1.119081
NC_000913	3719535	3719540		1.265230
NC_000913	3719540	3719545		1.009441
NC_000913	3719545	3719550		0.818032
NC_000913	3719550	3719555		0.768158
NC_000913	3719555	3719560		0.810513
NC_000913	3719560	3719565		0.711986
NC_000913	3719565	3719570		0.625272
NC_000913	3719570	3719575		0.515465
NC_000913	3719575	3719580		0.472163
NC_000913	3719580	3719585		0.584901
NC_000913	3719585	3719590		0.659985
NC_000913	3719590	3719595		0.749218
NC_000913	3719595	3719600		0.977465
NC_000913	3719600	3719605		1.168945
NC_000913	3719605	3719610		1.131687
NC_000913	3719610	3719615		1.299609
NC_000913	3719615	3719620		1.688799
NC_000913	3719620	3719625		1.533601
NC_000913	3719625	3719630		1.370552
NC_000913	3719630	3719635		1.401361
NC_000913	3719635	3719640		1.081481
NC_000913	3719640	3719645		1.083921
NC_000913	3719645	3719650		0.973402
NC_000913	3719650	3719655		1.052216
NC_000913	3719655	3719660		1.040605
NC_000913	3719660	3719665		1.072375
NC_000913	3719665	3719670		1.306221
NC_000913	3719670	3719675		1.274837
NC_000913	3719675	3719680		0.989923
NC_000913	3719680	3719685		0.726721
NC_000913	3719685	3719690		0.627286
NC_000913	3719690	3719695		0.602457
NC_000913	3719695	3719700		0.573367
NC_000913	3719700	3719705		0.663159
NC_000913	3719705	3719710		0.838144
NC_000913	3719710	3719715		1.207409
NC_000913	3719715	3719720		1.419199
NC_000913	3719720	3719725		2.170196
NC_000913	3719725	3719730		2.544849
NC_000913	3719730	3719735		3.306456
NC_000913	3719735	3719740		3.781871
NC_000913	3719740	3719745		3.931134
NC_000913	3719745	3719750		3.950651
NC_000913	3719750	3719755		4.057321
NC_000913	3719755	3719760		3.987346
NC_000913	3719760	3719765		4.018905
NC_000913	3719765	3719770		4.051458
NC_000913	3719770	3719775		3.571941
NC_000913	3719775	3719780		3.358925
NC_000913	3719780	3719785		2.832682
NC_000913	3719785	3719790		2.215288
NC_000913	3719790	3719795		1.375070
NC_000913	3719795	3719800		1.291849
NC_000913	3719800	3719805		1.255170
NC_000913	3719805	3719810		1.241646
NC_000913	3719810	3719815		1.222028
NC_000913	3719815	3719820		1.222375
NC_000913	3719820	3719825		1.358271
NC_000913	3719825	3719830		1.495034
NC_000913	3719830	3719835		1.533591
NC_000913	3719835	3719840		2.193073
NC_000913	3719840	3719845		1.318206
NC_000913	3719845	3719850		1.580612
NC_000913	3719850	3719855		1.484341
NC_000913	3719855	3719860		0.285777
NC_000913	3719860	3719865		0.136415
NC_000913	3719865	3719870		0.113997
NC_000913	3719870	3719875		0.089523
NC_000913	3719875	3719880		0.086004
NC_000913	3719880	3719885		0.083692
NC_000913	3719885	3719890		0.080786
NC_000913	3719890	3719895		0.090143
NC_000913	3719895	3719900		0.100130
NC_000913	3719900	3719905		0.109332
NC_000913	3719905	3719910		0.114013
NC_000913	3719910	3719915		0.132948
NC_000913	3719915	3719920		0.108240
NC_000913	3719920	3719925		0.109029
NC_000913	3719925	3719930		0.089924
NC_000913	3719930	3719935		0.072905
NC_000913	3719935	3719940		0.058756
NC_000913	3719940	3719945		0.050668
NC_000913	3719945	3719950		0.043354
NC_000913	3719950	3719955		0.040391
NC_000913	3719955	3719960		0.020714
NC_000913	3719960	3719965		0.023292
NC_000913	3719965	3719970		0.025712
NC_000913	3719970	3719975		0.020924
NC_000913	3719975	3719980		0.024969
NC_000913	3719980	3719985		0.018672
NC_000913	3719985	3719990		0.020015
NC_000913	3719990	3719995		0.023856
NC_000913	3719995	3720000		0.023184
NC_000913	3720000	3720005		0.027479
NC_000913	3720005	3720010		0.032674
NC_000913	3720010	3720015		0.044011
NC_000913	3720015	3720020		0.070339
NC_000913	3720020	3720025		0.081966
NC_000913	3720025	3720030		0.114870
NC_000913	3720030	3720035		0.193135
NC_000913	3720035	3720040		0.150593
NC_000913	3720040	3720045		0.128717
NC_000913	3720045	3720050		0.087951
NC_000913	3720050	3720055		0.076850
NC_000913	3720055	3720060		0.036388
NC_000913	3720060	3720065		0.029602
NC_000913	3720065	3720070		0.040148
NC_000913	3720070	3720075		0.031730
NC_000913	3720075	3720080		0.016037
NC_000913	3720080	3720085		0.014970
NC_000913	3720085	3720090		0.011370
NC_000913	3720090	3720095		0.010056
NC_000913	3720095	3720100		0.008435
NC_000913	3720100	3720105		0.008905
NC_000913	3720105	3720110		0.008640
NC_000913	3720110	3720115		0.006833
NC_000913	3720115	3720120		0.008659
NC_000913	3720120	3720125		0.012645
NC_000913	3720125	3720130		0.012917
NC_000913	3720130	3720135		0.014806
NC_000913	3720135	3720140		0.025650
NC_000913	3720140	3720145		0.022581
NC_000913	3720145	3720150		0.042908
NC_000913	3720150	3720155		0.061596
NC_000913	3720155	3720160		0.153520
NC_000913	3720160	3720165		0.237444
NC_000913	3720165	3720170		0.282761
NC_000913	3720170	3720175		0.351590
NC_000913	3720175	3720180		0.837112
NC_000913	3720180	3720185		0.895719
NC_000913	3720185	3720190		0.918067
NC_000913	3720190	3720195		0.912912
NC_000913	3720195	3720200		0.740143
NC_000913	3720200	3720205		0.719950
NC_000913	3720205	3720210		0.747832
NC_000913	3720210	3720215		0.817585
NC_000913	3720215	3720220		0.492201
NC_000913	3720220	3720225		0.482610
NC_000913	3720225	3720230		0.431352
NC_000913	3720230	3720235		0.465842
NC_000913	3720235	3720240		0.465843
NC_000913	3720240	3720245		0.520130
NC_000913	3720245	3720250		0.640035
NC_000913	3720250	3720255		0.765177
NC_000913	3720255	3720260		0.847932
NC_000913	3720260	3720265		1.323277
NC_000913	3720265	3720270		1.438305
NC_000913	3720270	3720275		1.922764
NC_000913	3720275	3720280		2.118174
NC_000913	3720280	3720285		2.393655
NC_000913	3720285	3720290		2.579988
NC_000913	3720290	3720295		3.020160
NC_000913	3720295	3720300		2.964369
NC_000913	3720300	3720305		3.018358
NC_000913	3720305	3720310		3.122735
NC_000913	3720310	3720315		3.141442
NC_000913	3720315	3720320		3.787014
NC_000913	3720320	3720325		4.164281
NC_000913	3720325	3720330		4.545935
NC_000913	3720330	3720335		5.012043
NC_000913	3720335	3720340		5.315294
NC_000913	3720340	3720345		5.261021
NC_000913	3720345	3720350		4.836610
NC_000913	3720350	3720355		5.286661
NC_000913	3720355	3720360		5.112603
NC_000913	3720360	3720365		4.875879
NC_000913	3720365	3720370		4.614671
NC_000913	3720370	3720375		4.380999
NC_000913	3720375	3720380		4.734648
NC_000913	3720380	3720385		4.622008
NC_000913	3720385	3720390		4.424117
NC_000913	3720390	3720395		4.625627
NC_000913	3720395	3720400		4.622658
NC_000913	3720400	3720405		4.291523
NC_000913	3720405	3720410		3.794032
NC_000913	3720410	3720415		3.814104
NC_000913	3720415	3720420		3.810967
NC_000913	3720420	3720425		4.142994
NC_000913	3720425	3720430		4.520065
NC_000913	3720430	3720435		4.412808
NC_000913	3720435	3720440		4.389093
NC_000913	3720440	3720445		4.372999
NC_000913	3720445	3720450		4.289531
NC_000913	3720450	3720455		4.018786
NC_000913	3720455	3720460		3.815385
NC_000913	3720460	3720465		3.056771
NC_000913	3720465	3720470		2.625723
NC_000913	3720470	3720475		2.490603
NC_000913	3720475	3720480		2.405832
NC_000913	3720480	3720485		2.365766
NC_000913	3720485	3720490		2.394033
NC_000913	3720490	3720495		2.830418
NC_000913	3720495	3720500		2.775014
NC_000913	3720500	3720505		3.908952
NC_000913	3720505	3720510		5.172516
NC_000913	3720510	3720515		6.250071
NC_000913	3720515	3720520		5.358672
NC_000913	3720520	3720525		5.134463
NC_000913	3720525	3720530		4.764618
NC_000913	3720530	3720535		4.641646
NC_000913	3720535	3720540		3.349505
NC_000913	3720540	3720545		3.198567
NC_000913	3720545	3720550		3.066970
NC_000913	3720550	3720555		3.038025
NC_000913	3720555	3720560		3.036653
NC_000913	3720560	3720565		2.991617
NC_000913	3720565	3720570		2.888055
NC_000913	3720570	3720575		2.979170
NC_000913	3720575	3720580		2.320050
NC_000913	3720580	3720585		2.236452
NC_000913	3720585	3720590		1.994476
NC_000913	3720590	3720595		1.806282
NC_000913	3720595	3720600		1.711875
NC_000913	3720600	3720605		1.704828
NC_000913	3720605	3720610		1.800427
NC_000913	3720610	3720615		1.782776
NC_000913	3720615	3720620		1.862700
NC_000913	3720620	3720625		1.971476
NC_000913	3720625	3720630		2.286629
NC_000913	3720630	3720635		2.072387
NC_000913	3720635	3720640		2.203816
NC_000913	3720640	3720645		2.106175
NC_000913	3720645	3720650		2.028064
NC_000913	3720650	3720655		1.800865
NC_000913	3720655	3720660		1.746118
NC_000913	3720660	3720665		1.840394
NC_000913	3720665	3720670		2.095873
NC_000913	3720670	3720675		1.986566
NC_000913	3720675	3720680		2.049510
NC_000913	3720680	3720685		1.986827
NC_000913	3720685	3720690		1.373770
NC_000913	3720690	3720695		1.296349
NC_000913	3720695	3720700		1.266183
NC_000913	3720700	3720705		1.295324
NC_000913	3720705	3720710		0.918593
NC_000913	3720710	3720715		0.881574
NC_000913	3720715	3720720		0.800571
NC_000913	3720720	3720725		0.752779
NC_000913	3720725	3720730		0.641542
NC_000913	3720730	3720735		0.509505
NC_000913	3720735	3720740		0.494312
NC_000913	3720740	3720745		0.387197
NC_000913	3720745	3720750		0.456554
NC_000913	3720750	3720755		0.353573
NC_000913	3720755	3720760		0.391876
NC_000913	3720760	3720765		0.361487
NC_000913	3720765	3720770		0.278555
NC_000913	3720770	3720775		0.288994
NC_000913	3720775	3720780		0.311806
NC_000913	3720780	3720785		0.310402
NC_000913	3720785	3720790		0.272460
NC_000913	3720790	3720795		0.333984
NC_000913	3720795	3720800		0.424160
NC_000913	3720800	3720805		0.677431
NC_000913	3720805	3720810		0.933703
NC_000913	3720810	3720815		0.887289
NC_000913	3720815	3720820		0.751089
NC_000913	3720820	3720825		0.322914
NC_000913	3720825	3720830		0.253493
NC_000913	3720830	3720835		0.151688
NC_000913	3720835	3720840		0.121822
NC_000913	3720840	3720845		0.093850
NC_000913	3720845	3720850		0.118775
NC_000913	3720850	3720855		0.100518
NC_000913	3720855	3720860		0.107739
NC_000913	3720860	3720865		0.119095
NC_000913	3720865	3720870		0.116597
NC_000913	3720870	3720875		0.122793
NC_000913	3720875	3720880		0.127315
NC_000913	3720880	3720885		0.121669
NC_000913	3720885	3720890		0.487935
NC_000913	3720890	3720895		0.714917
NC_000913	3720895	3720900		0.608236
NC_000913	3720900	3720905		0.538709
NC_000913	3720905	3720910		0.452278
NC_000913	3720910	3720915		0.442778
NC_000913	3720915	3720920		0.273304
NC_000913	3720920	3720925		0.172890
NC_000913	3720925	3720930		0.174376
NC_000913	3720930	3720935		0.234985
NC_000913	3720935	3720940		0.210369
NC_000913	3720940	3720945		0.178608
NC_000913	3720945	3720950		0.188294
NC_000913	3720950	3720955		0.150519
NC_000913	3720955	3720960		0.110340
NC_000913	3720960	3720965		0.118956
NC_000913	3720965	3720970		0.116412
NC_000913	3720970	3720975		0.128290
NC_000913	3720975	3720980		0.122982
NC_000913	3720980	3720985		0.121293
NC_000913	3720985	3720990		0.115835
NC_000913	3720990	3720995		0.098753
NC_000913	3720995	3721000		0.073832
NC_000913	3721000	3721005		0.066885
NC_000913	3721005	3721010		0.087679
NC_000913	3721010	3721015		0.076607
NC_000913	3721015	3721020		0.067964
NC_000913	3721020	3721025		0.062619
NC_000913	3721025	3721030		0.077647
NC_000913	3721030	3721035		0.122907
NC_000913	3721035	3721040		0.167475
NC_000913	3721040	3721045		0.221116
NC_000913	3721045	3721050		0.245289
NC_000913	3721050	3721055		0.292238
NC_000913	3721055	3721060		0.225819
NC_000913	3721060	3721065		0.158612
NC_000913	3721065	3721070		0.128038
NC_000913	3721070	3721075		0.104854
NC_000913	3721075	3721080		0.097668
NC_000913	3721080	3721085		0.108459
NC_000913	3721085	3721090		0.085984
NC_000913	3721090	3721095		0.116371
NC_000913	3721095	3721100		0.200879
NC_000913	3721100	3721105		0.205136
NC_000913	3721105	3721110		0.247495
NC_000913	3721110	3721115		0.379909
NC_000913	3721115	3721120		0.447771
NC_000913	3721120	3721125		0.806799
NC_000913	3721125	3721130		1.006921
NC_000913	3721130	3721135		1.255618
NC_000913	3721135	3721140		1.753793
NC_000913	3721140	3721145		2.121500
NC_000913	3721145	3721150		2.700514
NC_000913	3721150	3721155		2.735975
NC_000913	3721155	3721160		3.875970
NC_000913	3721160	3721165		6.212417
NC_000913	3721165	3721170		7.070988
NC_000913	3721170	3721175		7.623606
NC_000913	3721175	3721180		8.014568
NC_000913	3721180	3721185		8.709724
NC_000913	3721185	3721190		9.120087
NC_000913	3721190	3721195		8.551034
NC_000913	3721195	3721200		8.507559
NC_000913	3721200	3721205		8.850619
NC_000913	3721205	3721210		8.828253
NC_000913	3721210	3721215		8.735551
NC_000913	3721215	3721220		8.608173
NC_000913	3721220	3721225		8.588625
NC_000913	3721225	3721230		8.634212
NC_000913	3721230	3721235		6.814994
NC_000913	3721235	3721240		5.788598
NC_000913	3721240	3721245		3.947233
NC_000913	3721245	3721250		3.581723
NC_000913	3721250	3721255		2.853174
NC_000913	3721255	3721260		2.813563
NC_000913	3721260	3721265		2.422486
NC_000913	3721265	3721270		2.483170
NC_000913	3721270	3721275		2.625145
NC_000913	3721275	3721280		2.837046
NC_000913	3721280	3721285		3.031873
NC_000913	3721285	3721290		3.176934
NC_000913	3721290	3721295		2.065484
NC_000913	3721295	3721300		1.932724
NC_000913	3721300	3721305		1.821165
NC_000913	3721305	3721310		1.719463
NC_000913	3721310	3721315		1.434905
NC_000913	3721315	3721320		1.382242
NC_000913	3721320	3721325		1.349153
NC_000913	3721325	3721330		1.552918
NC_000913	3721330	3721335		1.598299
NC_000913	3721335	3721340		1.895456
NC_000913	3721340	3721345		1.813800
NC_000913	3721345	3721350		1.679894
NC_000913	3721350	3721355		1.539098
NC_000913	3721355	3721360		1.277170
NC_000913	3721360	3721365		0.993626
NC_000913	3721365	3721370		0.901102
NC_000913	3721370	3721375		0.986742
NC_000913	3721375	3721380		0.869460
NC_000913	3721380	3721385		0.937989
NC_000913	3721385	3721390		0.961028
NC_000913	3721390	3721395		1.019013
NC_000913	3721395	3721400		1.003503
NC_000913	3721400	3721405		0.924475
NC_000913	3721405	3721410		0.876437
NC_000913	3721410	3721415		1.085737
NC_000913	3721415	3721420		1.132511
NC_000913	3721420	3721425		0.614013
NC_000913	3721425	3721430		0.356743
NC_000913	3721430	3721435		0.205059
NC_000913	3721435	3721440		0.162754
NC_000913	3721440	3721445		0.150548
NC_000913	3721445	3721450		0.167493
NC_000913	3721450	3721455		0.114050
NC_000913	3721455	3721460		0.112181
NC_000913	3721460	3721465		0.240661
NC_000913	3721465	3721470		0.245955
NC_000913	3721470	3721475		0.322453
NC_000913	3721475	3721480		0.332494
NC_000913	3721480	3721485		0.290303
NC_000913	3721485	3721490		0.237837
NC_000913	3721490	3721495		0.192597
NC_000913	3721495	3721500		0.176755
NC_000913	3721500	3721505		0.208505
NC_000913	3721505	3721510		0.248208
NC_000913	3721510	3721515		0.272582
NC_000913	3721515	3721520		0.259269
NC_000913	3721520	3721525		0.240438
NC_000913	3721525	3721530		0.234631
NC_000913	3721530	3721535		0.178948
NC_000913	3721535	3721540		0.199235
NC_000913	3721540	3721545		0.193074
NC_000913	3721545	3721550		0.190230
NC_000913	3721550	3721555		0.190148
NC_000913	3721555	3721560		0.185931
NC_000913	3721560	3721565		0.147354
NC_000913	3721565	3721570		0.160411
NC_000913	3721570	3721575		0.235544
NC_000913	3721575	3721580		0.297525
NC_000913	3721580	3721585		0.709163
NC_000913	3721585	3721590		0.789116
NC_000913	3721590	3721595		0.854323
NC_000913	3721595	3721600		0.745229
NC_000913	3721600	3721605		0.776582
NC_000913	3721605	3721610		0.680264
NC_000913	3721610	3721615		0.629812
NC_000913	3721615	3721620		0.556780
NC_000913	3721620	3721625		0.539044
NC_000913	3721625	3721630		0.616910
NC_000913	3721630	3721635		0.797893
NC_000913	3721635	3721640		0.729599
NC_000913	3721640	3721645		0.581080
NC_000913	3721645	3721650		0.695171
NC_000913	3721650	3721655		0.583418
NC_000913	3721655	3721660		0.525463
NC_000913	3721660	3721665		0.367384
NC_000913	3721665	3721670		0.377831
NC_000913	3721670	3721675		0.369701
NC_000913	3721675	3721680		0.313230
NC_000913	3721680	3721685		0.309661
NC_000913	3721685	3721690		0.290014
NC_000913	3721690	3721695		0.266692
NC_000913	3721695	3721700		0.248073
NC_000913	3721700	3721705		0.262873
NC_000913	3721705	3721710		0.241319
NC_000913	3721710	3721715		0.264285
NC_000913	3721715	3721720		0.357972
NC_000913	3721720	3721725		0.409859
NC_000913	3721725	3721730		0.473410
NC_000913	3721730	3721735		0.530799
NC_000913	3721735	3721740		0.422588
NC_000913	3721740	3721745		0.366754
NC_000913	3721745	3721750		0.348389
NC_000913	3721750	3721755		0.456364
NC_000913	3721755	3721760		0.570025
NC_000913	3721760	3721765		0.611996
NC_000913	3721765	3721770		0.704465
NC_000913	3721770	3721775		0.680546
NC_000913	3721775	3721780		0.976079
NC_000913	3721780	3721785		2.249355
NC_000913	3721785	3721790		3.513745
NC_000913	3721790	3721795		3.898903
NC_000913	3721795	3721800		4.475529
NC_000913	3721800	3721805		4.636082
NC_000913	3721805	3721810		4.340684
NC_000913	3721810	3721815		4.049933
NC_000913	3721815	3721820		4.041730
NC_000913	3721820	3721825		3.255071
NC_000913	3721825	3721830		2.729527
NC_000913	3721830	3721835		2.399062
NC_000913	3721835	3721840		2.133099
NC_000913	3721840	3721845		2.123366
NC_000913	3721845	3721850		2.064940
NC_000913	3721850	3721855		1.567944
NC_000913	3721855	3721860		1.367801
NC_000913	3721860	3721865		1.248919
NC_000913	3721865	3721870		1.275573
NC_000913	3721870	3721875		1.400757
NC_000913	3721875	3721880		1.556156
NC_000913	3721880	3721885		1.470555
NC_000913	3721885	3721890		1.624026
NC_000913	3721890	3721895		1.766796
NC_000913	3721895	3721900		1.887598
NC_000913	3721900	3721905		1.912693
NC_000913	3721905	3721910		2.179136
NC_000913	3721910	3721915		1.809959
NC_000913	3721915	3721920		2.230582
NC_000913	3721920	3721925		2.475603
NC_000913	3721925	3721930		2.219380
NC_000913	3721930	3721935		2.098318
NC_000913	3721935	3721940		2.180728
NC_000913	3721940	3721945		2.219787
NC_000913	3721945	3721950		2.400456
NC_000913	3721950	3721955		2.643504
NC_000913	3721955	3721960		3.022845
NC_000913	3721960	3721965		3.143372
NC_000913	3721965	3721970		3.382140
NC_000913	3721970	3721975		3.627905
NC_000913	3721975	3721980		3.981944
NC_000913	3721980	3721985		3.882603
NC_000913	3721985	3721990		3.910553
NC_000913	3721990	3721995		3.850134
NC_000913	3721995	3722000		3.945032
NC_000913	3722000	3722005		3.270430
NC_000913	3722005	3722010		3.326698
NC_000913	3722010	3722015		3.970917
NC_000913	3722015	3722020		4.322114
NC_000913	3722020	3722025		3.951034
NC_000913	3722025	3722030		3.838134
NC_000913	3722030	3722035		4.065997
NC_000913	3722035	3722040		3.660571
NC_000913	3722040	3722045		2.871091
NC_000913	3722045	3722050		2.920911
NC_000913	3722050	3722055		2.578833
NC_000913	3722055	3722060		2.788212
NC_000913	3722060	3722065		2.760304
NC_000913	3722065	3722070		2.648338
NC_000913	3722070	3722075		2.474255
NC_000913	3722075	3722080		3.000951
NC_000913	3722080	3722085		3.016573
NC_000913	3722085	3722090		2.977210
NC_000913	3722090	3722095		2.614512
NC_000913	3722095	3722100		2.917552
NC_000913	3722100	3722105		2.961604
NC_000913	3722105	3722110		2.916738
NC_000913	3722110	3722115		3.216684
NC_000913	3722115	3722120		3.209886
NC_000913	3722120	3722125		3.447978
NC_000913	3722125	3722130		4.562902
NC_000913	3722130	3722135		3.929154
NC_000913	3722135	3722140		3.337169
NC_000913	3722140	3722145		3.190696
NC_000913	3722145	3722150		3.105539
NC_000913	3722150	3722155		3.032344
NC_000913	3722155	3722160		3.097175
NC_000913	3722160	3722165		2.664900
NC_000913	3722165	3722170		2.773697
NC_000913	3722170	3722175		3.165867
NC_000913	3722175	3722180		3.323290
NC_000913	3722180	3722185		3.638161
NC_000913	3722185	3722190		4.067965
NC_000913	3722190	3722195		4.879506
NC_000913	3722195	3722200		6.613971
NC_000913	3722200	3722205		6.415453
NC_000913	3722205	3722210		6.214275
NC_000913	3722210	3722215		6.295955
NC_000913	3722215	3722220		6.321349
NC_000913	3722220	3722225		6.181631
NC_000913	3722225	3722230		5.990011
NC_000913	3722230	3722235		5.638371
NC_000913	3722235	3722240		5.947390
NC_000913	3722240	3722245		6.442619
NC_000913	3722245	3722250		5.931442
NC_000913	3722250	3722255		5.543091
NC_000913	3722255	3722260		5.248803
NC_000913	3722260	3722265		3.741655
NC_000913	3722265	3722270		3.572982
NC_000913	3722270	3722275		3.773204
NC_000913	3722275	3722280		3.698119
NC_000913	3722280	3722285		3.547739
NC_000913	3722285	3722290		3.719972
NC_000913	3722290	3722295		3.723436
NC_000913	3722295	3722300		3.846827
NC_000913	3722300	3722305		3.847702
NC_000913	3722305	3722310		4.136928
NC_000913	3722310	3722315		4.132599
NC_000913	3722315	3722320		4.219342
NC_000913	3722320	3722325		3.409807
NC_000913	3722325	3722330		3.359661
NC_000913	3722330	3722335		3.012284
NC_000913	3722335	3722340		2.886428
NC_000913	3722340	3722345		2.759196
NC_000913	3722345	3722350		2.695043
NC_000913	3722350	3722355		2.004333
NC_000913	3722355	3722360		1.959406
NC_000913	3722360	3722365		1.705298
NC_000913	3722365	3722370		1.388575
NC_000913	3722370	3722375		1.152601
NC_000913	3722375	3722380		1.014876
NC_000913	3722380	3722385		1.007130
NC_000913	3722385	3722390		0.892956
NC_000913	3722390	3722395		0.856792
NC_000913	3722395	3722400		0.745509
NC_000913	3722400	3722405		0.985338
NC_000913	3722405	3722410		1.054234
NC_000913	3722410	3722415		0.978820
NC_000913	3722415	3722420		1.038167
NC_000913	3722420	3722425		0.955137
NC_000913	3722425	3722430		0.966014
NC_000913	3722430	3722435		0.940143
NC_000913	3722435	3722440		0.904373
NC_000913	3722440	3722445		0.729276
NC_000913	3722445	3722450		0.552087
NC_000913	3722450	3722455		0.437624
NC_000913	3722455	3722460		0.487691
NC_000913	3722460	3722465		0.491043
NC_000913	3722465	3722470		0.597600
NC_000913	3722470	3722475		0.624636
NC_000913	3722475	3722480		0.658681
NC_000913	3722480	3722485		0.642418
NC_000913	3722485	3722490		0.569105
NC_000913	3722490	3722495		0.609231
NC_000913	3722495	3722500		0.582583
NC_000913	3722500	3722505		0.544946
NC_000913	3722505	3722510		0.431700
NC_000913	3722510	3722515		0.331596
NC_000913	3722515	3722520		0.243385
NC_000913	3722520	3722525		0.210098
NC_000913	3722525	3722530		0.202016
NC_000913	3722530	3722535		0.137192
NC_000913	3722535	3722540		0.118024
NC_000913	3722540	3722545		0.126731
NC_000913	3722545	3722550		0.126579
NC_000913	3722550	3722555		0.136888
NC_000913	3722555	3722560		0.140562
NC_000913	3722560	3722565		0.152590
NC_000913	3722565	3722570		0.159287
NC_000913	3722570	3722575		0.178870
NC_000913	3722575	3722580		0.209005
NC_000913	3722580	3722585		0.257815
NC_000913	3722585	3722590		0.297612
NC_000913	3722590	3722595		0.349943
NC_000913	3722595	3722600		0.354821
NC_000913	3722600	3722605		0.419408
NC_000913	3722605	3722610		0.435767
NC_000913	3722610	3722615		0.553681
NC_000913	3722615	3722620		0.655002
NC_000913	3722620	3722625		0.633844
NC_000913	3722625	3722630		0.597621
NC_000913	3722630	3722635		0.533891
NC_000913	3722635	3722640		0.537630
NC_000913	3722640	3722645		0.507454
NC_000913	3722645	3722650		0.397924
NC_000913	3722650	3722655		0.266643
NC_000913	3722655	3722660		0.209816
NC_000913	3722660	3722665		0.204622
NC_000913	3722665	3722670		0.208888
NC_000913	3722670	3722675		0.238595
NC_000913	3722675	3722680		0.250954
NC_000913	3722680	3722685		0.282719
NC_000913	3722685	3722690		0.317352
NC_000913	3722690	3722695		0.399559
NC_000913	3722695	3722700		0.493615
NC_000913	3722700	3722705		0.463385
NC_000913	3722705	3722710		0.443890
NC_000913	3722710	3722715		0.343885
NC_000913	3722715	3722720		0.378135
NC_000913	3722720	3722725		0.195849
NC_000913	3722725	3722730		0.212912
NC_000913	3722730	3722735		0.238781
NC_000913	3722735	3722740		0.233783
NC_000913	3722740	3722745		0.191152
NC_000913	3722745	3722750		0.179264
NC_000913	3722750	3722755		0.174765
NC_000913	3722755	3722760		0.186450
NC_000913	3722760	3722765		0.250712
NC_000913	3722765	3722770		0.303327
NC_000913	3722770	3722775		0.296016
NC_000913	3722775	3722780		0.419764
NC_000913	3722780	3722785		0.170897
NC_000913	3722785	3722790		0.097180
NC_000913	3722790	3722795		0.026262
NC_000913	3722795	3722800		0.027725
NC_000913	3722800	3722805		0.027055
NC_000913	3722805	3722810		0.028309
NC_000913	3722810	3722815		0.023202
NC_000913	3722815	3722820		0.041049
NC_000913	3722820	3722825		0.046812
NC_000913	3722825	3722830		0.184972
NC_000913	3722830	3722835		0.196260
NC_000913	3722835	3722840		0.171248
NC_000913	3722840	3722845		0.162976
NC_000913	3722845	3722850		0.110838
NC_000913	3722850	3722855		0.063539
NC_000913	3722855	3722860		0.076615
NC_000913	3722860	3722865		0.016330
NC_000913	3722865	3722870		0.026779
NC_000913	3722870	3722875		0.030348
NC_000913	3722875	3722880		0.031453
NC_000913	3722880	3722885		0.032066
NC_000913	3722885	3722890		0.039032
NC_000913	3722890	3722895		0.047276
NC_000913	3722895	3722900		0.067453
NC_000913	3722900	3722905		0.111216
NC_000913	3722905	3722910		0.121437
NC_000913	3722910	3722915		0.177374
NC_000913	3722915	3722920		0.170895
NC_000913	3722920	3722925		0.102185
NC_000913	3722925	3722930		0.110353
NC_000913	3722930	3722935		0.096194
NC_000913	3722935	3722940		0.097838
NC_000913	3722940	3722945		0.074131
NC_000913	3722945	3722950		0.071552
NC_000913	3722950	3722955		0.072153
NC_000913	3722955	3722960		0.060177
NC_000913	3722960	3722965		0.052959
NC_000913	3722965	3722970		0.096320
NC_000913	3722970	3722975		0.087048
NC_000913	3722975	3722980		0.096977
NC_000913	3722980	3722985		0.071404
NC_000913	3722985	3722990		0.079196
NC_000913	3722990	3722995		0.125011
NC_000913	3722995	3723000		0.123567
NC_000913	3723000	3723005		0.144513
NC_000913	3723005	3723010		0.197671
NC_000913	3723010	3723015		0.252605
NC_000913	3723015	3723020		0.220851
NC_000913	3723020	3723025		0.267237
NC_000913	3723025	3723030		0.211622
NC_000913	3723030	3723035		0.227568
NC_000913	3723035	3723040		0.221563
NC_000913	3723040	3723045		0.176866
NC_000913	3723045	3723050		0.193629
NC_000913	3723050	3723055		0.227494
NC_000913	3723055	3723060		0.193872
NC_000913	3723060	3723065		0.199721
NC_000913	3723065	3723070		0.218126
NC_000913	3723070	3723075		0.236895
NC_000913	3723075	3723080		0.344120
NC_000913	3723080	3723085		0.302152
NC_000913	3723085	3723090		0.256437
NC_000913	3723090	3723095		0.231000
NC_000913	3723095	3723100		0.216581
NC_000913	3723100	3723105		0.290449
NC_000913	3723105	3723110		0.228481
NC_000913	3723110	3723115		0.168310
NC_000913	3723115	3723120		0.179219
NC_000913	3723120	3723125		0.177092
NC_000913	3723125	3723130		0.207305
NC_000913	3723130	3723135		0.194490
NC_000913	3723135	3723140		0.187008
NC_000913	3723140	3723145		0.163276
NC_000913	3723145	3723150		0.165043
NC_000913	3723150	3723155		0.179280
NC_000913	3723155	3723160		0.119211
NC_000913	3723160	3723165		0.120050
NC_000913	3723165	3723170		0.110611
NC_000913	3723170	3723175		0.128465
NC_000913	3723175	3723180		0.102730
NC_000913	3723180	3723185		0.102661
NC_000913	3723185	3723190		0.248040
NC_000913	3723190	3723195		0.288610
NC_000913	3723195	3723200		0.276719
NC_000913	3723200	3723205		0.238104
NC_000913	3723205	3723210		0.194787
NC_000913	3723210	3723215		0.151174
NC_000913	3723215	3723220		0.152629
NC_000913	3723220	3723225		0.149733
NC_000913	3723225	3723230		0.149131
NC_000913	3723230	3723235		0.150478
NC_000913	3723235	3723240		0.150858
NC_000913	3723240	3723245		0.174789
NC_000913	3723245	3723250		0.208748
NC_000913	3723250	3723255		0.265531
NC_000913	3723255	3723260		0.249476
NC_000913	3723260	3723265		0.277418
NC_000913	3723265	3723270		0.228683
NC_000913	3723270	3723275		0.167468
NC_000913	3723275	3723280		0.158198
NC_000913	3723280	3723285		0.159122
NC_000913	3723285	3723290		0.147140
NC_000913	3723290	3723295		0.154308
NC_000913	3723295	3723300		0.182860
NC_000913	3723300	3723305		0.207407
NC_000913	3723305	3723310		0.271240
NC_000913	3723310	3723315		0.295046
NC_000913	3723315	3723320		0.300438
NC_000913	3723320	3723325		0.308637
NC_000913	3723325	3723330		0.280566
NC_000913	3723330	3723335		0.218626
NC_000913	3723335	3723340		0.143295
NC_000913	3723340	3723345		0.051823
NC_000913	3723345	3723350		0.042441
NC_000913	3723350	3723355		0.033765
NC_000913	3723355	3723360		0.039060
NC_000913	3723360	3723365		0.041137
NC_000913	3723365	3723370		0.062668
NC_000913	3723370	3723375		0.095930
NC_000913	3723375	3723380		0.090451
NC_000913	3723380	3723385		0.089546
NC_000913	3723385	3723390		0.080477
NC_000913	3723390	3723395		0.106912
NC_000913	3723395	3723400		0.042446
NC_000913	3723400	3723405		0.050143
NC_000913	3723405	3723410		0.034633
NC_000913	3723410	3723415		0.039983
NC_000913	3723415	3723420		0.037812
NC_000913	3723420	3723425		0.029869
NC_000913	3723425	3723430		0.038648
NC_000913	3723430	3723435		0.047583
NC_000913	3723435	3723440		0.072881
NC_000913	3723440	3723445		0.087164
NC_000913	3723445	3723450		0.123439
NC_000913	3723450	3723455		0.241038
NC_000913	3723455	3723460		0.252178
NC_000913	3723460	3723465		0.280097
NC_000913	3723465	3723470		0.396551
NC_000913	3723470	3723475		0.270295
NC_000913	3723475	3723480		0.131258
NC_000913	3723480	3723485		0.129542
NC_000913	3723485	3723490		0.172114
NC_000913	3723490	3723495		0.151574
NC_000913	3723495	3723500		0.167284
NC_000913	3723500	3723505		0.169847
NC_000913	3723505	3723510		0.227690
NC_000913	3723510	3723515		0.246147
NC_000913	3723515	3723520		0.263704
NC_000913	3723520	3723525		0.331354
NC_000913	3723525	3723530		0.571011
NC_000913	3723530	3723535		0.558141
NC_000913	3723535	3723540		0.660217
NC_000913	3723540	3723545		0.668330
NC_000913	3723545	3723550		0.613991
NC_000913	3723550	3723555		0.585788
NC_000913	3723555	3723560		0.652569
NC_000913	3723560	3723565		0.356620
NC_000913	3723565	3723570		0.283242
NC_000913	3723570	3723575		0.264913
NC_000913	3723575	3723580		0.287565
NC_000913	3723580	3723585		0.318127
NC_000913	3723585	3723590		0.278890
NC_000913	3723590	3723595		0.313438
NC_000913	3723595	3723600		0.344427
NC_000913	3723600	3723605		0.408525
NC_000913	3723605	3723610		0.471606
NC_000913	3723610	3723615		0.443073
NC_000913	3723615	3723620		0.437391
NC_000913	3723620	3723625		0.431287
NC_000913	3723625	3723630		0.371292
NC_000913	3723630	3723635		0.354697
NC_000913	3723635	3723640		0.336919
NC_000913	3723640	3723645		0.320747
NC_000913	3723645	3723650		0.290536
NC_000913	3723650	3723655		0.269418
NC_000913	3723655	3723660		0.315885
NC_000913	3723660	3723665		0.333347
NC_000913	3723665	3723670		0.325942
NC_000913	3723670	3723675		0.294418
NC_000913	3723675	3723680		0.291682
NC_000913	3723680	3723685		0.234179
NC_000913	3723685	3723690		0.161852
NC_000913	3723690	3723695		0.125592
NC_000913	3723695	3723700		0.096981
NC_000913	3723700	3723705		0.106873
NC_000913	3723705	3723710		0.100711
NC_000913	3723710	3723715		0.108668
NC_000913	3723715	3723720		0.118413
NC_000913	3723720	3723725		0.201376
NC_000913	3723725	3723730		0.167944
NC_000913	3723730	3723735		0.125841
NC_000913	3723735	3723740		0.087142
NC_000913	3723740	3723745		0.062118
NC_000913	3723745	3723750		0.054673
NC_000913	3723750	3723755		0.031366
NC_000913	3723755	3723760		0.020535
NC_000913	3723760	3723765		0.021657
NC_000913	3723765	3723770		0.020389
NC_000913	3723770	3723775		0.025044
NC_000913	3723775	3723780		0.030183
NC_000913	3723780	3723785		0.043480
NC_000913	3723785	3723790		0.045871
NC_000913	3723790	3723795		0.058494
NC_000913	3723795	3723800		0.077723
NC_000913	3723800	3723805		0.064828
NC_000913	3723805	3723810		0.051030
NC_000913	3723810	3723815		0.069573
NC_000913	3723815	3723820		0.077413
NC_000913	3723820	3723825		0.067752
NC_000913	3723825	3723830		0.113009
NC_000913	3723830	3723835		0.108658
NC_000913	3723835	3723840		0.105639
NC_000913	3723840	3723845		0.214976
NC_000913	3723845	3723850		0.218301
NC_000913	3723850	3723855		0.205065
NC_000913	3723855	3723860		0.238899
NC_000913	3723860	3723865		0.272248
NC_000913	3723865	3723870		0.354324
NC_000913	3723870	3723875		0.341339
NC_000913	3723875	3723880		0.322515
NC_000913	3723880	3723885		0.375749
NC_000913	3723885	3723890		0.282484
NC_000913	3723890	3723895		0.258771
NC_000913	3723895	3723900		0.246003
NC_000913	3723900	3723905		0.224204
NC_000913	3723905	3723910		0.204189
NC_000913	3723910	3723915		0.241349
NC_000913	3723915	3723920		0.279067
NC_000913	3723920	3723925		0.296814
NC_000913	3723925	3723930		0.302669
NC_000913	3723930	3723935		0.288584
NC_000913	3723935	3723940		0.325365
NC_000913	3723940	3723945		0.278189
NC_000913	3723945	3723950		0.221853
NC_000913	3723950	3723955		0.203721
NC_000913	3723955	3723960		0.250499
NC_000913	3723960	3723965		0.231887
NC_000913	3723965	3723970		0.269537
NC_000913	3723970	3723975		0.292733
NC_000913	3723975	3723980		0.309261
NC_000913	3723980	3723985		0.286136
NC_000913	3723985	3723990		0.234445
NC_000913	3723990	3723995		0.239595
NC_000913	3723995	3724000		0.217541
NC_000913	3724000	3724005		0.251849
NC_000913	3724005	3724010		0.208737
NC_000913	3724010	3724015		0.222978
NC_000913	3724015	3724020		0.198729
NC_000913	3724020	3724025		0.190465
NC_000913	3724025	3724030		0.152824
NC_000913	3724030	3724035		0.161156
NC_000913	3724035	3724040		0.213507
NC_000913	3724040	3724045		0.216446
NC_000913	3724045	3724050		0.267571
NC_000913	3724050	3724055		0.232267
NC_000913	3724055	3724060		0.220946
NC_000913	3724060	3724065		0.134519
NC_000913	3724065	3724070		0.163744
NC_000913	3724070	3724075		0.069183
NC_000913	3724075	3724080		0.093984
NC_000913	3724080	3724085		0.102412
NC_000913	3724085	3724090		0.149008
NC_000913	3724090	3724095		0.148355
NC_000913	3724095	3724100		0.181399
NC_000913	3724100	3724105		0.341643
NC_000913	3724105	3724110		0.291838
NC_000913	3724110	3724115		0.273922
NC_000913	3724115	3724120		0.274562
NC_000913	3724120	3724125		0.252358
NC_000913	3724125	3724130		0.262211
NC_000913	3724130	3724135		0.289367
NC_000913	3724135	3724140		0.307430
NC_000913	3724140	3724145		0.301444
NC_000913	3724145	3724150		0.388256
NC_000913	3724150	3724155		0.339079
NC_000913	3724155	3724160		0.250398
NC_000913	3724160	3724165		0.233475
NC_000913	3724165	3724170		0.236541
NC_000913	3724170	3724175		0.392046
NC_000913	3724175	3724180		0.382629
NC_000913	3724180	3724185		0.345862
NC_000913	3724185	3724190		0.387745
NC_000913	3724190	3724195		0.520693
NC_000913	3724195	3724200		0.434277
NC_000913	3724200	3724205		0.445632
NC_000913	3724205	3724210		0.438428
NC_000913	3724210	3724215		0.365081
NC_000913	3724215	3724220		0.418822
NC_000913	3724220	3724225		0.363055
NC_000913	3724225	3724230		0.425100
NC_000913	3724230	3724235		0.372720
NC_000913	3724235	3724240		0.342640
NC_000913	3724240	3724245		0.362214
NC_000913	3724245	3724250		0.376608
NC_000913	3724250	3724255		0.418770
NC_000913	3724255	3724260		0.466369
NC_000913	3724260	3724265		0.432151
NC_000913	3724265	3724270		0.200398
NC_000913	3724270	3724275		0.173067
NC_000913	3724275	3724280		0.165656
NC_000913	3724280	3724285		0.140813
NC_000913	3724285	3724290		0.135665
NC_000913	3724290	3724295		0.207256
NC_000913	3724295	3724300		0.277014
NC_000913	3724300	3724305		0.261396
NC_000913	3724305	3724310		0.291367
NC_000913	3724310	3724315		0.322610
NC_000913	3724315	3724320		0.287609
NC_000913	3724320	3724325		0.270613
NC_000913	3724325	3724330		0.269883
NC_000913	3724330	3724335		0.227352
NC_000913	3724335	3724340		0.225342
NC_000913	3724340	3724345		0.210707
NC_000913	3724345	3724350		0.208604
NC_000913	3724350	3724355		0.220098
NC_000913	3724355	3724360		0.285600
NC_000913	3724360	3724365		0.272059
NC_000913	3724365	3724370		0.276641
NC_000913	3724370	3724375		0.279399
NC_000913	3724375	3724380		0.262659
NC_000913	3724380	3724385		0.240511
NC_000913	3724385	3724390		0.254998
NC_000913	3724390	3724395		0.276134
NC_000913	3724395	3724400		0.299402
NC_000913	3724400	3724405		0.297282
NC_000913	3724405	3724410		0.276847
NC_000913	3724410	3724415		0.320529
NC_000913	3724415	3724420		0.349252
NC_000913	3724420	3724425		0.296529
NC_000913	3724425	3724430		0.243194
NC_000913	3724430	3724435		0.170202
NC_000913	3724435	3724440		0.198872
NC_000913	3724440	3724445		0.198277
NC_000913	3724445	3724450		0.185924
NC_000913	3724450	3724455		0.157747
NC_000913	3724455	3724460		0.171485
NC_000913	3724460	3724465		0.272582
NC_000913	3724465	3724470		0.277252
NC_000913	3724470	3724475		0.282624
NC_000913	3724475	3724480		0.321889
NC_000913	3724480	3724485		0.292438
NC_000913	3724485	3724490		0.287976
NC_000913	3724490	3724495		0.295346
NC_000913	3724495	3724500		0.273437
NC_000913	3724500	3724505		0.309940
NC_000913	3724505	3724510		0.282557
NC_000913	3724510	3724515		0.257289
NC_000913	3724515	3724520		0.257406
NC_000913	3724520	3724525		0.311941
NC_000913	3724525	3724530		0.389255
NC_000913	3724530	3724535		0.524979
NC_000913	3724535	3724540		0.558381
NC_000913	3724540	3724545		0.727148
NC_000913	3724545	3724550		0.711894
NC_000913	3724550	3724555		0.711164
NC_000913	3724555	3724560		0.641442
NC_000913	3724560	3724565		0.522972
NC_000913	3724565	3724570		0.501809
NC_000913	3724570	3724575		0.514812
NC_000913	3724575	3724580		0.577937
NC_000913	3724580	3724585		0.563506
NC_000913	3724585	3724590		0.571926
NC_000913	3724590	3724595		0.614628
NC_000913	3724595	3724600		0.593413
NC_000913	3724600	3724605		0.552885
NC_000913	3724605	3724610		0.562427
NC_000913	3724610	3724615		0.541410
NC_000913	3724615	3724620		0.462681
NC_000913	3724620	3724625		0.441532
NC_000913	3724625	3724630		0.448667
NC_000913	3724630	3724635		0.404022
NC_000913	3724635	3724640		0.409821
NC_000913	3724640	3724645		0.329691
NC_000913	3724645	3724650		0.302626
NC_000913	3724650	3724655		0.322326
NC_000913	3724655	3724660		0.317551
NC_000913	3724660	3724665		0.371215
NC_000913	3724665	3724670		0.350584
NC_000913	3724670	3724675		0.335088
NC_000913	3724675	3724680		0.301587
NC_000913	3724680	3724685		0.307928
NC_000913	3724685	3724690		0.245112
NC_000913	3724690	3724695		0.186002
NC_000913	3724695	3724700		0.114808
NC_000913	3724700	3724705		0.119146
NC_000913	3724705	3724710		0.134274
NC_000913	3724710	3724715		0.165932
NC_000913	3724715	3724720		0.196121
NC_000913	3724720	3724725		0.137981
NC_000913	3724725	3724730		0.161491
NC_000913	3724730	3724735		0.180010
NC_000913	3724735	3724740		0.186553
NC_000913	3724740	3724745		0.181797
NC_000913	3724745	3724750		0.164732
NC_000913	3724750	3724755		0.140473
NC_000913	3724755	3724760		0.157931
NC_000913	3724760	3724765		0.163419
NC_000913	3724765	3724770		0.156040
NC_000913	3724770	3724775		0.182121
NC_000913	3724775	3724780		0.181998
NC_000913	3724780	3724785		0.221598
NC_000913	3724785	3724790		0.238408
NC_000913	3724790	3724795		0.281593
NC_000913	3724795	3724800		0.292469
NC_000913	3724800	3724805		0.262665
NC_000913	3724805	3724810		0.209224
NC_000913	3724810	3724815		0.158293
NC_000913	3724815	3724820		0.171147
NC_000913	3724820	3724825		0.149761
NC_000913	3724825	3724830		0.141992
NC_000913	3724830	3724835		0.173873
NC_000913	3724835	3724840		0.142790
NC_000913	3724840	3724845		0.154061
NC_000913	3724845	3724850		0.165709
NC_000913	3724850	3724855		0.190525
NC_000913	3724855	3724860		0.230162
NC_000913	3724860	3724865		0.201742
NC_000913	3724865	3724870		0.209334
NC_000913	3724870	3724875		0.223032
NC_000913	3724875	3724880		0.245914
NC_000913	3724880	3724885		0.204525
NC_000913	3724885	3724890		0.192729
NC_000913	3724890	3724895		0.139532
NC_000913	3724895	3724900		0.211373
NC_000913	3724900	3724905		0.188702
NC_000913	3724905	3724910		0.224531
NC_000913	3724910	3724915		0.284097
NC_000913	3724915	3724920		0.358366
NC_000913	3724920	3724925		0.333724
NC_000913	3724925	3724930		0.301426
NC_000913	3724930	3724935		0.305214
NC_000913	3724935	3724940		0.296988
NC_000913	3724940	3724945		0.291704
NC_000913	3724945	3724950		0.320802
NC_000913	3724950	3724955		0.300217
NC_000913	3724955	3724960		0.303792
NC_000913	3724960	3724965		0.410022
NC_000913	3724965	3724970		0.521380
NC_000913	3724970	3724975		0.513135
NC_000913	3724975	3724980		0.625246
NC_000913	3724980	3724985		0.600103
NC_000913	3724985	3724990		0.499831
NC_000913	3724990	3724995		0.430421
NC_000913	3724995	3725000		0.411378
NC_000913	3725000	3725005		0.347173
NC_000913	3725005	3725010		0.348334
NC_000913	3725010	3725015		0.362931
NC_000913	3725015	3725020		0.242661
NC_000913	3725020	3725025		0.261683
NC_000913	3725025	3725030		0.251182
NC_000913	3725030	3725035		0.249106
NC_000913	3725035	3725040		0.207546
NC_000913	3725040	3725045		0.224328
NC_000913	3725045	3725050		0.247122
NC_000913	3725050	3725055		0.327274
NC_000913	3725055	3725060		0.425544
NC_000913	3725060	3725065		0.520605
NC_000913	3725065	3725070		0.495071
NC_000913	3725070	3725075		0.506294
NC_000913	3725075	3725080		0.397810
NC_000913	3725080	3725085		0.383102
NC_000913	3725085	3725090		0.389699
NC_000913	3725090	3725095		0.295192
NC_000913	3725095	3725100		0.242915
NC_000913	3725100	3725105		0.249362
NC_000913	3725105	3725110		0.236656
NC_000913	3725110	3725115		0.226773
NC_000913	3725115	3725120		0.226408
NC_000913	3725120	3725125		0.292890
NC_000913	3725125	3725130		0.342311
NC_000913	3725130	3725135		0.361241
NC_000913	3725135	3725140		0.567606
NC_000913	3725140	3725145		0.685022
NC_000913	3725145	3725150		0.729750
NC_000913	3725150	3725155		0.571322
NC_000913	3725155	3725160		0.537593
NC_000913	3725160	3725165		0.502675
NC_000913	3725165	3725170		0.532662
NC_000913	3725170	3725175		0.380909
NC_000913	3725175	3725180		0.413695
NC_000913	3725180	3725185		0.340345
NC_000913	3725185	3725190		0.279680
NC_000913	3725190	3725195		0.137321
NC_000913	3725195	3725200		0.067866
NC_000913	3725200	3725205		0.038981
NC_000913	3725205	3725210		0.023919
NC_000913	3725210	3725215		0.020419
NC_000913	3725215	3725220		0.019626
NC_000913	3725220	3725225		0.007307
NC_000913	3725225	3725230		0.002105
NC_000913	3725230	3725235		0.000883
NC_000913	3725235	3725240		0.000482
NC_000913	3725240	3725245		0.000147
NC_000913	3725245	3725250		0.000096
NC_000913	3725250	3725255		0.000092
NC_000913	3725255	3725260		0.000081
NC_000913	3725260	3725265		0.000076
NC_000913	3725265	3725270		0.000071
NC_000913	3725270	3725275		0.000103
NC_000913	3725275	3725280		0.000098
NC_000913	3725280	3725285		0.000069
NC_000913	3725285	3725290		0.000063
NC_000913	3725290	3725295		0.000108
NC_000913	3725295	3725300		0.000131
NC_000913	3725300	3725305		0.000168
NC_000913	3725305	3725310		0.000638
NC_000913	3725310	3725315		0.001410
NC_000913	3725315	3725320		0.003611
NC_000913	3725320	3725325		0.016541
NC_000913	3725325	3725330		0.024145
NC_000913	3725330	3725335		0.035013
NC_000913	3725335	3725340		0.042574
NC_000913	3725340	3725345		0.052538
NC_000913	3725345	3725350		0.055753
NC_000913	3725350	3725355		0.046718
NC_000913	3725355	3725360		0.047777
NC_000913	3725360	3725365		0.052563
NC_000913	3725365	3725370		0.066655
NC_000913	3725370	3725375		0.070419
NC_000913	3725375	3725380		0.123798
NC_000913	3725380	3725385		0.172407
NC_000913	3725385	3725390		0.264576
NC_000913	3725390	3725395		0.240613
NC_000913	3725395	3725400		0.257783
NC_000913	3725400	3725405		0.224432
NC_000913	3725405	3725410		0.222977
NC_000913	3725410	3725415		0.200388
NC_000913	3725415	3725420		0.178365
NC_000913	3725420	3725425		0.097242
NC_000913	3725425	3725430		0.085330
NC_000913	3725430	3725435		0.071393
NC_000913	3725435	3725440		0.057475
NC_000913	3725440	3725445		0.059589
NC_000913	3725445	3725450		0.048600
NC_000913	3725450	3725455		0.053257
NC_000913	3725455	3725460		0.043152
NC_000913	3725460	3725465		0.046572
NC_000913	3725465	3725470		0.045999
NC_000913	3725470	3725475		0.048274
NC_000913	3725475	3725480		0.052023
NC_000913	3725480	3725485		0.055457
NC_000913	3725485	3725490		0.060573
NC_000913	3725490	3725495		0.070940
NC_000913	3725495	3725500		0.082380
NC_000913	3725500	3725505		0.166408
NC_000913	3725505	3725510		0.173609
NC_000913	3725510	3725515		0.261475
NC_000913	3725515	3725520		0.305012
NC_000913	3725520	3725525		0.298292
NC_000913	3725525	3725530		0.274874
NC_000913	3725530	3725535		0.304881
NC_000913	3725535	3725540		0.362244
NC_000913	3725540	3725545		0.373157
NC_000913	3725545	3725550		0.384699
NC_000913	3725550	3725555		0.437226
NC_000913	3725555	3725560		0.542214
NC_000913	3725560	3725565		0.414199
NC_000913	3725565	3725570		0.452250
NC_000913	3725570	3725575		0.435047
NC_000913	3725575	3725580		0.475060
NC_000913	3725580	3725585		0.509128
NC_000913	3725585	3725590		0.524015
NC_000913	3725590	3725595		0.606954
NC_000913	3725595	3725600		0.567816
NC_000913	3725600	3725605		0.664481
NC_000913	3725605	3725610		0.686116
NC_000913	3725610	3725615		0.764451
NC_000913	3725615	3725620		0.686628
NC_000913	3725620	3725625		0.539723
NC_000913	3725625	3725630		0.435797
NC_000913	3725630	3725635		0.475415
NC_000913	3725635	3725640		0.444205
NC_000913	3725640	3725645		0.449391
NC_000913	3725645	3725650		0.421387
NC_000913	3725650	3725655		0.458625
NC_000913	3725655	3725660		0.752167
NC_000913	3725660	3725665		0.489325
NC_000913	3725665	3725670		0.255476
NC_000913	3725670	3725675		0.241124
NC_000913	3725675	3725680		0.191803
NC_000913	3725680	3725685		0.168891
NC_000913	3725685	3725690		0.145857
NC_000913	3725690	3725695		0.158509
NC_000913	3725695	3725700		0.179242
NC_000913	3725700	3725705		0.152757
NC_000913	3725705	3725710		0.158149
NC_000913	3725710	3725715		0.141320
NC_000913	3725715	3725720		0.135099
NC_000913	3725720	3725725		0.132313
NC_000913	3725725	3725730		0.121434
NC_000913	3725730	3725735		0.103568
NC_000913	3725735	3725740		0.104842
NC_000913	3725740	3725745		0.098717
NC_000913	3725745	3725750		0.076077
NC_000913	3725750	3725755		0.095324
NC_000913	3725755	3725760		0.098280
NC_000913	3725760	3725765		0.074814
NC_000913	3725765	3725770		0.077377
NC_000913	3725770	3725775		0.114259
NC_000913	3725775	3725780		0.135781
NC_000913	3725780	3725785		0.136801
NC_000913	3725785	3725790		0.155459
NC_000913	3725790	3725795		0.129693
NC_000913	3725795	3725800		0.137411
NC_000913	3725800	3725805		0.092080
NC_000913	3725805	3725810		0.068962
NC_000913	3725810	3725815		0.060134
NC_000913	3725815	3725820		0.044184
NC_000913	3725820	3725825		0.035430
NC_000913	3725825	3725830		0.029275
NC_000913	3725830	3725835		0.029210
NC_000913	3725835	3725840		0.024702
NC_000913	3725840	3725845		0.018843
NC_000913	3725845	3725850		0.012699
NC_000913	3725850	3725855		0.016546
NC_000913	3725855	3725860		0.036862
NC_000913	3725860	3725865		0.054975
NC_000913	3725865	3725870		0.107817
NC_000913	3725870	3725875		0.267443
NC_000913	3725875	3725880		0.428679
NC_000913	3725880	3725885		0.511567
NC_000913	3725885	3725890		0.580272
NC_000913	3725890	3725895		0.679590
NC_000913	3725895	3725900		0.702861
NC_000913	3725900	3725905		0.707327
NC_000913	3725905	3725910		0.792561
NC_000913	3725910	3725915		0.617027
NC_000913	3725915	3725920		0.778845
NC_000913	3725920	3725925		0.807347
NC_000913	3725925	3725930		0.666328
NC_000913	3725930	3725935		0.656658
NC_000913	3725935	3725940		0.453152
NC_000913	3725940	3725945		0.551214
NC_000913	3725945	3725950		0.648268
NC_000913	3725950	3725955		0.563935
NC_000913	3725955	3725960		0.373007
NC_000913	3725960	3725965		0.209984
NC_000913	3725965	3725970		0.167024
NC_000913	3725970	3725975		0.112021
NC_000913	3725975	3725980		0.065143
NC_000913	3725980	3725985		0.043254
NC_000913	3725985	3725990		0.043706
NC_000913	3725990	3725995		0.040294
NC_000913	3725995	3726000		0.068839
NC_000913	3726000	3726005		0.091011
NC_000913	3726005	3726010		0.126684
NC_000913	3726010	3726015		0.414047
NC_000913	3726015	3726020		0.476418
NC_000913	3726020	3726025		0.442131
NC_000913	3726025	3726030		0.321914
NC_000913	3726030	3726035		0.324755
NC_000913	3726035	3726040		0.310560
NC_000913	3726040	3726045		0.332075
NC_000913	3726045	3726050		0.354188
NC_000913	3726050	3726055		0.313476
NC_000913	3726055	3726060		0.279260
NC_000913	3726060	3726065		0.247933
NC_000913	3726065	3726070		0.196709
NC_000913	3726070	3726075		0.162246
NC_000913	3726075	3726080		0.127477
NC_000913	3726080	3726085		0.085465
NC_000913	3726085	3726090		0.058036
NC_000913	3726090	3726095		0.046493
NC_000913	3726095	3726100		0.030571
NC_000913	3726100	3726105		0.030912
NC_000913	3726105	3726110		0.032746
NC_000913	3726110	3726115		0.035918
NC_000913	3726115	3726120		0.039878
NC_000913	3726120	3726125		0.031819
NC_000913	3726125	3726130		0.045454
NC_000913	3726130	3726135		0.117316
NC_000913	3726135	3726140		0.232458
NC_000913	3726140	3726145		0.252436
NC_000913	3726145	3726150		0.507664
NC_000913	3726150	3726155		0.843384
NC_000913	3726155	3726160		0.882967
NC_000913	3726160	3726165		0.900290
NC_000913	3726165	3726170		1.049613
NC_000913	3726170	3726175		1.024402
NC_000913	3726175	3726180		1.147000
NC_000913	3726180	3726185		0.972607
NC_000913	3726185	3726190		0.847232
NC_000913	3726190	3726195		0.452750
NC_000913	3726195	3726200		0.326919
NC_000913	3726200	3726205		0.317153
NC_000913	3726205	3726210		0.340515
NC_000913	3726210	3726215		0.326712
NC_000913	3726215	3726220		0.333116
NC_000913	3726220	3726225		0.306656
NC_000913	3726225	3726230		0.361786
NC_000913	3726230	3726235		0.449697
NC_000913	3726235	3726240		0.485479
NC_000913	3726240	3726245		0.467604
NC_000913	3726245	3726250		0.417320
NC_000913	3726250	3726255		0.320425
NC_000913	3726255	3726260		0.305329
NC_000913	3726260	3726265		0.365694
NC_000913	3726265	3726270		0.393457
NC_000913	3726270	3726275		0.364697
NC_000913	3726275	3726280		0.492165
NC_000913	3726280	3726285		0.454958
NC_000913	3726285	3726290		0.473536
NC_000913	3726290	3726295		0.296775
NC_000913	3726295	3726300		0.296753
NC_000913	3726300	3726305		0.270171
NC_000913	3726305	3726310		0.224162
NC_000913	3726310	3726315		0.251634
NC_000913	3726315	3726320		0.235330
NC_000913	3726320	3726325		0.306241
NC_000913	3726325	3726330		0.313420
NC_000913	3726330	3726335		0.417180
NC_000913	3726335	3726340		0.499415
NC_000913	3726340	3726345		0.399099
NC_000913	3726345	3726350		0.622281
NC_000913	3726350	3726355		0.317117
NC_000913	3726355	3726360		0.268298
NC_000913	3726360	3726365		0.272464
NC_000913	3726365	3726370		0.302775
NC_000913	3726370	3726375		0.325977
NC_000913	3726375	3726380		0.307616
NC_000913	3726380	3726385		0.315991
NC_000913	3726385	3726390		0.369526
NC_000913	3726390	3726395		0.898374
NC_000913	3726395	3726400		1.006998
NC_000913	3726400	3726405		1.294122
NC_000913	3726405	3726410		1.718052
NC_000913	3726410	3726415		2.541636
NC_000913	3726415	3726420		2.127478
NC_000913	3726420	3726425		2.082731
NC_000913	3726425	3726430		2.024651
NC_000913	3726430	3726435		1.722766
NC_000913	3726435	3726440		1.486728
NC_000913	3726440	3726445		1.129601
NC_000913	3726445	3726450		1.023670
NC_000913	3726450	3726455		1.005992
NC_000913	3726455	3726460		1.056102
NC_000913	3726460	3726465		1.057275
NC_000913	3726465	3726470		1.207629
NC_000913	3726470	3726475		1.374705
NC_000913	3726475	3726480		1.216621
NC_000913	3726480	3726485		1.156363
NC_000913	3726485	3726490		1.173623
NC_000913	3726490	3726495		0.975740
NC_000913	3726495	3726500		0.903618
NC_000913	3726500	3726505		0.799528
NC_000913	3726505	3726510		0.758532
NC_000913	3726510	3726515		0.731962
NC_000913	3726515	3726520		0.758750
NC_000913	3726520	3726525		0.754259
NC_000913	3726525	3726530		0.822392
NC_000913	3726530	3726535		0.835411
NC_000913	3726535	3726540		0.672234
NC_000913	3726540	3726545		0.688316
NC_000913	3726545	3726550		0.825357
NC_000913	3726550	3726555		1.128466
NC_000913	3726555	3726560		0.895963
NC_000913	3726560	3726565		0.479008
NC_000913	3726565	3726570		0.166992
NC_000913	3726570	3726575		0.154191
NC_000913	3726575	3726580		0.153789
NC_000913	3726580	3726585		0.152628
NC_000913	3726585	3726590		0.120692
NC_000913	3726590	3726595		0.117062
NC_000913	3726595	3726600		0.135517
NC_000913	3726600	3726605		0.225913
NC_000913	3726605	3726610		0.274291
NC_000913	3726610	3726615		0.289945
NC_000913	3726615	3726620		0.426197
NC_000913	3726620	3726625		0.395154
NC_000913	3726625	3726630		0.437844
NC_000913	3726630	3726635		0.462976
NC_000913	3726635	3726640		0.537238
NC_000913	3726640	3726645		0.683064
NC_000913	3726645	3726650		0.791295
NC_000913	3726650	3726655		0.897859
NC_000913	3726655	3726660		0.570542
NC_000913	3726660	3726665		0.498385
NC_000913	3726665	3726670		0.333148
NC_000913	3726670	3726675		0.208406
NC_000913	3726675	3726680		0.165213
NC_000913	3726680	3726685		0.156725
NC_000913	3726685	3726690		0.136501
NC_000913	3726690	3726695		0.162968
NC_000913	3726695	3726700		0.169179
NC_000913	3726700	3726705		0.165005
NC_000913	3726705	3726710		0.224077
NC_000913	3726710	3726715		0.370042
NC_000913	3726715	3726720		1.097009
NC_000913	3726720	3726725		0.426894
NC_000913	3726725	3726730		0.246715
NC_000913	3726730	3726735		0.198158
NC_000913	3726735	3726740		0.170994
NC_000913	3726740	3726745		0.160163
NC_000913	3726745	3726750		0.133599
NC_000913	3726750	3726755		0.123025
NC_000913	3726755	3726760		0.129564
NC_000913	3726760	3726765		0.119840
NC_000913	3726765	3726770		0.120788
NC_000913	3726770	3726775		0.193881
NC_000913	3726775	3726780		0.194141
NC_000913	3726780	3726785		0.204690
NC_000913	3726785	3726790		0.202224
NC_000913	3726790	3726795		0.259819
NC_000913	3726795	3726800		0.207996
NC_000913	3726800	3726805		0.138398
NC_000913	3726805	3726810		0.150850
NC_000913	3726810	3726815		0.162199
NC_000913	3726815	3726820		0.200202
NC_000913	3726820	3726825		0.220994
NC_000913	3726825	3726830		0.198151
NC_000913	3726830	3726835		0.306448
NC_000913	3726835	3726840		0.550416
NC_000913	3726840	3726845		0.736657
NC_000913	3726845	3726850		0.932046
NC_000913	3726850	3726855		1.009612
NC_000913	3726855	3726860		1.396078
NC_000913	3726860	3726865		1.292782
NC_000913	3726865	3726870		1.321236
NC_000913	3726870	3726875		1.168036
NC_000913	3726875	3726880		1.171158
NC_000913	3726880	3726885		0.884261
NC_000913	3726885	3726890		0.813406
NC_000913	3726890	3726895		0.609362
NC_000913	3726895	3726900		0.565765
NC_000913	3726900	3726905		0.583118
NC_000913	3726905	3726910		0.567423
NC_000913	3726910	3726915		0.656862
NC_000913	3726915	3726920		0.782716
NC_000913	3726920	3726925		1.045130
NC_000913	3726925	3726930		1.332259
NC_000913	3726930	3726935		1.062687
NC_000913	3726935	3726940		1.477832
NC_000913	3726940	3726945		1.230671
NC_000913	3726945	3726950		1.115854
NC_000913	3726950	3726955		1.263415
NC_000913	3726955	3726960		1.399868
NC_000913	3726960	3726965		1.305415
NC_000913	3726965	3726970		1.391513
NC_000913	3726970	3726975		1.409410
NC_000913	3726975	3726980		0.916280
NC_000913	3726980	3726985		0.879678
NC_000913	3726985	3726990		0.614129
NC_000913	3726990	3726995		0.639966
NC_000913	3726995	3727000		0.610122
NC_000913	3727000	3727005		0.630929
NC_000913	3727005	3727010		0.552239
NC_000913	3727010	3727015		0.548101
NC_000913	3727015	3727020		0.676310
NC_000913	3727020	3727025		0.700267
NC_000913	3727025	3727030		0.827809
NC_000913	3727030	3727035		1.055930
NC_000913	3727035	3727040		0.992510
NC_000913	3727040	3727045		1.056760
NC_000913	3727045	3727050		1.115678
NC_000913	3727050	3727055		1.042671
NC_000913	3727055	3727060		0.922925
NC_000913	3727060	3727065		0.913827
NC_000913	3727065	3727070		1.368700
NC_000913	3727070	3727075		1.252337
NC_000913	3727075	3727080		1.487147
NC_000913	3727080	3727085		1.461662
NC_000913	3727085	3727090		1.382287
NC_000913	3727090	3727095		1.504409
NC_000913	3727095	3727100		2.040196
NC_000913	3727100	3727105		2.002881
NC_000913	3727105	3727110		2.259300
NC_000913	3727110	3727115		3.744715
NC_000913	3727115	3727120		3.684121
NC_000913	3727120	3727125		3.685884
NC_000913	3727125	3727130		3.179842
NC_000913	3727130	3727135		2.984039
NC_000913	3727135	3727140		2.804002
NC_000913	3727140	3727145		2.787003
NC_000913	3727145	3727150		2.544483
NC_000913	3727150	3727155		2.338150
NC_000913	3727155	3727160		2.140008
NC_000913	3727160	3727165		1.960681
NC_000913	3727165	3727170		1.615872
NC_000913	3727170	3727175		1.409315
NC_000913	3727175	3727180		1.356889
NC_000913	3727180	3727185		1.236061
NC_000913	3727185	3727190		1.271683
NC_000913	3727190	3727195		1.258635
NC_000913	3727195	3727200		1.107130
NC_000913	3727200	3727205		1.041778
NC_000913	3727205	3727210		1.146361
NC_000913	3727210	3727215		1.244232
NC_000913	3727215	3727220		1.218006
NC_000913	3727220	3727225		1.293921
NC_000913	3727225	3727230		1.398182
NC_000913	3727230	3727235		1.515266
NC_000913	3727235	3727240		2.327622
NC_000913	3727240	3727245		2.502475
NC_000913	3727245	3727250		2.753093
NC_000913	3727250	3727255		2.681205
NC_000913	3727255	3727260		2.717327
NC_000913	3727260	3727265		2.338412
NC_000913	3727265	3727270		2.029195
NC_000913	3727270	3727275		2.064868
NC_000913	3727275	3727280		1.925944
NC_000913	3727280	3727285		1.782817
NC_000913	3727285	3727290		1.720709
NC_000913	3727290	3727295		1.435084
NC_000913	3727295	3727300		1.767348
NC_000913	3727300	3727305		1.857494
NC_000913	3727305	3727310		1.845081
NC_000913	3727310	3727315		1.950852
NC_000913	3727315	3727320		1.620084
NC_000913	3727320	3727325		1.639177
NC_000913	3727325	3727330		1.634617
NC_000913	3727330	3727335		1.530158
NC_000913	3727335	3727340		1.615957
NC_000913	3727340	3727345		2.183886
NC_000913	3727345	3727350		2.560940
NC_000913	3727350	3727355		2.536933
NC_000913	3727355	3727360		2.612806
NC_000913	3727360	3727365		2.600093
NC_000913	3727365	3727370		2.489556
NC_000913	3727370	3727375		2.220888
NC_000913	3727375	3727380		3.091281
NC_000913	3727380	3727385		2.948499
NC_000913	3727385	3727390		2.740544
NC_000913	3727390	3727395		1.464872
NC_000913	3727395	3727400		1.396339
NC_000913	3727400	3727405		1.127952
NC_000913	3727405	3727410		0.816070
NC_000913	3727410	3727415		0.857423
NC_000913	3727415	3727420		0.926320
NC_000913	3727420	3727425		0.979987
NC_000913	3727425	3727430		0.769517
NC_000913	3727430	3727435		0.717156
NC_000913	3727435	3727440		0.612908
NC_000913	3727440	3727445		0.688485
NC_000913	3727445	3727450		0.759638
NC_000913	3727450	3727455		0.805778
NC_000913	3727455	3727460		0.807608
NC_000913	3727460	3727465		0.743880
NC_000913	3727465	3727470		0.975554
NC_000913	3727470	3727475		1.008106
NC_000913	3727475	3727480		1.423025
NC_000913	3727480	3727485		2.292857
NC_000913	3727485	3727490		3.034495
NC_000913	3727490	3727495		3.062990
NC_000913	3727495	3727500		3.324451
NC_000913	3727500	3727505		3.100822
NC_000913	3727505	3727510		3.334997
NC_000913	3727510	3727515		3.035253
NC_000913	3727515	3727520		2.954966
NC_000913	3727520	3727525		2.961369
NC_000913	3727525	3727530		2.791610
NC_000913	3727530	3727535		2.470203
NC_000913	3727535	3727540		2.116467
NC_000913	3727540	3727545		2.280200
NC_000913	3727545	3727550		2.427420
NC_000913	3727550	3727555		2.208886
NC_000913	3727555	3727560		1.698889
NC_000913	3727560	3727565		1.721933
NC_000913	3727565	3727570		1.632928
NC_000913	3727570	3727575		1.550140
NC_000913	3727575	3727580		1.307733
NC_000913	3727580	3727585		1.232993
NC_000913	3727585	3727590		1.167308
NC_000913	3727590	3727595		1.067445
NC_000913	3727595	3727600		1.126504
NC_000913	3727600	3727605		0.991218
NC_000913	3727605	3727610		0.913840
NC_000913	3727610	3727615		0.898034
NC_000913	3727615	3727620		1.061873
NC_000913	3727620	3727625		1.023169
NC_000913	3727625	3727630		0.841803
NC_000913	3727630	3727635		0.939841
NC_000913	3727635	3727640		0.950365
NC_000913	3727640	3727645		0.950843
NC_000913	3727645	3727650		0.915993
NC_000913	3727650	3727655		0.995471
NC_000913	3727655	3727660		0.944286
NC_000913	3727660	3727665		1.020873
NC_000913	3727665	3727670		0.927405
NC_000913	3727670	3727675		0.785726
NC_000913	3727675	3727680		0.591600
NC_000913	3727680	3727685		0.533160
NC_000913	3727685	3727690		0.588694
NC_000913	3727690	3727695		0.597355
NC_000913	3727695	3727700		0.617175
NC_000913	3727700	3727705		0.547067
NC_000913	3727705	3727710		0.560370
NC_000913	3727710	3727715		0.983597
NC_000913	3727715	3727720		1.090609
NC_000913	3727720	3727725		1.430123
NC_000913	3727725	3727730		1.311248
NC_000913	3727730	3727735		1.155236
NC_000913	3727735	3727740		1.171125
NC_000913	3727740	3727745		1.182471
NC_000913	3727745	3727750		1.354099
NC_000913	3727750	3727755		1.604191
NC_000913	3727755	3727760		1.426455
NC_000913	3727760	3727765		1.283107
NC_000913	3727765	3727770		1.588552
NC_000913	3727770	3727775		1.498251
NC_000913	3727775	3727780		1.729743
NC_000913	3727780	3727785		1.943783
NC_000913	3727785	3727790		1.816106
NC_000913	3727790	3727795		1.878238
NC_000913	3727795	3727800		2.064027
NC_000913	3727800	3727805		1.962966
NC_000913	3727805	3727810		1.892785
NC_000913	3727810	3727815		1.901255
NC_000913	3727815	3727820		1.607134
NC_000913	3727820	3727825		2.279851
NC_000913	3727825	3727830		2.639739
NC_000913	3727830	3727835		2.530221
NC_000913	3727835	3727840		2.676446
NC_000913	3727840	3727845		2.565577
NC_000913	3727845	3727850		2.966381
NC_000913	3727850	3727855		2.550448
NC_000913	3727855	3727860		2.397690
NC_000913	3727860	3727865		2.341304
NC_000913	3727865	3727870		2.370913
NC_000913	3727870	3727875		2.264582
NC_000913	3727875	3727880		1.323839
NC_000913	3727880	3727885		1.325274
NC_000913	3727885	3727890		1.147668
NC_000913	3727890	3727895		0.773028
NC_000913	3727895	3727900		0.733589
NC_000913	3727900	3727905		0.705775
NC_000913	3727905	3727910		0.698433
NC_000913	3727910	3727915		0.754808
NC_000913	3727915	3727920		0.788162
NC_000913	3727920	3727925		0.609387
NC_000913	3727925	3727930		0.545253
NC_000913	3727930	3727935		0.469414
NC_000913	3727935	3727940		0.359690
NC_000913	3727940	3727945		0.289864
NC_000913	3727945	3727950		0.194090
NC_000913	3727950	3727955		0.174711
NC_000913	3727955	3727960		0.133032
NC_000913	3727960	3727965		0.127093
NC_000913	3727965	3727970		0.108846
NC_000913	3727970	3727975		0.115334
NC_000913	3727975	3727980		0.261678
NC_000913	3727980	3727985		0.377637
NC_000913	3727985	3727990		0.351857
NC_000913	3727990	3727995		0.431197
NC_000913	3727995	3728000		0.450412
NC_000913	3728000	3728005		0.461016
NC_000913	3728005	3728010		0.336311
NC_000913	3728010	3728015		0.321769
NC_000913	3728015	3728020		0.272568
NC_000913	3728020	3728025		0.352903
NC_000913	3728025	3728030		0.355315
NC_000913	3728030	3728035		0.336997
NC_000913	3728035	3728040		0.385701
NC_000913	3728040	3728045		0.377958
NC_000913	3728045	3728050		0.352735
NC_000913	3728050	3728055		0.384629
NC_000913	3728055	3728060		0.353458
NC_000913	3728060	3728065		0.396709
NC_000913	3728065	3728070		0.482777
NC_000913	3728070	3728075		0.483821
NC_000913	3728075	3728080		0.449681
NC_000913	3728080	3728085		0.416312
NC_000913	3728085	3728090		0.452202
NC_000913	3728090	3728095		0.472125
NC_000913	3728095	3728100		0.544087
NC_000913	3728100	3728105		0.568042
NC_000913	3728105	3728110		0.577620
NC_000913	3728110	3728115		0.807003
NC_000913	3728115	3728120		0.677959
NC_000913	3728120	3728125		0.596870
NC_000913	3728125	3728130		0.499635
NC_000913	3728130	3728135		0.403467
NC_000913	3728135	3728140		0.254444
NC_000913	3728140	3728145		0.259514
NC_000913	3728145	3728150		0.308826
NC_000913	3728150	3728155		0.238568
NC_000913	3728155	3728160		0.295891
NC_000913	3728160	3728165		0.183956
NC_000913	3728165	3728170		0.135685
NC_000913	3728170	3728175		0.128493
NC_000913	3728175	3728180		0.181949
NC_000913	3728180	3728185		0.170946
NC_000913	3728185	3728190		0.181451
NC_000913	3728190	3728195		0.171558
NC_000913	3728195	3728200		0.221629
NC_000913	3728200	3728205		0.243569
NC_000913	3728205	3728210		0.219114
NC_000913	3728210	3728215		0.197787
NC_000913	3728215	3728220		0.182791
NC_000913	3728220	3728225		0.241997
NC_000913	3728225	3728230		0.243380
NC_000913	3728230	3728235		0.190146
NC_000913	3728235	3728240		0.269552
NC_000913	3728240	3728245		0.233952
NC_000913	3728245	3728250		0.291533
NC_000913	3728250	3728255		0.192577
NC_000913	3728255	3728260		0.196984
NC_000913	3728260	3728265		0.134728
NC_000913	3728265	3728270		0.078427
NC_000913	3728270	3728275		0.071362
NC_000913	3728275	3728280		0.084325
NC_000913	3728280	3728285		0.076275
NC_000913	3728285	3728290		0.075181
NC_000913	3728290	3728295		0.133379
NC_000913	3728295	3728300		0.166775
NC_000913	3728300	3728305		0.199014
NC_000913	3728305	3728310		0.220022
NC_000913	3728310	3728315		0.145275
NC_000913	3728315	3728320		0.129426
NC_000913	3728320	3728325		0.155434
NC_000913	3728325	3728330		0.190605
NC_000913	3728330	3728335		0.219052
NC_000913	3728335	3728340		0.179141
NC_000913	3728340	3728345		0.175128
NC_000913	3728345	3728350		0.188984
NC_000913	3728350	3728355		0.178191
NC_000913	3728355	3728360		0.165092
NC_000913	3728360	3728365		0.143926
NC_000913	3728365	3728370		0.129815
NC_000913	3728370	3728375		0.138737
NC_000913	3728375	3728380		0.118388
NC_000913	3728380	3728385		0.104171
NC_000913	3728385	3728390		0.103842
NC_000913	3728390	3728395		0.087627
NC_000913	3728395	3728400		0.076495
NC_000913	3728400	3728405		0.088575
NC_000913	3728405	3728410		0.096609
NC_000913	3728410	3728415		0.086894
NC_000913	3728415	3728420		0.111451
NC_000913	3728420	3728425		0.166585
NC_000913	3728425	3728430		0.131326
NC_000913	3728430	3728435		0.132205
NC_000913	3728435	3728440		0.115654
NC_000913	3728440	3728445		0.115495
NC_000913	3728445	3728450		0.149598
NC_000913	3728450	3728455		0.115019
NC_000913	3728455	3728460		0.120405
NC_000913	3728460	3728465		0.182801
NC_000913	3728465	3728470		0.155365
NC_000913	3728470	3728475		0.147210
NC_000913	3728475	3728480		0.132447
NC_000913	3728480	3728485		0.127452
NC_000913	3728485	3728490		0.146601
NC_000913	3728490	3728495		0.139696
NC_000913	3728495	3728500		0.158069
NC_000913	3728500	3728505		0.189994
NC_000913	3728505	3728510		0.157590
NC_000913	3728510	3728515		0.113859
NC_000913	3728515	3728520		0.082807
NC_000913	3728520	3728525		0.090346
NC_000913	3728525	3728530		0.074714
NC_000913	3728530	3728535		0.070195
NC_000913	3728535	3728540		0.073164
NC_000913	3728540	3728545		0.104244
NC_000913	3728545	3728550		0.114109
NC_000913	3728550	3728555		0.170303
NC_000913	3728555	3728560		0.176810
NC_000913	3728560	3728565		0.183168
NC_000913	3728565	3728570		0.228584
NC_000913	3728570	3728575		0.278058
NC_000913	3728575	3728580		0.295640
NC_000913	3728580	3728585		0.328181
NC_000913	3728585	3728590		0.309883
NC_000913	3728590	3728595		0.306934
NC_000913	3728595	3728600		0.341315
NC_000913	3728600	3728605		0.432023
NC_000913	3728605	3728610		0.311862
NC_000913	3728610	3728615		0.266682
NC_000913	3728615	3728620		0.278787
NC_000913	3728620	3728625		0.139299
NC_000913	3728625	3728630		0.165082
NC_000913	3728630	3728635		0.188798
NC_000913	3728635	3728640		0.323825
NC_000913	3728640	3728645		0.535373
NC_000913	3728645	3728650		0.606626
NC_000913	3728650	3728655		0.860148
NC_000913	3728655	3728660		1.027325
NC_000913	3728660	3728665		1.011091
NC_000913	3728665	3728670		0.877728
NC_000913	3728670	3728675		0.826871
NC_000913	3728675	3728680		0.834867
NC_000913	3728680	3728685		0.836342
NC_000913	3728685	3728690		0.807180
NC_000913	3728690	3728695		0.815921
NC_000913	3728695	3728700		0.720540
NC_000913	3728700	3728705		0.661076
NC_000913	3728705	3728710		0.672553
NC_000913	3728710	3728715		0.545889
NC_000913	3728715	3728720		0.577600
NC_000913	3728720	3728725		0.550861
NC_000913	3728725	3728730		0.532356
NC_000913	3728730	3728735		0.561965
NC_000913	3728735	3728740		0.499889
NC_000913	3728740	3728745		0.482847
NC_000913	3728745	3728750		0.480681
NC_000913	3728750	3728755		0.468026
NC_000913	3728755	3728760		0.562114
NC_000913	3728760	3728765		0.531068
NC_000913	3728765	3728770		0.665504
NC_000913	3728770	3728775		0.548249
NC_000913	3728775	3728780		0.632611
NC_000913	3728780	3728785		0.671103
NC_000913	3728785	3728790		0.542100
NC_000913	3728790	3728795		0.541631
NC_000913	3728795	3728800		0.342736
NC_000913	3728800	3728805		0.319350
NC_000913	3728805	3728810		0.296418
NC_000913	3728810	3728815		0.217658
NC_000913	3728815	3728820		0.200597
NC_000913	3728820	3728825		0.173228
NC_000913	3728825	3728830		0.131454
NC_000913	3728830	3728835		0.133511
NC_000913	3728835	3728840		0.087494
NC_000913	3728840	3728845		0.051247
NC_000913	3728845	3728850		0.041801
NC_000913	3728850	3728855		0.035431
NC_000913	3728855	3728860		0.032943
NC_000913	3728860	3728865		0.031428
NC_000913	3728865	3728870		0.042601
NC_000913	3728870	3728875		0.083551
NC_000913	3728875	3728880		0.080025
NC_000913	3728880	3728885		0.125117
NC_000913	3728885	3728890		0.121774
NC_000913	3728890	3728895		0.110804
NC_000913	3728895	3728900		0.095620
NC_000913	3728900	3728905		0.122625
NC_000913	3728905	3728910		0.140753
NC_000913	3728910	3728915		0.343817
NC_000913	3728915	3728920		0.374693
NC_000913	3728920	3728925		0.535181
NC_000913	3728925	3728930		0.570820
NC_000913	3728930	3728935		0.409640
NC_000913	3728935	3728940		0.312888
NC_000913	3728940	3728945		0.078664
NC_000913	3728945	3728950		0.072459
NC_000913	3728950	3728955		0.155073
NC_000913	3728955	3728960		0.138046
NC_000913	3728960	3728965		0.140507
NC_000913	3728965	3728970		0.136249
NC_000913	3728970	3728975		0.135366
NC_000913	3728975	3728980		0.173482
NC_000913	3728980	3728985		0.221142
NC_000913	3728985	3728990		0.226740
NC_000913	3728990	3728995		0.253747
NC_000913	3728995	3729000		0.340026
NC_000913	3729000	3729005		0.401072
NC_000913	3729005	3729010		0.305083
NC_000913	3729010	3729015		0.267869
NC_000913	3729015	3729020		0.266399
NC_000913	3729020	3729025		0.313586
NC_000913	3729025	3729030		0.249122
NC_000913	3729030	3729035		0.289335
NC_000913	3729035	3729040		0.421147
NC_000913	3729040	3729045		0.439334
NC_000913	3729045	3729050		0.440088
NC_000913	3729050	3729055		0.494546
NC_000913	3729055	3729060		0.524538
NC_000913	3729060	3729065		0.571845
NC_000913	3729065	3729070		0.628925
NC_000913	3729070	3729075		0.637532
NC_000913	3729075	3729080		0.632097
NC_000913	3729080	3729085		0.713892
NC_000913	3729085	3729090		0.881022
NC_000913	3729090	3729095		0.858328
NC_000913	3729095	3729100		0.825513
NC_000913	3729100	3729105		0.822192
NC_000913	3729105	3729110		0.735338
NC_000913	3729110	3729115		0.608010
NC_000913	3729115	3729120		0.556662
NC_000913	3729120	3729125		0.547818
NC_000913	3729125	3729130		0.397447
NC_000913	3729130	3729135		0.365564
NC_000913	3729135	3729140		0.346064
NC_000913	3729140	3729145		0.355221
NC_000913	3729145	3729150		0.362315
NC_000913	3729150	3729155		0.385304
NC_000913	3729155	3729160		0.522981
NC_000913	3729160	3729165		0.431953
NC_000913	3729165	3729170		0.362139
NC_000913	3729170	3729175		0.308282
NC_000913	3729175	3729180		0.301154
NC_000913	3729180	3729185		0.221909
NC_000913	3729185	3729190		0.193944
NC_000913	3729190	3729195		0.227538
NC_000913	3729195	3729200		0.225968
NC_000913	3729200	3729205		0.218932
NC_000913	3729205	3729210		0.345902
NC_000913	3729210	3729215		0.248154
NC_000913	3729215	3729220		0.256310
NC_000913	3729220	3729225		0.259027
NC_000913	3729225	3729230		0.291185
NC_000913	3729230	3729235		0.303658
NC_000913	3729235	3729240		0.297636
NC_000913	3729240	3729245		0.299221
NC_000913	3729245	3729250		0.271890
NC_000913	3729250	3729255		0.177410
NC_000913	3729255	3729260		0.193758
NC_000913	3729260	3729265		0.168194
NC_000913	3729265	3729270		0.155650
NC_000913	3729270	3729275		0.156526
NC_000913	3729275	3729280		0.196998
NC_000913	3729280	3729285		0.203639
NC_000913	3729285	3729290		0.242873
NC_000913	3729290	3729295		0.205627
NC_000913	3729295	3729300		0.163537
NC_000913	3729300	3729305		0.150361
NC_000913	3729305	3729310		0.142854
NC_000913	3729310	3729315		0.144584
NC_000913	3729315	3729320		0.147971
NC_000913	3729320	3729325		0.154597
NC_000913	3729325	3729330		0.150536
NC_000913	3729330	3729335		0.176985
NC_000913	3729335	3729340		0.191348
NC_000913	3729340	3729345		0.212330
NC_000913	3729345	3729350		0.257923
NC_000913	3729350	3729355		0.246557
NC_000913	3729355	3729360		0.277859
NC_000913	3729360	3729365		0.340986
NC_000913	3729365	3729370		0.529782
NC_000913	3729370	3729375		0.376030
NC_000913	3729375	3729380		0.326231
NC_000913	3729380	3729385		0.305876
NC_000913	3729385	3729390		0.231323
NC_000913	3729390	3729395		0.189102
NC_000913	3729395	3729400		0.176458
NC_000913	3729400	3729405		0.139136
NC_000913	3729405	3729410		0.086483
NC_000913	3729410	3729415		0.064265
NC_000913	3729415	3729420		0.014079
NC_000913	3729420	3729425		0.016346
NC_000913	3729425	3729430		0.015886
NC_000913	3729430	3729435		0.016537
NC_000913	3729435	3729440		0.018587
NC_000913	3729440	3729445		0.023820
NC_000913	3729445	3729450		0.076394
NC_000913	3729450	3729455		0.097998
NC_000913	3729455	3729460		0.218642
NC_000913	3729460	3729465		0.270893
NC_000913	3729465	3729470		0.234134
NC_000913	3729470	3729475		0.124023
NC_000913	3729475	3729480		0.098731
NC_000913	3729480	3729485		0.069432
NC_000913	3729485	3729490		0.033086
NC_000913	3729490	3729495		0.011948
NC_000913	3729495	3729500		0.011593
NC_000913	3729500	3729505		0.013174
NC_000913	3729505	3729510		0.016350
NC_000913	3729510	3729515		0.014243
NC_000913	3729515	3729520		0.020250
NC_000913	3729520	3729525		0.063752
NC_000913	3729525	3729530		0.128858
NC_000913	3729530	3729535		0.089670
NC_000913	3729535	3729540		0.051488
NC_000913	3729540	3729545		0.036843
NC_000913	3729545	3729550		0.033133
NC_000913	3729550	3729555		0.027320
NC_000913	3729555	3729560		0.018802
NC_000913	3729560	3729565		0.022040
NC_000913	3729565	3729570		0.036183
NC_000913	3729570	3729575		0.040848
NC_000913	3729575	3729580		0.043998
NC_000913	3729580	3729585		0.064630
NC_000913	3729585	3729590		0.102209
NC_000913	3729590	3729595		0.102456
NC_000913	3729595	3729600		0.068023
NC_000913	3729600	3729605		0.064519
NC_000913	3729605	3729610		0.051409
NC_000913	3729610	3729615		0.075460
NC_000913	3729615	3729620		0.087297
NC_000913	3729620	3729625		0.143458
NC_000913	3729625	3729630		0.178193
NC_000913	3729630	3729635		0.291104
NC_000913	3729635	3729640		0.272848
NC_000913	3729640	3729645		0.309997
NC_000913	3729645	3729650		0.219362
NC_000913	3729650	3729655		0.079445
NC_000913	3729655	3729660		0.083029
NC_000913	3729660	3729665		0.070401
NC_000913	3729665	3729670		0.071841
NC_000913	3729670	3729675		0.060007
NC_000913	3729675	3729680		0.061827
NC_000913	3729680	3729685		0.069995
NC_000913	3729685	3729690		0.155794
NC_000913	3729690	3729695		0.188533
NC_000913	3729695	3729700		0.156364
NC_000913	3729700	3729705		0.310648
NC_000913	3729705	3729710		0.410952
NC_000913	3729710	3729715		0.631377
NC_000913	3729715	3729720		0.851036
NC_000913	3729720	3729725		0.774409
NC_000913	3729725	3729730		0.649946
NC_000913	3729730	3729735		0.500434
NC_000913	3729735	3729740		0.369709
NC_000913	3729740	3729745		0.435493
NC_000913	3729745	3729750		0.385310
NC_000913	3729750	3729755		0.264672
NC_000913	3729755	3729760		0.134276
NC_000913	3729760	3729765		0.080066
NC_000913	3729765	3729770		0.072131
NC_000913	3729770	3729775		0.079348
NC_000913	3729775	3729780		0.072739
NC_000913	3729780	3729785		0.078066
NC_000913	3729785	3729790		0.083204
NC_000913	3729790	3729795		0.214640
NC_000913	3729795	3729800		0.196282
NC_000913	3729800	3729805		0.243642
NC_000913	3729805	3729810		0.367980
NC_000913	3729810	3729815		0.373686
NC_000913	3729815	3729820		0.406691
NC_000913	3729820	3729825		0.431076
NC_000913	3729825	3729830		0.446093
NC_000913	3729830	3729835		0.373632
NC_000913	3729835	3729840		0.406203
NC_000913	3729840	3729845		0.354077
NC_000913	3729845	3729850		0.418258
NC_000913	3729850	3729855		0.389659
NC_000913	3729855	3729860		0.344895
NC_000913	3729860	3729865		0.297420
NC_000913	3729865	3729870		0.273155
NC_000913	3729870	3729875		0.258248
NC_000913	3729875	3729880		0.272252
NC_000913	3729880	3729885		0.246193
NC_000913	3729885	3729890		0.240681
NC_000913	3729890	3729895		0.124050
NC_000913	3729895	3729900		0.131566
NC_000913	3729900	3729905		0.134473
NC_000913	3729905	3729910		0.165896
NC_000913	3729910	3729915		0.156801
NC_000913	3729915	3729920		0.161503
NC_000913	3729920	3729925		0.183298
NC_000913	3729925	3729930		0.303794
NC_000913	3729930	3729935		0.231134
NC_000913	3729935	3729940		0.154517
NC_000913	3729940	3729945		0.106011
NC_000913	3729945	3729950		0.096451
NC_000913	3729950	3729955		0.097516
NC_000913	3729955	3729960		0.078107
NC_000913	3729960	3729965		0.082991
NC_000913	3729965	3729970		0.068578
NC_000913	3729970	3729975		0.059708
NC_000913	3729975	3729980		0.056746
NC_000913	3729980	3729985		0.104000
NC_000913	3729985	3729990		0.159715
NC_000913	3729990	3729995		0.223559
NC_000913	3729995	3730000		0.269698
NC_000913	3730000	3730005		0.232288
NC_000913	3730005	3730010		0.112671
NC_000913	3730010	3730015		0.109128
NC_000913	3730015	3730020		0.111585
NC_000913	3730020	3730025		0.103826
NC_000913	3730025	3730030		0.098625
NC_000913	3730030	3730035		0.083656
NC_000913	3730035	3730040		0.262034
NC_000913	3730040	3730045		0.422351
NC_000913	3730045	3730050		0.287611
NC_000913	3730050	3730055		0.294274
NC_000913	3730055	3730060		0.298753
NC_000913	3730060	3730065		0.303770
NC_000913	3730065	3730070		0.244108
NC_000913	3730070	3730075		0.307322
NC_000913	3730075	3730080		0.503261
NC_000913	3730080	3730085		0.771351
NC_000913	3730085	3730090		0.715889
NC_000913	3730090	3730095		0.762362
NC_000913	3730095	3730100		0.805466
NC_000913	3730100	3730105		1.212970
NC_000913	3730105	3730110		1.475455
NC_000913	3730110	3730115		0.970761
NC_000913	3730115	3730120		0.829193
NC_000913	3730120	3730125		0.763481
NC_000913	3730125	3730130		0.443497
NC_000913	3730130	3730135		0.240048
NC_000913	3730135	3730140		0.163622
NC_000913	3730140	3730145		0.131669
NC_000913	3730145	3730150		0.068705
NC_000913	3730150	3730155		0.082605
NC_000913	3730155	3730160		0.059486
NC_000913	3730160	3730165		0.079352
NC_000913	3730165	3730170		0.089920
NC_000913	3730170	3730175		0.155886
NC_000913	3730175	3730180		0.086321
NC_000913	3730180	3730185		0.097577
NC_000913	3730185	3730190		0.100728
NC_000913	3730190	3730195		0.102062
NC_000913	3730195	3730200		0.084950
NC_000913	3730200	3730205		0.086747
NC_000913	3730205	3730210		0.087400
NC_000913	3730210	3730215		0.088314
NC_000913	3730215	3730220		0.069341
NC_000913	3730220	3730225		0.058898
NC_000913	3730225	3730230		0.064813
NC_000913	3730230	3730235		0.079348
NC_000913	3730235	3730240		0.103837
NC_000913	3730240	3730245		0.145169
NC_000913	3730245	3730250		0.157833
NC_000913	3730250	3730255		0.137267
NC_000913	3730255	3730260		0.145965
NC_000913	3730260	3730265		0.175408
NC_000913	3730265	3730270		0.193573
NC_000913	3730270	3730275		0.208173
NC_000913	3730275	3730280		0.246991
NC_000913	3730280	3730285		0.278878
NC_000913	3730285	3730290		0.246103
NC_000913	3730290	3730295		0.195660
NC_000913	3730295	3730300		0.163327
NC_000913	3730300	3730305		0.151452
NC_000913	3730305	3730310		0.144100
NC_000913	3730310	3730315		0.167207
NC_000913	3730315	3730320		0.169310
NC_000913	3730320	3730325		0.162588
NC_000913	3730325	3730330		0.187219
NC_000913	3730330	3730335		0.309245
NC_000913	3730335	3730340		0.257908
NC_000913	3730340	3730345		0.240559
NC_000913	3730345	3730350		0.244043
NC_000913	3730350	3730355		0.195378
NC_000913	3730355	3730360		0.182325
NC_000913	3730360	3730365		0.169824
NC_000913	3730365	3730370		0.157344
NC_000913	3730370	3730375		0.137851
NC_000913	3730375	3730380		0.140340
NC_000913	3730380	3730385		0.163418
NC_000913	3730385	3730390		0.178891
NC_000913	3730390	3730395		0.219398
NC_000913	3730395	3730400		0.383178
NC_000913	3730400	3730405		0.495324
NC_000913	3730405	3730410		0.543094
NC_000913	3730410	3730415		0.568220
NC_000913	3730415	3730420		0.626296
NC_000913	3730420	3730425		0.703755
NC_000913	3730425	3730430		0.751305
NC_000913	3730430	3730435		0.463955
NC_000913	3730435	3730440		0.539111
NC_000913	3730440	3730445		0.530588
NC_000913	3730445	3730450		0.558318
NC_000913	3730450	3730455		0.531151
NC_000913	3730455	3730460		0.527441
NC_000913	3730460	3730465		0.438114
NC_000913	3730465	3730470		0.525310
NC_000913	3730470	3730475		0.957025
NC_000913	3730475	3730480		0.615080
NC_000913	3730480	3730485		0.570391
NC_000913	3730485	3730490		0.518122
NC_000913	3730490	3730495		0.442060
NC_000913	3730495	3730500		0.351789
NC_000913	3730500	3730505		0.374583
NC_000913	3730505	3730510		0.281044
NC_000913	3730510	3730515		0.293104
NC_000913	3730515	3730520		0.284709
NC_000913	3730520	3730525		0.307584
NC_000913	3730525	3730530		0.223980
NC_000913	3730530	3730535		0.150595
NC_000913	3730535	3730540		0.137824
NC_000913	3730540	3730545		0.122690
NC_000913	3730545	3730550		0.112468
NC_000913	3730550	3730555		0.110051
NC_000913	3730555	3730560		0.118582
NC_000913	3730560	3730565		0.132787
NC_000913	3730565	3730570		0.149342
NC_000913	3730570	3730575		0.244157
NC_000913	3730575	3730580		0.236679
NC_000913	3730580	3730585		0.236604
NC_000913	3730585	3730590		0.232115
NC_000913	3730590	3730595		0.192902
NC_000913	3730595	3730600		0.157851
NC_000913	3730600	3730605		0.158562
NC_000913	3730605	3730610		0.142009
NC_000913	3730610	3730615		0.165780
NC_000913	3730615	3730620		0.137193
NC_000913	3730620	3730625		0.159652
NC_000913	3730625	3730630		0.182756
NC_000913	3730630	3730635		0.197442
NC_000913	3730635	3730640		0.213824
NC_000913	3730640	3730645		0.263208
NC_000913	3730645	3730650		0.335677
NC_000913	3730650	3730655		0.308617
NC_000913	3730655	3730660		0.288389
NC_000913	3730660	3730665		0.246686
NC_000913	3730665	3730670		0.243076
NC_000913	3730670	3730675		0.272280
NC_000913	3730675	3730680		0.201028
NC_000913	3730680	3730685		0.189801
NC_000913	3730685	3730690		0.150816
NC_000913	3730690	3730695		0.135369
NC_000913	3730695	3730700		0.112803
NC_000913	3730700	3730705		0.138405
NC_000913	3730705	3730710		0.175480
NC_000913	3730710	3730715		0.207455
NC_000913	3730715	3730720		0.217351
NC_000913	3730720	3730725		0.228041
NC_000913	3730725	3730730		0.273428
NC_000913	3730730	3730735		0.201903
NC_000913	3730735	3730740		0.149540
NC_000913	3730740	3730745		0.142473
NC_000913	3730745	3730750		0.155098
NC_000913	3730750	3730755		0.165327
NC_000913	3730755	3730760		0.181457
NC_000913	3730760	3730765		0.208651
NC_000913	3730765	3730770		0.547693
NC_000913	3730770	3730775		0.748800
NC_000913	3730775	3730780		0.876632
NC_000913	3730780	3730785		0.994578
NC_000913	3730785	3730790		1.018158
NC_000913	3730790	3730795		0.999554
NC_000913	3730795	3730800		0.978252
NC_000913	3730800	3730805		1.327020
NC_000913	3730805	3730810		1.438269
NC_000913	3730810	3730815		2.148246
NC_000913	3730815	3730820		2.814890
NC_000913	3730820	3730825		2.909762
NC_000913	3730825	3730830		3.235855
NC_000913	3730830	3730835		3.162123
NC_000913	3730835	3730840		3.240217
NC_000913	3730840	3730845		3.717908
NC_000913	3730845	3730850		4.328571
NC_000913	3730850	3730855		4.112313
NC_000913	3730855	3730860		3.499940
NC_000913	3730860	3730865		3.476653
NC_000913	3730865	3730870		3.301538
NC_000913	3730870	3730875		3.369079
NC_000913	3730875	3730880		2.874046
NC_000913	3730880	3730885		2.781758
NC_000913	3730885	3730890		2.896264
NC_000913	3730890	3730895		2.775175
NC_000913	3730895	3730900		2.899812
NC_000913	3730900	3730905		3.020935
NC_000913	3730905	3730910		3.210516
NC_000913	3730910	3730915		3.512434
NC_000913	3730915	3730920		3.777062
NC_000913	3730920	3730925		3.964103
NC_000913	3730925	3730930		4.955868
NC_000913	3730930	3730935		4.657166
NC_000913	3730935	3730940		4.370930
NC_000913	3730940	3730945		4.447007
NC_000913	3730945	3730950		4.524317
NC_000913	3730950	3730955		4.439413
NC_000913	3730955	3730960		4.512701
NC_000913	3730960	3730965		4.438404
NC_000913	3730965	3730970		4.393097
NC_000913	3730970	3730975		4.345858
NC_000913	3730975	3730980		4.118109
NC_000913	3730980	3730985		4.045037
NC_000913	3730985	3730990		3.719117
NC_000913	3730990	3730995		3.704767
NC_000913	3730995	3731000		3.613575
NC_000913	3731000	3731005		3.430486
NC_000913	3731005	3731010		3.252173
NC_000913	3731010	3731015		3.195055
NC_000913	3731015	3731020		2.880689
NC_000913	3731020	3731025		2.651290
NC_000913	3731025	3731030		2.697591
NC_000913	3731030	3731035		2.844264
NC_000913	3731035	3731040		2.581700
NC_000913	3731040	3731045		2.283851
NC_000913	3731045	3731050		1.910078
NC_000913	3731050	3731055		1.719107
NC_000913	3731055	3731060		1.733752
NC_000913	3731060	3731065		1.673798
NC_000913	3731065	3731070		1.769408
NC_000913	3731070	3731075		1.758209
NC_000913	3731075	3731080		1.670803
NC_000913	3731080	3731085		2.136080
NC_000913	3731085	3731090		2.352864
NC_000913	3731090	3731095		2.118170
NC_000913	3731095	3731100		2.418264
NC_000913	3731100	3731105		1.735844
NC_000913	3731105	3731110		1.928759
NC_000913	3731110	3731115		2.197861
NC_000913	3731115	3731120		2.406440
NC_000913	3731120	3731125		2.266459
NC_000913	3731125	3731130		2.212125
NC_000913	3731130	3731135		2.148089
NC_000913	3731135	3731140		1.944320
NC_000913	3731140	3731145		1.833562
NC_000913	3731145	3731150		1.631649
NC_000913	3731150	3731155		1.266411
NC_000913	3731155	3731160		1.110688
NC_000913	3731160	3731165		1.041405
NC_000913	3731165	3731170		0.987039
NC_000913	3731170	3731175		0.880199
NC_000913	3731175	3731180		0.782936
NC_000913	3731180	3731185		0.753575
NC_000913	3731185	3731190		0.693177
NC_000913	3731190	3731195		0.750116
NC_000913	3731195	3731200		0.824662
NC_000913	3731200	3731205		0.820960
NC_000913	3731205	3731210		0.791604
NC_000913	3731210	3731215		0.800467
NC_000913	3731215	3731220		0.659371
NC_000913	3731220	3731225		0.685362
NC_000913	3731225	3731230		0.620546
NC_000913	3731230	3731235		0.719854
NC_000913	3731235	3731240		0.670596
NC_000913	3731240	3731245		0.777956
NC_000913	3731245	3731250		0.743563
NC_000913	3731250	3731255		0.724801
NC_000913	3731255	3731260		0.782109
NC_000913	3731260	3731265		0.818748
NC_000913	3731265	3731270		1.101736
NC_000913	3731270	3731275		0.965475
NC_000913	3731275	3731280		0.856581
NC_000913	3731280	3731285		0.799390
NC_000913	3731285	3731290		0.767680
NC_000913	3731290	3731295		0.770105
NC_000913	3731295	3731300		0.731544
NC_000913	3731300	3731305		0.819204
NC_000913	3731305	3731310		0.859684
NC_000913	3731310	3731315		1.036978
NC_000913	3731315	3731320		1.125209
NC_000913	3731320	3731325		1.332709
NC_000913	3731325	3731330		2.063030
NC_000913	3731330	3731335		2.054841
NC_000913	3731335	3731340		1.806348
NC_000913	3731340	3731345		2.011684
NC_000913	3731345	3731350		2.020685
NC_000913	3731350	3731355		1.752627
NC_000913	3731355	3731360		1.741701
NC_000913	3731360	3731365		1.784635
NC_000913	3731365	3731370		1.424629
NC_000913	3731370	3731375		1.321356
NC_000913	3731375	3731380		1.261340
NC_000913	3731380	3731385		1.520680
NC_000913	3731385	3731390		1.784131
NC_000913	3731390	3731395		2.103749
NC_000913	3731395	3731400		2.090856
NC_000913	3731400	3731405		2.476649
NC_000913	3731405	3731410		2.389027
NC_000913	3731410	3731415		2.890327
NC_000913	3731415	3731420		2.923601
NC_000913	3731420	3731425		2.842940
NC_000913	3731425	3731430		2.706653
NC_000913	3731430	3731435		2.428638
NC_000913	3731435	3731440		2.732604
NC_000913	3731440	3731445		2.698212
NC_000913	3731445	3731450		2.310732
NC_000913	3731450	3731455		2.656641
NC_000913	3731455	3731460		2.737459
NC_000913	3731460	3731465		2.499940
NC_000913	3731465	3731470		2.544635
NC_000913	3731470	3731475		2.530545
NC_000913	3731475	3731480		2.716582
NC_000913	3731480	3731485		3.103027
NC_000913	3731485	3731490		3.382566
NC_000913	3731490	3731495		3.470995
NC_000913	3731495	3731500		3.275249
NC_000913	3731500	3731505		3.566237
NC_000913	3731505	3731510		3.154539
NC_000913	3731510	3731515		2.244415
NC_000913	3731515	3731520		0.863071
NC_000913	3731520	3731525		0.610708
NC_000913	3731525	3731530		0.534250
NC_000913	3731530	3731535		0.475713
NC_000913	3731535	3731540		0.524527
NC_000913	3731540	3731545		0.526677
NC_000913	3731545	3731550		0.507289
NC_000913	3731550	3731555		0.569596
NC_000913	3731555	3731560		1.272719
NC_000913	3731560	3731565		1.183078
NC_000913	3731565	3731570		0.991051
NC_000913	3731570	3731575		1.016679
NC_000913	3731575	3731580		0.850211
NC_000913	3731580	3731585		0.801610
NC_000913	3731585	3731590		0.755445
NC_000913	3731590	3731595		0.774619
NC_000913	3731595	3731600		0.747368
NC_000913	3731600	3731605		0.750468
NC_000913	3731605	3731610		0.590591
NC_000913	3731610	3731615		0.456125
NC_000913	3731615	3731620		0.403448
NC_000913	3731620	3731625		0.334531
NC_000913	3731625	3731630		0.334617
NC_000913	3731630	3731635		0.356181
NC_000913	3731635	3731640		0.759954
NC_000913	3731640	3731645		0.974181
NC_000913	3731645	3731650		0.566780
NC_000913	3731650	3731655		0.456169
NC_000913	3731655	3731660		0.302944
NC_000913	3731660	3731665		0.202434
NC_000913	3731665	3731670		0.194558
NC_000913	3731670	3731675		0.181989
NC_000913	3731675	3731680		0.178804
NC_000913	3731680	3731685		0.099478
NC_000913	3731685	3731690		0.068174
NC_000913	3731690	3731695		0.058561
NC_000913	3731695	3731700		0.058500
NC_000913	3731700	3731705		0.062786
NC_000913	3731705	3731710		0.077019
NC_000913	3731710	3731715		0.060073
NC_000913	3731715	3731720		0.059871
NC_000913	3731720	3731725		0.051658
NC_000913	3731725	3731730		0.107684
NC_000913	3731730	3731735		0.103225
NC_000913	3731735	3731740		0.098589
NC_000913	3731740	3731745		0.090274
NC_000913	3731745	3731750		0.085578
NC_000913	3731750	3731755		0.086234
NC_000913	3731755	3731760		0.079761
NC_000913	3731760	3731765		0.086952
NC_000913	3731765	3731770		0.091225
NC_000913	3731770	3731775		0.059791
NC_000913	3731775	3731780		0.090482
NC_000913	3731780	3731785		0.074422
NC_000913	3731785	3731790		0.083504
NC_000913	3731790	3731795		0.075147
NC_000913	3731795	3731800		0.063829
NC_000913	3731800	3731805		0.053879
NC_000913	3731805	3731810		0.060450
NC_000913	3731810	3731815		0.108586
NC_000913	3731815	3731820		0.145201
NC_000913	3731820	3731825		0.158691
NC_000913	3731825	3731830		0.165873
NC_000913	3731830	3731835		0.160564
NC_000913	3731835	3731840		0.198723
NC_000913	3731840	3731845		0.156834
NC_000913	3731845	3731850		0.151840
NC_000913	3731850	3731855		0.189492
NC_000913	3731855	3731860		0.204754
NC_000913	3731860	3731865		0.201284
NC_000913	3731865	3731870		0.207913
NC_000913	3731870	3731875		0.256938
NC_000913	3731875	3731880		0.286575
NC_000913	3731880	3731885		0.638882
NC_000913	3731885	3731890		0.267635
NC_000913	3731890	3731895		0.149913
NC_000913	3731895	3731900		0.127825
NC_000913	3731900	3731905		0.126086
NC_000913	3731905	3731910		0.151895
NC_000913	3731910	3731915		0.166834
NC_000913	3731915	3731920		0.159747
NC_000913	3731920	3731925		0.338111
NC_000913	3731925	3731930		0.367370
NC_000913	3731930	3731935		0.305984
NC_000913	3731935	3731940		0.227044
NC_000913	3731940	3731945		0.163066
NC_000913	3731945	3731950		0.153212
NC_000913	3731950	3731955		0.171891
NC_000913	3731955	3731960		0.165285
NC_000913	3731960	3731965		0.166913
NC_000913	3731965	3731970		0.183189
NC_000913	3731970	3731975		0.195597
NC_000913	3731975	3731980		0.222683
NC_000913	3731980	3731985		0.318651
NC_000913	3731985	3731990		0.313437
NC_000913	3731990	3731995		0.432220
NC_000913	3731995	3732000		0.486863
NC_000913	3732000	3732005		0.570401
NC_000913	3732005	3732010		0.437839
NC_000913	3732010	3732015		0.509163
NC_000913	3732015	3732020		0.474038
NC_000913	3732020	3732025		0.455960
NC_000913	3732025	3732030		0.441783
NC_000913	3732030	3732035		0.536961
NC_000913	3732035	3732040		0.577211
NC_000913	3732040	3732045		0.565855
NC_000913	3732045	3732050		0.731536
NC_000913	3732050	3732055		0.671479
NC_000913	3732055	3732060		0.753248
NC_000913	3732060	3732065		2.405771
NC_000913	3732065	3732070		3.121662
NC_000913	3732070	3732075		3.390060
NC_000913	3732075	3732080		2.742155
NC_000913	3732080	3732085		1.808122
NC_000913	3732085	3732090		1.344610
NC_000913	3732090	3732095		0.457386
NC_000913	3732095	3732100		0.468368
NC_000913	3732100	3732105		0.459047
NC_000913	3732105	3732110		0.334776
NC_000913	3732110	3732115		0.315763
NC_000913	3732115	3732120		0.295750
NC_000913	3732120	3732125		0.268485
NC_000913	3732125	3732130		0.267522
NC_000913	3732130	3732135		0.221701
NC_000913	3732135	3732140		0.204939
NC_000913	3732140	3732145		0.208137
NC_000913	3732145	3732150		0.217169
NC_000913	3732150	3732155		0.221134
NC_000913	3732155	3732160		0.275422
NC_000913	3732160	3732165		0.347827
NC_000913	3732165	3732170		0.420180
NC_000913	3732170	3732175		0.452873
NC_000913	3732175	3732180		0.672710
NC_000913	3732180	3732185		1.220904
NC_000913	3732185	3732190		1.487357
NC_000913	3732190	3732195		1.184079
NC_000913	3732195	3732200		1.071774
NC_000913	3732200	3732205		0.908057
NC_000913	3732205	3732210		0.654195
NC_000913	3732210	3732215		0.515955
NC_000913	3732215	3732220		0.414166
NC_000913	3732220	3732225		0.382204
NC_000913	3732225	3732230		0.364176
NC_000913	3732230	3732235		0.386762
NC_000913	3732235	3732240		0.353826
NC_000913	3732240	3732245		0.392105
NC_000913	3732245	3732250		0.445252
NC_000913	3732250	3732255		0.508759
NC_000913	3732255	3732260		0.523152
NC_000913	3732260	3732265		0.820926
NC_000913	3732265	3732270		0.635225
NC_000913	3732270	3732275		0.620374
NC_000913	3732275	3732280		0.577430
NC_000913	3732280	3732285		0.551969
NC_000913	3732285	3732290		0.525800
NC_000913	3732290	3732295		0.477655
NC_000913	3732295	3732300		0.499005
NC_000913	3732300	3732305		0.480093
NC_000913	3732305	3732310		0.603353
NC_000913	3732310	3732315		0.613172
NC_000913	3732315	3732320		0.668384
NC_000913	3732320	3732325		0.684452
NC_000913	3732325	3732330		0.719511
NC_000913	3732330	3732335		0.726526
NC_000913	3732335	3732340		0.853256
NC_000913	3732340	3732345		1.091458
NC_000913	3732345	3732350		1.035514
NC_000913	3732350	3732355		0.912370
NC_000913	3732355	3732360		0.918716
NC_000913	3732360	3732365		0.767251
NC_000913	3732365	3732370		0.420695
NC_000913	3732370	3732375		0.366308
NC_000913	3732375	3732380		0.269683
NC_000913	3732380	3732385		0.200201
NC_000913	3732385	3732390		0.216679
NC_000913	3732390	3732395		0.213611
NC_000913	3732395	3732400		0.245457
NC_000913	3732400	3732405		0.272151
NC_000913	3732405	3732410		0.253758
NC_000913	3732410	3732415		0.262344
NC_000913	3732415	3732420		0.188359
NC_000913	3732420	3732425		0.233884
NC_000913	3732425	3732430		0.258288
NC_000913	3732430	3732435		0.255451
NC_000913	3732435	3732440		0.376503
NC_000913	3732440	3732445		0.391924
NC_000913	3732445	3732450		0.444300
NC_000913	3732450	3732455		0.477517
NC_000913	3732455	3732460		0.657982
NC_000913	3732460	3732465		0.666836
NC_000913	3732465	3732470		0.558601
NC_000913	3732470	3732475		0.505432
NC_000913	3732475	3732480		0.560438
NC_000913	3732480	3732485		0.423935
NC_000913	3732485	3732490		0.338380
NC_000913	3732490	3732495		0.244211
NC_000913	3732495	3732500		0.252463
NC_000913	3732500	3732505		0.228659
NC_000913	3732505	3732510		0.183038
NC_000913	3732510	3732515		0.197002
NC_000913	3732515	3732520		0.161694
NC_000913	3732520	3732525		0.151577
NC_000913	3732525	3732530		0.157489
NC_000913	3732530	3732535		0.180853
NC_000913	3732535	3732540		0.226058
NC_000913	3732540	3732545		0.233774
NC_000913	3732545	3732550		0.209867
NC_000913	3732550	3732555		0.191023
NC_000913	3732555	3732560		0.131745
NC_000913	3732560	3732565		0.097221
NC_000913	3732565	3732570		0.085351
NC_000913	3732570	3732575		0.109350
NC_000913	3732575	3732580		0.102858
NC_000913	3732580	3732585		0.095905
NC_000913	3732585	3732590		0.116630
NC_000913	3732590	3732595		0.107062
NC_000913	3732595	3732600		0.102104
NC_000913	3732600	3732605		0.133831
NC_000913	3732605	3732610		0.147368
NC_000913	3732610	3732615		0.140378
NC_000913	3732615	3732620		0.119626
NC_000913	3732620	3732625		0.122682
NC_000913	3732625	3732630		0.136568
NC_000913	3732630	3732635		0.125267
NC_000913	3732635	3732640		0.111751
NC_000913	3732640	3732645		0.122145
NC_000913	3732645	3732650		0.150118
NC_000913	3732650	3732655		0.112287
NC_000913	3732655	3732660		0.116003
NC_000913	3732660	3732665		0.074242
NC_000913	3732665	3732670		0.068413
NC_000913	3732670	3732675		0.065185
NC_000913	3732675	3732680		0.054091
NC_000913	3732680	3732685		0.050219
NC_000913	3732685	3732690		0.056654
NC_000913	3732690	3732695		0.075906
NC_000913	3732695	3732700		0.086771
NC_000913	3732700	3732705		0.123290
NC_000913	3732705	3732710		0.110137
NC_000913	3732710	3732715		0.142074
NC_000913	3732715	3732720		0.150780
NC_000913	3732720	3732725		0.128466
NC_000913	3732725	3732730		0.119773
NC_000913	3732730	3732735		0.122779
NC_000913	3732735	3732740		0.123036
NC_000913	3732740	3732745		0.130230
NC_000913	3732745	3732750		0.182637
NC_000913	3732750	3732755		0.356584
NC_000913	3732755	3732760		0.256634
NC_000913	3732760	3732765		0.341897
NC_000913	3732765	3732770		0.119578
NC_000913	3732770	3732775		0.209124
NC_000913	3732775	3732780		0.099287
NC_000913	3732780	3732785		0.081558
NC_000913	3732785	3732790		0.044702
NC_000913	3732790	3732795		0.059268
NC_000913	3732795	3732800		0.045247
NC_000913	3732800	3732805		0.048780
NC_000913	3732805	3732810		0.045152
NC_000913	3732810	3732815		0.054056
NC_000913	3732815	3732820		0.044867
NC_000913	3732820	3732825		0.042300
NC_000913	3732825	3732830		0.039284
NC_000913	3732830	3732835		0.056056
NC_000913	3732835	3732840		0.043558
NC_000913	3732840	3732845		0.052486
NC_000913	3732845	3732850		0.065465
NC_000913	3732850	3732855		0.066467
NC_000913	3732855	3732860		0.066208
NC_000913	3732860	3732865		0.067179
NC_000913	3732865	3732870		0.071752
NC_000913	3732870	3732875		0.080485
NC_000913	3732875	3732880		0.083195
NC_000913	3732880	3732885		0.091903
NC_000913	3732885	3732890		0.146740
NC_000913	3732890	3732895		0.141286
NC_000913	3732895	3732900		0.168615
NC_000913	3732900	3732905		0.189658
NC_000913	3732905	3732910		0.235973
NC_000913	3732910	3732915		0.374979
NC_000913	3732915	3732920		0.456133
NC_000913	3732920	3732925		0.487565
NC_000913	3732925	3732930		0.382741
NC_000913	3732930	3732935		0.343702
NC_000913	3732935	3732940		0.349330
NC_000913	3732940	3732945		0.463862
NC_000913	3732945	3732950		0.623958
NC_000913	3732950	3732955		0.547117
NC_000913	3732955	3732960		0.667133
NC_000913	3732960	3732965		0.779025
NC_000913	3732965	3732970		0.882918
NC_000913	3732970	3732975		1.064841
NC_000913	3732975	3732980		1.030026
NC_000913	3732980	3732985		0.522647
NC_000913	3732985	3732990		0.252634
NC_000913	3732990	3732995		0.199078
NC_000913	3732995	3733000		0.204398
NC_000913	3733000	3733005		0.178607
NC_000913	3733005	3733010		0.147077
NC_000913	3733010	3733015		0.144611
NC_000913	3733015	3733020		0.169697
NC_000913	3733020	3733025		0.246038
NC_000913	3733025	3733030		0.519587
NC_000913	3733030	3733035		0.916303
NC_000913	3733035	3733040		0.850413
NC_000913	3733040	3733045		0.493981
NC_000913	3733045	3733050		0.371708
NC_000913	3733050	3733055		0.300952
NC_000913	3733055	3733060		0.253992
NC_000913	3733060	3733065		0.243803
NC_000913	3733065	3733070		0.262794
NC_000913	3733070	3733075		0.259783
NC_000913	3733075	3733080		0.217153
NC_000913	3733080	3733085		0.143926
NC_000913	3733085	3733090		0.117326
NC_000913	3733090	3733095		0.140692
NC_000913	3733095	3733100		0.101712
NC_000913	3733100	3733105		0.100185
NC_000913	3733105	3733110		0.120891
NC_000913	3733110	3733115		0.145629
NC_000913	3733115	3733120		0.146499
NC_000913	3733120	3733125		0.112262
NC_000913	3733125	3733130		0.123049
NC_000913	3733130	3733135		0.134538
NC_000913	3733135	3733140		0.155425
NC_000913	3733140	3733145		0.155265
NC_000913	3733145	3733150		0.169020
NC_000913	3733150	3733155		0.205588
NC_000913	3733155	3733160		0.183707
NC_000913	3733160	3733165		0.225708
NC_000913	3733165	3733170		0.276322
NC_000913	3733170	3733175		0.221306
NC_000913	3733175	3733180		0.255348
NC_000913	3733180	3733185		0.211587
NC_000913	3733185	3733190		0.127351
NC_000913	3733190	3733195		0.111383
NC_000913	3733195	3733200		0.164539
NC_000913	3733200	3733205		0.150025
NC_000913	3733205	3733210		0.135618
NC_000913	3733210	3733215		0.171903
NC_000913	3733215	3733220		0.186612
NC_000913	3733220	3733225		0.189023
NC_000913	3733225	3733230		0.149632
NC_000913	3733230	3733235		0.120767
NC_000913	3733235	3733240		0.112850
NC_000913	3733240	3733245		0.111678
NC_000913	3733245	3733250		0.095674
NC_000913	3733250	3733255		0.108327
NC_000913	3733255	3733260		0.101445
NC_000913	3733260	3733265		0.076062
NC_000913	3733265	3733270		0.062351
NC_000913	3733270	3733275		0.117882
NC_000913	3733275	3733280		0.152628
NC_000913	3733280	3733285		0.132015
NC_000913	3733285	3733290		0.207460
NC_000913	3733290	3733295		0.227821
NC_000913	3733295	3733300		0.237418
NC_000913	3733300	3733305		0.288331
NC_000913	3733305	3733310		0.312512
NC_000913	3733310	3733315		0.246475
NC_000913	3733315	3733320		0.218561
NC_000913	3733320	3733325		0.128867
NC_000913	3733325	3733330		0.123616
NC_000913	3733330	3733335		0.143421
NC_000913	3733335	3733340		0.167069
NC_000913	3733340	3733345		0.179917
NC_000913	3733345	3733350		0.190048
NC_000913	3733350	3733355		0.204385
NC_000913	3733355	3733360		0.400117
NC_000913	3733360	3733365		0.467723
NC_000913	3733365	3733370		0.541333
NC_000913	3733370	3733375		0.292489
NC_000913	3733375	3733380		0.296070
NC_000913	3733380	3733385		0.275099
NC_000913	3733385	3733390		0.187619
NC_000913	3733390	3733395		0.157133
NC_000913	3733395	3733400		0.142426
NC_000913	3733400	3733405		0.137093
NC_000913	3733405	3733410		0.115083
NC_000913	3733410	3733415		0.106141
NC_000913	3733415	3733420		0.102102
NC_000913	3733420	3733425		0.109266
NC_000913	3733425	3733430		0.115750
NC_000913	3733430	3733435		0.083133
NC_000913	3733435	3733440		0.048153
NC_000913	3733440	3733445		0.061470
NC_000913	3733445	3733450		0.045120
NC_000913	3733450	3733455		0.054418
NC_000913	3733455	3733460		0.057046
NC_000913	3733460	3733465		0.046792
NC_000913	3733465	3733470		0.066628
NC_000913	3733470	3733475		0.118151
NC_000913	3733475	3733480		0.210047
NC_000913	3733480	3733485		0.357822
NC_000913	3733485	3733490		0.373163
NC_000913	3733490	3733495		0.630041
NC_000913	3733495	3733500		0.654843
NC_000913	3733500	3733505		0.614600
NC_000913	3733505	3733510		0.649809
NC_000913	3733510	3733515		0.664057
NC_000913	3733515	3733520		0.596490
NC_000913	3733520	3733525		0.596479
NC_000913	3733525	3733530		0.499420
NC_000913	3733530	3733535		0.390313
NC_000913	3733535	3733540		0.301275
NC_000913	3733540	3733545		0.327251
NC_000913	3733545	3733550		0.182251
NC_000913	3733550	3733555		0.140165
NC_000913	3733555	3733560		0.109243
NC_000913	3733560	3733565		0.126286
NC_000913	3733565	3733570		0.135974
NC_000913	3733570	3733575		0.160030
NC_000913	3733575	3733580		0.213840
NC_000913	3733580	3733585		0.213186
NC_000913	3733585	3733590		0.195235
NC_000913	3733590	3733595		0.142455
NC_000913	3733595	3733600		0.066159
NC_000913	3733600	3733605		0.047582
NC_000913	3733605	3733610		0.044813
NC_000913	3733610	3733615		0.042048
NC_000913	3733615	3733620		0.037658
NC_000913	3733620	3733625		0.028078
NC_000913	3733625	3733630		0.020735
NC_000913	3733630	3733635		0.030241
NC_000913	3733635	3733640		0.065940
NC_000913	3733640	3733645		0.159414
NC_000913	3733645	3733650		0.132676
NC_000913	3733650	3733655		0.147873
NC_000913	3733655	3733660		0.146678
NC_000913	3733660	3733665		0.134466
NC_000913	3733665	3733670		0.166386
NC_000913	3733670	3733675		0.125512
NC_000913	3733675	3733680		0.068626
NC_000913	3733680	3733685		0.053084
NC_000913	3733685	3733690		0.024640
NC_000913	3733690	3733695		0.023779
NC_000913	3733695	3733700		0.017507
NC_000913	3733700	3733705		0.018119
NC_000913	3733705	3733710		0.024850
NC_000913	3733710	3733715		0.034020
NC_000913	3733715	3733720		0.048584
NC_000913	3733720	3733725		0.016393
NC_000913	3733725	3733730		0.015561
NC_000913	3733730	3733735		0.023592
NC_000913	3733735	3733740		0.060741
NC_000913	3733740	3733745		0.100105
NC_000913	3733745	3733750		0.113130
NC_000913	3733750	3733755		0.096916
NC_000913	3733755	3733760		0.113839
NC_000913	3733760	3733765		0.126225
NC_000913	3733765	3733770		0.149478
NC_000913	3733770	3733775		0.172011
NC_000913	3733775	3733780		0.228504
NC_000913	3733780	3733785		0.221545
NC_000913	3733785	3733790		0.221380
NC_000913	3733790	3733795		0.265824
NC_000913	3733795	3733800		0.345082
NC_000913	3733800	3733805		0.369577
NC_000913	3733805	3733810		0.538490
NC_000913	3733810	3733815		0.547669
NC_000913	3733815	3733820		1.481542
NC_000913	3733820	3733825		1.432990
NC_000913	3733825	3733830		1.514232
NC_000913	3733830	3733835		0.729580
NC_000913	3733835	3733840		0.625786
NC_000913	3733840	3733845		0.429431
NC_000913	3733845	3733850		0.368914
NC_000913	3733850	3733855		0.291392
NC_000913	3733855	3733860		0.232059
NC_000913	3733860	3733865		0.181114
NC_000913	3733865	3733870		0.166883
NC_000913	3733870	3733875		0.131710
NC_000913	3733875	3733880		0.188820
NC_000913	3733880	3733885		0.197212
NC_000913	3733885	3733890		0.216482
NC_000913	3733890	3733895		0.268580
NC_000913	3733895	3733900		0.267226
NC_000913	3733900	3733905		0.260019
NC_000913	3733905	3733910		0.310319
NC_000913	3733910	3733915		0.241091
NC_000913	3733915	3733920		0.289577
NC_000913	3733920	3733925		0.206678
NC_000913	3733925	3733930		0.213447
NC_000913	3733930	3733935		0.228311
NC_000913	3733935	3733940		0.288309
NC_000913	3733940	3733945		0.340011
NC_000913	3733945	3733950		0.251965
NC_000913	3733950	3733955		0.260011
NC_000913	3733955	3733960		0.233793
NC_000913	3733960	3733965		0.252677
NC_000913	3733965	3733970		0.303141
NC_000913	3733970	3733975		0.278124
NC_000913	3733975	3733980		0.293699
NC_000913	3733980	3733985		0.305900
NC_000913	3733985	3733990		0.314475
NC_000913	3733990	3733995		0.280206
NC_000913	3733995	3734000		0.246294
NC_000913	3734000	3734005		0.280862
NC_000913	3734005	3734010		0.355408
NC_000913	3734010	3734015		0.386618
NC_000913	3734015	3734020		0.433912
NC_000913	3734020	3734025		0.489787
NC_000913	3734025	3734030		0.685553
NC_000913	3734030	3734035		0.798655
NC_000913	3734035	3734040		0.972513
NC_000913	3734040	3734045		1.042612
NC_000913	3734045	3734050		1.046087
NC_000913	3734050	3734055		1.031739
NC_000913	3734055	3734060		1.094409
NC_000913	3734060	3734065		1.069362
NC_000913	3734065	3734070		1.267512
NC_000913	3734070	3734075		1.279929
NC_000913	3734075	3734080		1.224500
NC_000913	3734080	3734085		1.342414
NC_000913	3734085	3734090		1.163137
NC_000913	3734090	3734095		1.123372
NC_000913	3734095	3734100		1.173730
NC_000913	3734100	3734105		1.274971
NC_000913	3734105	3734110		1.407489
NC_000913	3734110	3734115		1.517273
NC_000913	3734115	3734120		1.737321
NC_000913	3734120	3734125		2.038616
NC_000913	3734125	3734130		2.606125
NC_000913	3734130	3734135		2.769591
NC_000913	3734135	3734140		3.181606
NC_000913	3734140	3734145		2.622055
NC_000913	3734145	3734150		2.033170
NC_000913	3734150	3734155		1.966359
NC_000913	3734155	3734160		1.426626
NC_000913	3734160	3734165		1.145711
NC_000913	3734165	3734170		0.981486
NC_000913	3734170	3734175		0.936440
NC_000913	3734175	3734180		0.766192
NC_000913	3734180	3734185		0.671331
NC_000913	3734185	3734190		0.674758
NC_000913	3734190	3734195		0.548103
NC_000913	3734195	3734200		0.483984
NC_000913	3734200	3734205		0.499338
NC_000913	3734205	3734210		0.584566
NC_000913	3734210	3734215		0.456115
NC_000913	3734215	3734220		0.444959
NC_000913	3734220	3734225		0.478668
NC_000913	3734225	3734230		0.443131
NC_000913	3734230	3734235		0.598870
NC_000913	3734235	3734240		0.537667
NC_000913	3734240	3734245		0.604043
NC_000913	3734245	3734250		0.491648
NC_000913	3734250	3734255		0.379980
NC_000913	3734255	3734260		0.380594
NC_000913	3734260	3734265		0.373854
NC_000913	3734265	3734270		0.391402
NC_000913	3734270	3734275		0.430860
NC_000913	3734275	3734280		0.440180
NC_000913	3734280	3734285		0.444584
NC_000913	3734285	3734290		0.473710
NC_000913	3734290	3734295		0.450524
NC_000913	3734295	3734300		0.418180
NC_000913	3734300	3734305		0.396486
NC_000913	3734305	3734310		0.384270
NC_000913	3734310	3734315		0.447419
NC_000913	3734315	3734320		0.457893
NC_000913	3734320	3734325		0.458839
NC_000913	3734325	3734330		0.501546
NC_000913	3734330	3734335		0.511711
NC_000913	3734335	3734340		0.486271
NC_000913	3734340	3734345		0.491431
NC_000913	3734345	3734350		0.493295
NC_000913	3734350	3734355		0.492221
NC_000913	3734355	3734360		0.379902
NC_000913	3734360	3734365		0.380027
NC_000913	3734365	3734370		0.360384
NC_000913	3734370	3734375		0.327149
NC_000913	3734375	3734380		0.283234
NC_000913	3734380	3734385		0.295367
NC_000913	3734385	3734390		0.375277
NC_000913	3734390	3734395		0.363096
NC_000913	3734395	3734400		0.539340
NC_000913	3734400	3734405		0.588252
NC_000913	3734405	3734410		0.774348
NC_000913	3734410	3734415		0.777445
NC_000913	3734415	3734420		0.821795
NC_000913	3734420	3734425		0.885867
NC_000913	3734425	3734430		0.761977
NC_000913	3734430	3734435		0.660181
NC_000913	3734435	3734440		0.532948
NC_000913	3734440	3734445		0.550113
NC_000913	3734445	3734450		0.451813
NC_000913	3734450	3734455		0.363399
NC_000913	3734455	3734460		0.307278
NC_000913	3734460	3734465		0.320864
NC_000913	3734465	3734470		0.405865
NC_000913	3734470	3734475		0.373071
NC_000913	3734475	3734480		0.311909
NC_000913	3734480	3734485		0.265167
NC_000913	3734485	3734490		0.243021
NC_000913	3734490	3734495		0.160482
NC_000913	3734495	3734500		0.124352
NC_000913	3734500	3734505		0.120681
NC_000913	3734505	3734510		0.137679
NC_000913	3734510	3734515		0.150197
NC_000913	3734515	3734520		0.137764
NC_000913	3734520	3734525		0.131285
NC_000913	3734525	3734530		0.203124
NC_000913	3734530	3734535		0.245646
NC_000913	3734535	3734540		0.160458
NC_000913	3734540	3734545		0.201890
NC_000913	3734545	3734550		0.179931
NC_000913	3734550	3734555		0.182487
NC_000913	3734555	3734560		0.182306
NC_000913	3734560	3734565		0.192593
NC_000913	3734565	3734570		0.213207
NC_000913	3734570	3734575		0.167047
NC_000913	3734575	3734580		0.160327
NC_000913	3734580	3734585		0.152616
NC_000913	3734585	3734590		0.150269
NC_000913	3734590	3734595		0.123513
NC_000913	3734595	3734600		0.103726
NC_000913	3734600	3734605		0.196785
NC_000913	3734605	3734610		0.386980
NC_000913	3734610	3734615		0.659722
NC_000913	3734615	3734620		0.865419
NC_000913	3734620	3734625		0.717635
NC_000913	3734625	3734630		0.620771
NC_000913	3734630	3734635		0.687814
NC_000913	3734635	3734640		0.767784
NC_000913	3734640	3734645		0.655340
NC_000913	3734645	3734650		0.530723
NC_000913	3734650	3734655		0.598446
NC_000913	3734655	3734660		0.554266
NC_000913	3734660	3734665		0.511503
NC_000913	3734665	3734670		0.489810
NC_000913	3734670	3734675		0.540184
NC_000913	3734675	3734680		0.493058
NC_000913	3734680	3734685		0.487593
NC_000913	3734685	3734690		0.626381
NC_000913	3734690	3734695		0.778406
NC_000913	3734695	3734700		0.832703
NC_000913	3734700	3734705		0.873152
NC_000913	3734705	3734710		1.019805
NC_000913	3734710	3734715		1.116195
NC_000913	3734715	3734720		0.903407
NC_000913	3734720	3734725		0.819393
NC_000913	3734725	3734730		0.708484
NC_000913	3734730	3734735		0.632021
NC_000913	3734735	3734740		0.620363
NC_000913	3734740	3734745		0.643154
NC_000913	3734745	3734750		0.613064
NC_000913	3734750	3734755		0.555995
NC_000913	3734755	3734760		0.509789
NC_000913	3734760	3734765		0.488350
NC_000913	3734765	3734770		0.563147
NC_000913	3734770	3734775		0.510953
NC_000913	3734775	3734780		0.400684
NC_000913	3734780	3734785		0.337779
NC_000913	3734785	3734790		0.323176
NC_000913	3734790	3734795		0.307446
NC_000913	3734795	3734800		0.278686
NC_000913	3734800	3734805		0.203023
NC_000913	3734805	3734810		0.218441
NC_000913	3734810	3734815		0.189967
NC_000913	3734815	3734820		0.175751
NC_000913	3734820	3734825		0.156097
NC_000913	3734825	3734830		0.145750
NC_000913	3734830	3734835		0.137124
NC_000913	3734835	3734840		0.130507
NC_000913	3734840	3734845		0.085495
NC_000913	3734845	3734850		0.051651
NC_000913	3734850	3734855		0.040048
NC_000913	3734855	3734860		0.040219
NC_000913	3734860	3734865		0.025365
NC_000913	3734865	3734870		0.029131
NC_000913	3734870	3734875		0.018866
NC_000913	3734875	3734880		0.018737
NC_000913	3734880	3734885		0.021499
NC_000913	3734885	3734890		0.025310
NC_000913	3734890	3734895		0.024092
NC_000913	3734895	3734900		0.030905
NC_000913	3734900	3734905		0.034717
NC_000913	3734905	3734910		0.040951
NC_000913	3734910	3734915		0.068003
NC_000913	3734915	3734920		0.072847
NC_000913	3734920	3734925		0.102191
NC_000913	3734925	3734930		0.175595
NC_000913	3734930	3734935		0.175353
NC_000913	3734935	3734940		0.367725
NC_000913	3734940	3734945		0.469690
NC_000913	3734945	3734950		0.415841
NC_000913	3734950	3734955		0.497488
NC_000913	3734955	3734960		0.648338
NC_000913	3734960	3734965		0.647940
NC_000913	3734965	3734970		0.598765
NC_000913	3734970	3734975		0.526590
NC_000913	3734975	3734980		0.542867
NC_000913	3734980	3734985		0.520432
NC_000913	3734985	3734990		0.531329
NC_000913	3734990	3734995		0.522207
NC_000913	3734995	3735000		0.460898
NC_000913	3735000	3735005		0.477567
NC_000913	3735005	3735010		0.464099
NC_000913	3735010	3735015		0.417489
NC_000913	3735015	3735020		0.331493
NC_000913	3735020	3735025		0.282635
NC_000913	3735025	3735030		0.288999
NC_000913	3735030	3735035		0.261888
NC_000913	3735035	3735040		0.287790
NC_000913	3735040	3735045		0.259011
NC_000913	3735045	3735050		0.273961
NC_000913	3735050	3735055		0.304231
NC_000913	3735055	3735060		0.342608
NC_000913	3735060	3735065		0.496141
NC_000913	3735065	3735070		0.547573
NC_000913	3735070	3735075		0.638987
NC_000913	3735075	3735080		0.836876
NC_000913	3735080	3735085		1.366019
NC_000913	3735085	3735090		1.920918
NC_000913	3735090	3735095		2.014335
NC_000913	3735095	3735100		2.074403
NC_000913	3735100	3735105		1.726176
NC_000913	3735105	3735110		0.601014
NC_000913	3735110	3735115		0.748360
NC_000913	3735115	3735120		0.691803
NC_000913	3735120	3735125		0.675012
NC_000913	3735125	3735130		0.585186
NC_000913	3735130	3735135		0.556379
NC_000913	3735135	3735140		0.531103
NC_000913	3735140	3735145		0.501232
NC_000913	3735145	3735150		0.537054
NC_000913	3735150	3735155		0.606152
NC_000913	3735155	3735160		0.621462
NC_000913	3735160	3735165		0.674742
NC_000913	3735165	3735170		0.514969
NC_000913	3735170	3735175		0.475226
NC_000913	3735175	3735180		0.509735
NC_000913	3735180	3735185		0.619201
NC_000913	3735185	3735190		0.443222
NC_000913	3735190	3735195		0.383580
NC_000913	3735195	3735200		0.363110
NC_000913	3735200	3735205		0.321642
NC_000913	3735205	3735210		0.263087
NC_000913	3735210	3735215		0.313884
NC_000913	3735215	3735220		0.294295
NC_000913	3735220	3735225		0.325913
NC_000913	3735225	3735230		0.354199
NC_000913	3735230	3735235		0.283980
NC_000913	3735235	3735240		0.275286
NC_000913	3735240	3735245		0.292545
NC_000913	3735245	3735250		0.334480
NC_000913	3735250	3735255		0.437242
NC_000913	3735255	3735260		0.456727
NC_000913	3735260	3735265		0.491448
NC_000913	3735265	3735270		0.459304
NC_000913	3735270	3735275		0.656404
NC_000913	3735275	3735280		0.566269
NC_000913	3735280	3735285		0.482527
NC_000913	3735285	3735290		0.368580
NC_000913	3735290	3735295		0.311647
NC_000913	3735295	3735300		0.298926
NC_000913	3735300	3735305		0.282593
NC_000913	3735305	3735310		0.309757
NC_000913	3735310	3735315		0.323830
NC_000913	3735315	3735320		0.430004
NC_000913	3735320	3735325		0.786728
NC_000913	3735325	3735330		0.821176
NC_000913	3735330	3735335		0.860268
NC_000913	3735335	3735340		0.643610
NC_000913	3735340	3735345		0.592596
NC_000913	3735345	3735350		0.534514
NC_000913	3735350	3735355		0.511256
NC_000913	3735355	3735360		0.408861
NC_000913	3735360	3735365		0.257360
NC_000913	3735365	3735370		0.258165
NC_000913	3735370	3735375		0.132081
NC_000913	3735375	3735380		0.102010
NC_000913	3735380	3735385		0.090962
NC_000913	3735385	3735390		0.084336
NC_000913	3735390	3735395		0.087316
NC_000913	3735395	3735400		0.097872
NC_000913	3735400	3735405		0.151732
NC_000913	3735405	3735410		0.138929
NC_000913	3735410	3735415		0.214523
NC_000913	3735415	3735420		0.181566
NC_000913	3735420	3735425		0.218426
NC_000913	3735425	3735430		0.181976
NC_000913	3735430	3735435		0.153675
NC_000913	3735435	3735440		0.171611
NC_000913	3735440	3735445		0.183851
NC_000913	3735445	3735450		0.192840
NC_000913	3735450	3735455		0.156146
NC_000913	3735455	3735460		0.184405
NC_000913	3735460	3735465		0.223852
NC_000913	3735465	3735470		0.211145
NC_000913	3735470	3735475		0.181059
NC_000913	3735475	3735480		0.207108
NC_000913	3735480	3735485		0.231243
NC_000913	3735485	3735490		0.275610
NC_000913	3735490	3735495		0.325399
NC_000913	3735495	3735500		0.323204
NC_000913	3735500	3735505		0.322475
NC_000913	3735505	3735510		0.345498
NC_000913	3735510	3735515		0.327888
NC_000913	3735515	3735520		0.303044
NC_000913	3735520	3735525		0.262717
NC_000913	3735525	3735530		0.283002
NC_000913	3735530	3735535		0.326090
NC_000913	3735535	3735540		0.315966
NC_000913	3735540	3735545		0.280455
NC_000913	3735545	3735550		0.189563
NC_000913	3735550	3735555		0.154531
NC_000913	3735555	3735560		0.182054
NC_000913	3735560	3735565		0.192773
NC_000913	3735565	3735570		0.208789
NC_000913	3735570	3735575		0.189527
NC_000913	3735575	3735580		0.197380
NC_000913	3735580	3735585		0.654135
NC_000913	3735585	3735590		1.820656
NC_000913	3735590	3735595		1.993498
NC_000913	3735595	3735600		1.083222
NC_000913	3735600	3735605		0.580605
NC_000913	3735605	3735610		0.508240
NC_000913	3735610	3735615		0.511268
NC_000913	3735615	3735620		0.515472
NC_000913	3735620	3735625		0.417427
NC_000913	3735625	3735630		0.335312
NC_000913	3735630	3735635		0.327821
NC_000913	3735635	3735640		0.408185
NC_000913	3735640	3735645		0.359792
NC_000913	3735645	3735650		0.278759
NC_000913	3735650	3735655		0.269677
NC_000913	3735655	3735660		0.232080
NC_000913	3735660	3735665		0.272413
NC_000913	3735665	3735670		0.297644
NC_000913	3735670	3735675		0.300906
NC_000913	3735675	3735680		0.332901
NC_000913	3735680	3735685		0.347066
NC_000913	3735685	3735690		0.333805
NC_000913	3735690	3735695		0.304302
NC_000913	3735695	3735700		0.303962
NC_000913	3735700	3735705		0.346800
NC_000913	3735705	3735710		0.343183
NC_000913	3735710	3735715		0.262815
NC_000913	3735715	3735720		0.267776
NC_000913	3735720	3735725		0.310316
NC_000913	3735725	3735730		0.307729
NC_000913	3735730	3735735		0.460303
NC_000913	3735735	3735740		0.523822
NC_000913	3735740	3735745		0.551510
NC_000913	3735745	3735750		0.316034
NC_000913	3735750	3735755		0.181210
NC_000913	3735755	3735760		0.137466
NC_000913	3735760	3735765		0.131098
NC_000913	3735765	3735770		0.133287
NC_000913	3735770	3735775		0.137160
NC_000913	3735775	3735780		0.137565
NC_000913	3735780	3735785		0.126478
NC_000913	3735785	3735790		0.175648
NC_000913	3735790	3735795		0.291266
NC_000913	3735795	3735800		0.279451
NC_000913	3735800	3735805		0.287951
NC_000913	3735805	3735810		0.263836
NC_000913	3735810	3735815		0.233653
NC_000913	3735815	3735820		0.272153
NC_000913	3735820	3735825		0.236144
NC_000913	3735825	3735830		0.286787
NC_000913	3735830	3735835		0.237110
NC_000913	3735835	3735840		0.280043
NC_000913	3735840	3735845		0.347830
NC_000913	3735845	3735850		0.379894
NC_000913	3735850	3735855		0.347267
NC_000913	3735855	3735860		0.424988
NC_000913	3735860	3735865		0.502735
NC_000913	3735865	3735870		0.509253
NC_000913	3735870	3735875		0.361134
NC_000913	3735875	3735880		0.391338
NC_000913	3735880	3735885		0.358515
NC_000913	3735885	3735890		0.181864
NC_000913	3735890	3735895		0.148620
NC_000913	3735895	3735900		0.127518
NC_000913	3735900	3735905		0.131130
NC_000913	3735905	3735910		0.109007
NC_000913	3735910	3735915		0.094041
NC_000913	3735915	3735920		0.108001
NC_000913	3735920	3735925		0.114966
NC_000913	3735925	3735930		0.127163
NC_000913	3735930	3735935		0.167967
NC_000913	3735935	3735940		0.191250
NC_000913	3735940	3735945		0.193948
NC_000913	3735945	3735950		0.280806
NC_000913	3735950	3735955		0.388396
NC_000913	3735955	3735960		0.416478
NC_000913	3735960	3735965		0.299573
NC_000913	3735965	3735970		0.278150
NC_000913	3735970	3735975		0.373529
NC_000913	3735975	3735980		0.590675
NC_000913	3735980	3735985		0.482969
NC_000913	3735985	3735990		0.399223
NC_000913	3735990	3735995		0.380909
NC_000913	3735995	3736000		0.416464
NC_000913	3736000	3736005		0.435966
NC_000913	3736005	3736010		0.423560
NC_000913	3736010	3736015		0.468796
NC_000913	3736015	3736020		0.682456
NC_000913	3736020	3736025		1.113003
NC_000913	3736025	3736030		1.306726
NC_000913	3736030	3736035		1.401654
NC_000913	3736035	3736040		2.337696
NC_000913	3736040	3736045		3.080848
NC_000913	3736045	3736050		3.828918
NC_000913	3736050	3736055		2.633795
NC_000913	3736055	3736060		2.263075
NC_000913	3736060	3736065		2.166092
NC_000913	3736065	3736070		1.083786
NC_000913	3736070	3736075		0.996782
NC_000913	3736075	3736080		0.814043
NC_000913	3736080	3736085		0.850458
NC_000913	3736085	3736090		0.535735
NC_000913	3736090	3736095		0.506007
NC_000913	3736095	3736100		0.514097
NC_000913	3736100	3736105		0.412122
NC_000913	3736105	3736110		0.162196
NC_000913	3736110	3736115		0.065469
NC_000913	3736115	3736120		0.072132
NC_000913	3736120	3736125		0.069352
NC_000913	3736125	3736130		0.042705
NC_000913	3736130	3736135		0.020570
NC_000913	3736135	3736140		0.032966
NC_000913	3736140	3736145		0.060635
NC_000913	3736145	3736150		0.065957
NC_000913	3736150	3736155		0.053680
NC_000913	3736155	3736160		0.015466
NC_000913	3736160	3736165		0.015376
NC_000913	3736165	3736170		0.045013
NC_000913	3736170	3736175		0.058985
NC_000913	3736175	3736180		0.054253
NC_000913	3736180	3736185		0.068033
NC_000913	3736185	3736190		0.088807
NC_000913	3736190	3736195		0.128207
NC_000913	3736195	3736200		0.107937
NC_000913	3736200	3736205		0.129810
NC_000913	3736205	3736210		0.147859
NC_000913	3736210	3736215		0.153058
NC_000913	3736215	3736220		0.183125
NC_000913	3736220	3736225		0.236906
NC_000913	3736225	3736230		0.226671
NC_000913	3736230	3736235		0.279844
NC_000913	3736235	3736240		0.280938
NC_000913	3736240	3736245		0.270851
NC_000913	3736245	3736250		0.306400
NC_000913	3736250	3736255		0.224982
NC_000913	3736255	3736260		0.178817
NC_000913	3736260	3736265		0.187352
NC_000913	3736265	3736270		0.171114
NC_000913	3736270	3736275		0.180129
NC_000913	3736275	3736280		0.174476
NC_000913	3736280	3736285		0.153506
NC_000913	3736285	3736290		0.148100
NC_000913	3736290	3736295		0.143206
NC_000913	3736295	3736300		0.161709
NC_000913	3736300	3736305		0.260519
NC_000913	3736305	3736310		0.210001
NC_000913	3736310	3736315		0.198361
NC_000913	3736315	3736320		0.201204
NC_000913	3736320	3736325		0.212894
NC_000913	3736325	3736330		0.328998
NC_000913	3736330	3736335		0.402602
NC_000913	3736335	3736340		0.433436
NC_000913	3736340	3736345		0.342410
NC_000913	3736345	3736350		0.284485
NC_000913	3736350	3736355		0.450460
NC_000913	3736355	3736360		0.642914
NC_000913	3736360	3736365		0.657042
NC_000913	3736365	3736370		0.679921
NC_000913	3736370	3736375		0.610963
NC_000913	3736375	3736380		0.513201
NC_000913	3736380	3736385		0.507588
NC_000913	3736385	3736390		0.410334
NC_000913	3736390	3736395		0.387658
NC_000913	3736395	3736400		0.446047
NC_000913	3736400	3736405		0.424626
NC_000913	3736405	3736410		0.551098
NC_000913	3736410	3736415		0.615077
NC_000913	3736415	3736420		0.097180
NC_000913	3736420	3736425		0.082380
NC_000913	3736425	3736430		0.057031
NC_000913	3736430	3736435		0.037442
NC_000913	3736435	3736440		0.024972
NC_000913	3736440	3736445		0.021883
NC_000913	3736445	3736450		0.012898
NC_000913	3736450	3736455		0.010695
NC_000913	3736455	3736460		0.045760
NC_000913	3736460	3736465		0.056080
NC_000913	3736465	3736470		0.047885
NC_000913	3736470	3736475		0.052355
NC_000913	3736475	3736480		0.062708
NC_000913	3736480	3736485		0.067442
NC_000913	3736485	3736490		0.045646
NC_000913	3736490	3736495		0.043555
NC_000913	3736495	3736500		0.038508
NC_000913	3736500	3736505		0.038312
NC_000913	3736505	3736510		0.045720
NC_000913	3736510	3736515		0.058958
NC_000913	3736515	3736520		0.066255
NC_000913	3736520	3736525		0.083168
NC_000913	3736525	3736530		0.084213
NC_000913	3736530	3736535		0.076521
NC_000913	3736535	3736540		0.050443
NC_000913	3736540	3736545		0.072125
NC_000913	3736545	3736550		0.068994
NC_000913	3736550	3736555		0.086363
NC_000913	3736555	3736560		0.095462
NC_000913	3736560	3736565		0.094276
NC_000913	3736565	3736570		0.130636
NC_000913	3736570	3736575		0.175811
NC_000913	3736575	3736580		0.257418
NC_000913	3736580	3736585		0.253961
NC_000913	3736585	3736590		0.268456
NC_000913	3736590	3736595		0.291655
NC_000913	3736595	3736600		0.306185
NC_000913	3736600	3736605		0.339602
NC_000913	3736605	3736610		0.357436
NC_000913	3736610	3736615		0.347786
NC_000913	3736615	3736620		0.382598
NC_000913	3736620	3736625		0.576064
NC_000913	3736625	3736630		0.691252
NC_000913	3736630	3736635		0.732300
NC_000913	3736635	3736640		0.693229
NC_000913	3736640	3736645		0.780044
NC_000913	3736645	3736650		0.646853
NC_000913	3736650	3736655		0.474772
NC_000913	3736655	3736660		0.317016
NC_000913	3736660	3736665		0.195846
NC_000913	3736665	3736670		0.243294
NC_000913	3736670	3736675		0.236725
NC_000913	3736675	3736680		0.229777
NC_000913	3736680	3736685		0.276402
NC_000913	3736685	3736690		0.265552
NC_000913	3736690	3736695		0.274585
NC_000913	3736695	3736700		0.299197
NC_000913	3736700	3736705		0.260574
NC_000913	3736705	3736710		0.275605
NC_000913	3736710	3736715		0.264200
NC_000913	3736715	3736720		0.292724
NC_000913	3736720	3736725		0.336837
NC_000913	3736725	3736730		0.302520
NC_000913	3736730	3736735		0.328165
NC_000913	3736735	3736740		0.274701
NC_000913	3736740	3736745		0.242921
NC_000913	3736745	3736750		0.254284
NC_000913	3736750	3736755		0.238740
NC_000913	3736755	3736760		0.258786
NC_000913	3736760	3736765		0.222515
NC_000913	3736765	3736770		0.190036
NC_000913	3736770	3736775		0.229999
NC_000913	3736775	3736780		0.230454
NC_000913	3736780	3736785		0.267051
NC_000913	3736785	3736790		0.241818
NC_000913	3736790	3736795		0.220637
NC_000913	3736795	3736800		0.317279
NC_000913	3736800	3736805		0.372751
NC_000913	3736805	3736810		0.430474
NC_000913	3736810	3736815		0.437742
NC_000913	3736815	3736820		0.518029
NC_000913	3736820	3736825		0.399123
NC_000913	3736825	3736830		0.392255
NC_000913	3736830	3736835		0.389331
NC_000913	3736835	3736840		0.428299
NC_000913	3736840	3736845		0.426483
NC_000913	3736845	3736850		0.469047
NC_000913	3736850	3736855		0.554781
NC_000913	3736855	3736860		0.716864
NC_000913	3736860	3736865		0.919542
NC_000913	3736865	3736870		0.878647
NC_000913	3736870	3736875		0.946347
NC_000913	3736875	3736880		0.850888
NC_000913	3736880	3736885		0.664967
NC_000913	3736885	3736890		0.769352
NC_000913	3736890	3736895		0.715235
NC_000913	3736895	3736900		0.647637
NC_000913	3736900	3736905		0.660013
NC_000913	3736905	3736910		0.678039
NC_000913	3736910	3736915		0.673541
NC_000913	3736915	3736920		0.973537
NC_000913	3736920	3736925		0.900991
NC_000913	3736925	3736930		0.989077
NC_000913	3736930	3736935		0.839277
NC_000913	3736935	3736940		0.697843
NC_000913	3736940	3736945		0.579895
NC_000913	3736945	3736950		0.520932
NC_000913	3736950	3736955		0.523844
NC_000913	3736955	3736960		0.333238
NC_000913	3736960	3736965		0.344496
NC_000913	3736965	3736970		0.296084
NC_000913	3736970	3736975		0.284131
NC_000913	3736975	3736980		0.378079
NC_000913	3736980	3736985		0.449822
NC_000913	3736985	3736990		0.639712
NC_000913	3736990	3736995		0.568662
NC_000913	3736995	3737000		0.571833
NC_000913	3737000	3737005		0.583245
NC_000913	3737005	3737010		0.619200
NC_000913	3737010	3737015		0.580092
NC_000913	3737015	3737020		0.695212
NC_000913	3737020	3737025		0.611031
NC_000913	3737025	3737030		0.490634
NC_000913	3737030	3737035		0.503191
NC_000913	3737035	3737040		0.490571
NC_000913	3737040	3737045		0.348042
NC_000913	3737045	3737050		0.405163
NC_000913	3737050	3737055		0.424321
NC_000913	3737055	3737060		0.366196
NC_000913	3737060	3737065		0.327551
NC_000913	3737065	3737070		0.304119
NC_000913	3737070	3737075		0.304925
NC_000913	3737075	3737080		0.344934
NC_000913	3737080	3737085		0.304717
NC_000913	3737085	3737090		0.271514
NC_000913	3737090	3737095		0.299946
NC_000913	3737095	3737100		0.263539
NC_000913	3737100	3737105		0.178045
NC_000913	3737105	3737110		0.176022
NC_000913	3737110	3737115		0.178407
NC_000913	3737115	3737120		0.166799
NC_000913	3737120	3737125		0.156142
NC_000913	3737125	3737130		0.177757
NC_000913	3737130	3737135		0.100832
NC_000913	3737135	3737140		0.057553
NC_000913	3737140	3737145		0.047999
NC_000913	3737145	3737150		0.027359
NC_000913	3737150	3737155		0.023926
NC_000913	3737155	3737160		0.012916
NC_000913	3737160	3737165		0.010729
NC_000913	3737165	3737170		0.006495
NC_000913	3737170	3737175		0.006971
NC_000913	3737175	3737180		0.007299
NC_000913	3737180	3737185		0.008548
NC_000913	3737185	3737190		0.009860
NC_000913	3737190	3737195		0.011008
NC_000913	3737195	3737200		0.016294
NC_000913	3737200	3737205		0.116464
NC_000913	3737205	3737210		0.229973
NC_000913	3737210	3737215		0.397281
NC_000913	3737215	3737220		0.588567
NC_000913	3737220	3737225		0.654105
NC_000913	3737225	3737230		0.918743
NC_000913	3737230	3737235		0.894107
NC_000913	3737235	3737240		0.944496
NC_000913	3737240	3737245		0.891150
NC_000913	3737245	3737250		0.857600
NC_000913	3737250	3737255		0.920908
NC_000913	3737255	3737260		0.788353
NC_000913	3737260	3737265		0.783375
NC_000913	3737265	3737270		0.732169
NC_000913	3737270	3737275		0.787712
NC_000913	3737275	3737280		0.791471
NC_000913	3737280	3737285		0.912667
NC_000913	3737285	3737290		0.477509
NC_000913	3737290	3737295		0.421667
NC_000913	3737295	3737300		0.358611
NC_000913	3737300	3737305		0.324406
NC_000913	3737305	3737310		0.272896
NC_000913	3737310	3737315		0.290892
NC_000913	3737315	3737320		0.369089
NC_000913	3737320	3737325		0.433153
NC_000913	3737325	3737330		0.591359
NC_000913	3737330	3737335		0.570118
NC_000913	3737335	3737340		0.723768
NC_000913	3737340	3737345		0.730873
NC_000913	3737345	3737350		0.860556
NC_000913	3737350	3737355		0.839534
NC_000913	3737355	3737360		0.805304
NC_000913	3737360	3737365		0.885077
NC_000913	3737365	3737370		0.853113
NC_000913	3737370	3737375		0.862799
NC_000913	3737375	3737380		0.858503
NC_000913	3737380	3737385		0.861984
NC_000913	3737385	3737390		0.915206
NC_000913	3737390	3737395		0.882278
NC_000913	3737395	3737400		0.935875
NC_000913	3737400	3737405		0.929592
NC_000913	3737405	3737410		0.845291
NC_000913	3737410	3737415		0.768538
NC_000913	3737415	3737420		0.700106
NC_000913	3737420	3737425		0.728567
NC_000913	3737425	3737430		0.782521
NC_000913	3737430	3737435		0.782142
NC_000913	3737435	3737440		0.761578
NC_000913	3737440	3737445		0.685655
NC_000913	3737445	3737450		0.664499
NC_000913	3737450	3737455		0.621274
NC_000913	3737455	3737460		0.647060
NC_000913	3737460	3737465		0.733432
NC_000913	3737465	3737470		0.680862
NC_000913	3737470	3737475		0.641486
NC_000913	3737475	3737480		0.550502
NC_000913	3737480	3737485		0.598092
NC_000913	3737485	3737490		0.458553
NC_000913	3737490	3737495		0.254654
NC_000913	3737495	3737500		0.230452
NC_000913	3737500	3737505		0.167405
NC_000913	3737505	3737510		0.234441
NC_000913	3737510	3737515		0.223757
NC_000913	3737515	3737520		0.216202
NC_000913	3737520	3737525		0.246280
NC_000913	3737525	3737530		0.236764
NC_000913	3737530	3737535		0.218261
NC_000913	3737535	3737540		0.265551
NC_000913	3737540	3737545		0.236453
NC_000913	3737545	3737550		0.283868
NC_000913	3737550	3737555		0.302952
NC_000913	3737555	3737560		0.310159
NC_000913	3737560	3737565		0.337571
NC_000913	3737565	3737570		0.336257
NC_000913	3737570	3737575		0.359881
NC_000913	3737575	3737580		0.381171
NC_000913	3737580	3737585		0.388561
NC_000913	3737585	3737590		0.329797
NC_000913	3737590	3737595		0.279319
NC_000913	3737595	3737600		0.270005
NC_000913	3737600	3737605		0.264560
NC_000913	3737605	3737610		0.185881
NC_000913	3737610	3737615		0.160304
NC_000913	3737615	3737620		0.160311
NC_000913	3737620	3737625		0.173764
NC_000913	3737625	3737630		0.207540
NC_000913	3737630	3737635		0.229850
NC_000913	3737635	3737640		0.262730
NC_000913	3737640	3737645		0.231993
NC_000913	3737645	3737650		0.193220
NC_000913	3737650	3737655		0.200210
NC_000913	3737655	3737660		0.272508
NC_000913	3737660	3737665		0.241389
NC_000913	3737665	3737670		0.264270
NC_000913	3737670	3737675		0.257533
NC_000913	3737675	3737680		0.272920
NC_000913	3737680	3737685		0.257940
NC_000913	3737685	3737690		0.336535
NC_000913	3737690	3737695		0.443585
NC_000913	3737695	3737700		0.529005
NC_000913	3737700	3737705		0.394032
NC_000913	3737705	3737710		0.341613
NC_000913	3737710	3737715		0.240007
NC_000913	3737715	3737720		0.194476
NC_000913	3737720	3737725		0.188268
NC_000913	3737725	3737730		0.159863
NC_000913	3737730	3737735		0.165821
NC_000913	3737735	3737740		0.179297
NC_000913	3737740	3737745		0.219275
NC_000913	3737745	3737750		0.294217
NC_000913	3737750	3737755		0.324063
NC_000913	3737755	3737760		0.382523
NC_000913	3737760	3737765		0.373759
NC_000913	3737765	3737770		0.253077
NC_000913	3737770	3737775		0.128786
NC_000913	3737775	3737780		0.106606
NC_000913	3737780	3737785		0.143341
NC_000913	3737785	3737790		0.160437
NC_000913	3737790	3737795		0.176452
NC_000913	3737795	3737800		0.175439
NC_000913	3737800	3737805		0.175513
NC_000913	3737805	3737810		0.163943
NC_000913	3737810	3737815		0.217746
NC_000913	3737815	3737820		0.261691
NC_000913	3737820	3737825		0.148591
NC_000913	3737825	3737830		0.153457
NC_000913	3737830	3737835		0.136514
NC_000913	3737835	3737840		0.120124
NC_000913	3737840	3737845		0.151541
NC_000913	3737845	3737850		0.159858
NC_000913	3737850	3737855		0.177364
NC_000913	3737855	3737860		0.388389
NC_000913	3737860	3737865		0.531317
NC_000913	3737865	3737870		0.595309
NC_000913	3737870	3737875		0.809226
NC_000913	3737875	3737880		0.727194
NC_000913	3737880	3737885		0.670859
NC_000913	3737885	3737890		0.593838
NC_000913	3737890	3737895		0.582896
NC_000913	3737895	3737900		0.502015
NC_000913	3737900	3737905		0.531391
NC_000913	3737905	3737910		0.490340
NC_000913	3737910	3737915		0.461462
NC_000913	3737915	3737920		0.477528
NC_000913	3737920	3737925		0.472111
NC_000913	3737925	3737930		0.526214
NC_000913	3737930	3737935		0.555683
NC_000913	3737935	3737940		0.595535
NC_000913	3737940	3737945		0.658920
NC_000913	3737945	3737950		0.690058
NC_000913	3737950	3737955		0.663455
NC_000913	3737955	3737960		0.629042
NC_000913	3737960	3737965		0.535936
NC_000913	3737965	3737970		0.526550
NC_000913	3737970	3737975		0.548435
NC_000913	3737975	3737980		0.504298
NC_000913	3737980	3737985		0.385534
NC_000913	3737985	3737990		0.357462
NC_000913	3737990	3737995		0.399291
NC_000913	3737995	3738000		0.423640
NC_000913	3738000	3738005		0.381770
NC_000913	3738005	3738010		0.401440
NC_000913	3738010	3738015		0.412601
NC_000913	3738015	3738020		0.406829
NC_000913	3738020	3738025		0.416590
NC_000913	3738025	3738030		0.582502
NC_000913	3738030	3738035		0.533297
NC_000913	3738035	3738040		0.391422
NC_000913	3738040	3738045		0.276887
NC_000913	3738045	3738050		0.270019
NC_000913	3738050	3738055		0.225064
NC_000913	3738055	3738060		0.116533
NC_000913	3738060	3738065		0.076474
NC_000913	3738065	3738070		0.090414
NC_000913	3738070	3738075		0.110839
NC_000913	3738075	3738080		0.088088
NC_000913	3738080	3738085		0.053741
NC_000913	3738085	3738090		0.031454
NC_000913	3738090	3738095		0.027438
NC_000913	3738095	3738100		0.027376
NC_000913	3738100	3738105		0.030542
NC_000913	3738105	3738110		0.041363
NC_000913	3738110	3738115		0.056481
NC_000913	3738115	3738120		0.068584
NC_000913	3738120	3738125		0.103093
NC_000913	3738125	3738130		0.104433
NC_000913	3738130	3738135		0.096229
NC_000913	3738135	3738140		0.131393
NC_000913	3738140	3738145		0.142199
NC_000913	3738145	3738150		0.155956
NC_000913	3738150	3738155		0.144028
NC_000913	3738155	3738160		0.117744
NC_000913	3738160	3738165		0.132815
NC_000913	3738165	3738170		0.163351
NC_000913	3738170	3738175		0.171268
NC_000913	3738175	3738180		0.208675
NC_000913	3738180	3738185		0.218709
NC_000913	3738185	3738190		0.224646
NC_000913	3738190	3738195		0.301317
NC_000913	3738195	3738200		0.374328
NC_000913	3738200	3738205		0.323570
NC_000913	3738205	3738210		0.361411
NC_000913	3738210	3738215		0.370566
NC_000913	3738215	3738220		0.378407
NC_000913	3738220	3738225		0.386380
NC_000913	3738225	3738230		0.356574
NC_000913	3738230	3738235		0.356135
NC_000913	3738235	3738240		0.291306
NC_000913	3738240	3738245		0.307144
NC_000913	3738245	3738250		0.280028
NC_000913	3738250	3738255		0.259557
NC_000913	3738255	3738260		0.133318
NC_000913	3738260	3738265		0.098701
NC_000913	3738265	3738270		0.078137
NC_000913	3738270	3738275		0.070714
NC_000913	3738275	3738280		0.077520
NC_000913	3738280	3738285		0.078816
NC_000913	3738285	3738290		0.074307
NC_000913	3738290	3738295		0.076577
NC_000913	3738295	3738300		0.076356
NC_000913	3738300	3738305		0.077367
NC_000913	3738305	3738310		0.123563
NC_000913	3738310	3738315		0.098476
NC_000913	3738315	3738320		0.084576
NC_000913	3738320	3738325		0.096397
NC_000913	3738325	3738330		0.143701
NC_000913	3738330	3738335		0.138083
NC_000913	3738335	3738340		0.097608
NC_000913	3738340	3738345		0.099753
NC_000913	3738345	3738350		0.125105
NC_000913	3738350	3738355		0.075062
NC_000913	3738355	3738360		0.046414
NC_000913	3738360	3738365		0.041906
NC_000913	3738365	3738370		0.042541
NC_000913	3738370	3738375		0.043709
NC_000913	3738375	3738380		0.057791
NC_000913	3738380	3738385		0.070310
NC_000913	3738385	3738390		0.075205
NC_000913	3738390	3738395		0.118881
NC_000913	3738395	3738400		0.129606
NC_000913	3738400	3738405		0.183073
NC_000913	3738405	3738410		0.169157
NC_000913	3738410	3738415		0.206148
NC_000913	3738415	3738420		0.295306
NC_000913	3738420	3738425		0.246966
NC_000913	3738425	3738430		0.134218
NC_000913	3738430	3738435		0.026868
NC_000913	3738435	3738440		0.006201
NC_000913	3738440	3738445		0.007440
NC_000913	3738445	3738450		0.006668
NC_000913	3738450	3738455		0.008724
NC_000913	3738455	3738460		0.010432
NC_000913	3738460	3738465		0.009468
NC_000913	3738465	3738470		0.026407
NC_000913	3738470	3738475		0.067375
NC_000913	3738475	3738480		0.159404
NC_000913	3738480	3738485		0.159928
NC_000913	3738485	3738490		0.144116
NC_000913	3738490	3738495		0.119191
NC_000913	3738495	3738500		0.310172
NC_000913	3738500	3738505		0.211802
NC_000913	3738505	3738510		0.221616
NC_000913	3738510	3738515		0.239354
NC_000913	3738515	3738520		0.202850
NC_000913	3738520	3738525		0.189714
NC_000913	3738525	3738530		0.185432
NC_000913	3738530	3738535		0.193282
NC_000913	3738535	3738540		0.212497
NC_000913	3738540	3738545		0.196046
NC_000913	3738545	3738550		0.213053
NC_000913	3738550	3738555		0.260321
NC_000913	3738555	3738560		0.246244
NC_000913	3738560	3738565		0.237667
NC_000913	3738565	3738570		0.221441
NC_000913	3738570	3738575		0.240754
NC_000913	3738575	3738580		0.270080
NC_000913	3738580	3738585		0.292216
NC_000913	3738585	3738590		0.616421
NC_000913	3738590	3738595		0.882258
NC_000913	3738595	3738600		0.947333
NC_000913	3738600	3738605		0.631052
NC_000913	3738605	3738610		0.617430
NC_000913	3738610	3738615		0.575404
NC_000913	3738615	3738620		0.563606
NC_000913	3738620	3738625		0.492042
NC_000913	3738625	3738630		0.495166
NC_000913	3738630	3738635		0.472835
NC_000913	3738635	3738640		0.465967
NC_000913	3738640	3738645		0.414906
NC_000913	3738645	3738650		0.374705
NC_000913	3738650	3738655		0.463374
NC_000913	3738655	3738660		0.251062
NC_000913	3738660	3738665		0.269179
NC_000913	3738665	3738670		0.153801
NC_000913	3738670	3738675		0.068208
NC_000913	3738675	3738680		0.073697
NC_000913	3738680	3738685		0.015651
NC_000913	3738685	3738690		0.010140
NC_000913	3738690	3738695		0.013187
NC_000913	3738695	3738700		0.021386
NC_000913	3738700	3738705		0.035935
NC_000913	3738705	3738710		0.042786
NC_000913	3738710	3738715		0.040031
NC_000913	3738715	3738720		0.032018
NC_000913	3738720	3738725		0.002365
NC_000913	3738725	3738730		0.001592
NC_000913	3738730	3738735		0.000596
NC_000913	3738735	3738740		0.000890
NC_000913	3738740	3738745		0.000719
NC_000913	3738745	3738750		0.000406
NC_000913	3738750	3738755		0.001150
NC_000913	3738755	3738760		0.002670
NC_000913	3738760	3738765		0.010072
NC_000913	3738765	3738770		0.013372
NC_000913	3738770	3738775		0.017078
NC_000913	3738775	3738780		0.027224
NC_000913	3738780	3738785		0.027659
NC_000913	3738785	3738790		0.023384
NC_000913	3738790	3738795		0.020762
NC_000913	3738795	3738800		0.033440
NC_000913	3738800	3738805		0.020978
NC_000913	3738805	3738810		0.031057
NC_000913	3738810	3738815		0.034525
NC_000913	3738815	3738820		0.046556
NC_000913	3738820	3738825		0.064587
NC_000913	3738825	3738830		0.061122
NC_000913	3738830	3738835		0.083839
NC_000913	3738835	3738840		0.067113
NC_000913	3738840	3738845		0.065557
NC_000913	3738845	3738850		0.066702
NC_000913	3738850	3738855		0.051579
NC_000913	3738855	3738860		0.047590
NC_000913	3738860	3738865		0.064304
NC_000913	3738865	3738870		0.072281
NC_000913	3738870	3738875		0.077506
NC_000913	3738875	3738880		0.078579
NC_000913	3738880	3738885		0.070335
NC_000913	3738885	3738890		0.060181
NC_000913	3738890	3738895		0.019720
NC_000913	3738895	3738900		0.030569
NC_000913	3738900	3738905		0.017880
NC_000913	3738905	3738910		0.015505
NC_000913	3738910	3738915		0.012185
NC_000913	3738915	3738920		0.015979
NC_000913	3738920	3738925		0.018327
NC_000913	3738925	3738930		0.018164
NC_000913	3738930	3738935		0.016992
NC_000913	3738935	3738940		0.019124
NC_000913	3738940	3738945		0.024588
NC_000913	3738945	3738950		0.090207
NC_000913	3738950	3738955		0.141412
NC_000913	3738955	3738960		0.177760
NC_000913	3738960	3738965		0.179301
NC_000913	3738965	3738970		0.185606
NC_000913	3738970	3738975		0.159582
NC_000913	3738975	3738980		0.115901
NC_000913	3738980	3738985		0.102894
NC_000913	3738985	3738990		0.094739
NC_000913	3738990	3738995		0.067417
NC_000913	3738995	3739000		0.076991
NC_000913	3739000	3739005		0.051781
NC_000913	3739005	3739010		0.052953
NC_000913	3739010	3739015		0.048098
NC_000913	3739015	3739020		0.045040
NC_000913	3739020	3739025		0.045930
NC_000913	3739025	3739030		0.066738
NC_000913	3739030	3739035		0.137679
NC_000913	3739035	3739040		0.186707
NC_000913	3739040	3739045		0.355106
NC_000913	3739045	3739050		0.356378
NC_000913	3739050	3739055		0.329843
NC_000913	3739055	3739060		0.441155
NC_000913	3739060	3739065		0.948800
NC_000913	3739065	3739070		1.351718
NC_000913	3739070	3739075		1.205655
NC_000913	3739075	3739080		1.356885
NC_000913	3739080	3739085		1.011523
NC_000913	3739085	3739090		0.914810
NC_000913	3739090	3739095		0.880872
NC_000913	3739095	3739100		0.784381
NC_000913	3739100	3739105		0.737636
NC_000913	3739105	3739110		0.742079
NC_000913	3739110	3739115		0.782240
NC_000913	3739115	3739120		0.882894
NC_000913	3739120	3739125		0.999511
NC_000913	3739125	3739130		1.127795
NC_000913	3739130	3739135		1.144916
NC_000913	3739135	3739140		1.311833
NC_000913	3739140	3739145		1.411746
NC_000913	3739145	3739150		1.498515
NC_000913	3739150	3739155		1.523596
NC_000913	3739155	3739160		1.605515
NC_000913	3739160	3739165		1.767651
NC_000913	3739165	3739170		2.131191
NC_000913	3739170	3739175		2.112148
NC_000913	3739175	3739180		1.925510
NC_000913	3739180	3739185		1.685698
NC_000913	3739185	3739190		1.317858
NC_000913	3739190	3739195		0.918005
NC_000913	3739195	3739200		0.673362
NC_000913	3739200	3739205		0.542120
NC_000913	3739205	3739210		0.465215
NC_000913	3739210	3739215		0.454109
NC_000913	3739215	3739220		0.458868
NC_000913	3739220	3739225		0.469916
NC_000913	3739225	3739230		0.437642
NC_000913	3739230	3739235		0.672457
NC_000913	3739235	3739240		0.507802
NC_000913	3739240	3739245		0.618625
NC_000913	3739245	3739250		0.590455
NC_000913	3739250	3739255		0.561555
NC_000913	3739255	3739260		0.538256
NC_000913	3739260	3739265		0.488033
NC_000913	3739265	3739270		0.443801
NC_000913	3739270	3739275		0.310552
NC_000913	3739275	3739280		0.363507
NC_000913	3739280	3739285		0.183693
NC_000913	3739285	3739290		0.171846
NC_000913	3739290	3739295		0.195505
NC_000913	3739295	3739300		0.167627
NC_000913	3739300	3739305		0.141874
NC_000913	3739305	3739310		0.121956
NC_000913	3739310	3739315		0.197887
NC_000913	3739315	3739320		0.194768
NC_000913	3739320	3739325		0.238647
NC_000913	3739325	3739330		0.247507
NC_000913	3739330	3739335		0.356537
NC_000913	3739335	3739340		0.488875
NC_000913	3739340	3739345		0.832128
NC_000913	3739345	3739350		0.746937
NC_000913	3739350	3739355		0.795264
NC_000913	3739355	3739360		0.677511
NC_000913	3739360	3739365		0.663861
NC_000913	3739365	3739370		0.681309
NC_000913	3739370	3739375		0.699527
NC_000913	3739375	3739380		0.717925
NC_000913	3739380	3739385		0.702588
NC_000913	3739385	3739390		0.741851
NC_000913	3739390	3739395		0.820304
NC_000913	3739395	3739400		0.874106
NC_000913	3739400	3739405		0.945267
NC_000913	3739405	3739410		0.903899
NC_000913	3739410	3739415		0.908769
NC_000913	3739415	3739420		0.883264
NC_000913	3739420	3739425		0.929392
NC_000913	3739425	3739430		0.976393
NC_000913	3739430	3739435		0.983065
NC_000913	3739435	3739440		1.106071
NC_000913	3739440	3739445		0.787880
NC_000913	3739445	3739450		0.746923
NC_000913	3739450	3739455		0.679139
NC_000913	3739455	3739460		0.671325
NC_000913	3739460	3739465		0.648809
NC_000913	3739465	3739470		0.682298
NC_000913	3739470	3739475		0.762770
NC_000913	3739475	3739480		0.917528
NC_000913	3739480	3739485		1.447585
NC_000913	3739485	3739490		1.504408
NC_000913	3739490	3739495		1.445550
NC_000913	3739495	3739500		1.246128
NC_000913	3739500	3739505		1.024444
NC_000913	3739505	3739510		0.988667
NC_000913	3739510	3739515		0.758416
NC_000913	3739515	3739520		0.710470
NC_000913	3739520	3739525		0.679481
NC_000913	3739525	3739530		0.608895
NC_000913	3739530	3739535		0.607363
NC_000913	3739535	3739540		0.560077
NC_000913	3739540	3739545		0.456889
NC_000913	3739545	3739550		0.386897
NC_000913	3739550	3739555		0.435944
NC_000913	3739555	3739560		0.466736
NC_000913	3739560	3739565		0.479866
NC_000913	3739565	3739570		0.453749
NC_000913	3739570	3739575		0.448736
NC_000913	3739575	3739580		0.485722
NC_000913	3739580	3739585		0.419357
NC_000913	3739585	3739590		0.404946
NC_000913	3739590	3739595		0.376120
NC_000913	3739595	3739600		0.297846
NC_000913	3739600	3739605		0.298186
NC_000913	3739605	3739610		0.305619
NC_000913	3739610	3739615		0.304436
NC_000913	3739615	3739620		0.296432
NC_000913	3739620	3739625		0.278485
NC_000913	3739625	3739630		0.242764
NC_000913	3739630	3739635		0.284577
NC_000913	3739635	3739640		0.265169
NC_000913	3739640	3739645		0.125517
NC_000913	3739645	3739650		0.104488
NC_000913	3739650	3739655		0.118364
NC_000913	3739655	3739660		0.110585
NC_000913	3739660	3739665		0.088943
NC_000913	3739665	3739670		0.081173
NC_000913	3739670	3739675		0.072802
NC_000913	3739675	3739680		0.072381
NC_000913	3739680	3739685		0.080721
NC_000913	3739685	3739690		0.094099
NC_000913	3739690	3739695		0.083883
NC_000913	3739695	3739700		0.046764
NC_000913	3739700	3739705		0.041124
NC_000913	3739705	3739710		0.040482
NC_000913	3739710	3739715		0.029457
NC_000913	3739715	3739720		0.023033
NC_000913	3739720	3739725		0.023610
NC_000913	3739725	3739730		0.023644
NC_000913	3739730	3739735		0.027243
NC_000913	3739735	3739740		0.027119
NC_000913	3739740	3739745		0.026275
NC_000913	3739745	3739750		0.026808
NC_000913	3739750	3739755		0.036878
NC_000913	3739755	3739760		0.035800
NC_000913	3739760	3739765		0.059759
NC_000913	3739765	3739770		0.092850
NC_000913	3739770	3739775		0.124758
NC_000913	3739775	3739780		0.288533
NC_000913	3739780	3739785		0.331838
NC_000913	3739785	3739790		0.337467
NC_000913	3739790	3739795		0.387493
NC_000913	3739795	3739800		0.404206
NC_000913	3739800	3739805		0.444166
NC_000913	3739805	3739810		0.552824
NC_000913	3739810	3739815		0.601180
NC_000913	3739815	3739820		0.742918
NC_000913	3739820	3739825		0.761532
NC_000913	3739825	3739830		0.786520
NC_000913	3739830	3739835		0.812597
NC_000913	3739835	3739840		0.754401
NC_000913	3739840	3739845		0.682162
NC_000913	3739845	3739850		0.697177
NC_000913	3739850	3739855		0.557170
NC_000913	3739855	3739860		0.433256
NC_000913	3739860	3739865		0.467608
NC_000913	3739865	3739870		0.393194
NC_000913	3739870	3739875		0.454192
NC_000913	3739875	3739880		0.381690
NC_000913	3739880	3739885		0.388423
NC_000913	3739885	3739890		0.411601
NC_000913	3739890	3739895		0.486728
NC_000913	3739895	3739900		0.506752
NC_000913	3739900	3739905		0.555541
NC_000913	3739905	3739910		0.580274
NC_000913	3739910	3739915		0.507446
NC_000913	3739915	3739920		0.532556
NC_000913	3739920	3739925		0.582595
NC_000913	3739925	3739930		0.585624
NC_000913	3739930	3739935		0.565937
NC_000913	3739935	3739940		0.496888
NC_000913	3739940	3739945		0.476489
NC_000913	3739945	3739950		0.454774
NC_000913	3739950	3739955		0.407079
NC_000913	3739955	3739960		0.381306
NC_000913	3739960	3739965		0.405860
NC_000913	3739965	3739970		0.455459
NC_000913	3739970	3739975		0.428681
NC_000913	3739975	3739980		0.553401
NC_000913	3739980	3739985		0.670859
NC_000913	3739985	3739990		1.447998
NC_000913	3739990	3739995		1.852468
NC_000913	3739995	3740000		1.622504
NC_000913	3740000	3740005		1.695123
NC_000913	3740005	3740010		0.959021
NC_000913	3740010	3740015		0.771765
NC_000913	3740015	3740020		0.976166
NC_000913	3740020	3740025		0.982938
NC_000913	3740025	3740030		0.990359
NC_000913	3740030	3740035		0.965855
NC_000913	3740035	3740040		1.025249
NC_000913	3740040	3740045		1.323895
NC_000913	3740045	3740050		1.428228
NC_000913	3740050	3740055		1.292657
NC_000913	3740055	3740060		1.055782
NC_000913	3740060	3740065		0.992485
NC_000913	3740065	3740070		0.980133
NC_000913	3740070	3740075		0.961539
NC_000913	3740075	3740080		0.912079
NC_000913	3740080	3740085		0.871846
NC_000913	3740085	3740090		0.900801
NC_000913	3740090	3740095		0.896559
NC_000913	3740095	3740100		1.129464
NC_000913	3740100	3740105		1.071142
NC_000913	3740105	3740110		1.060095
NC_000913	3740110	3740115		1.112671
NC_000913	3740115	3740120		0.831652
NC_000913	3740120	3740125		0.724776
NC_000913	3740125	3740130		0.527660
NC_000913	3740130	3740135		0.465786
NC_000913	3740135	3740140		0.436606
NC_000913	3740140	3740145		0.331249
NC_000913	3740145	3740150		0.362631
NC_000913	3740150	3740155		0.398107
NC_000913	3740155	3740160		0.335314
NC_000913	3740160	3740165		0.311154
NC_000913	3740165	3740170		0.261826
NC_000913	3740170	3740175		0.286646
NC_000913	3740175	3740180		0.270326
NC_000913	3740180	3740185		0.252546
NC_000913	3740185	3740190		0.264154
NC_000913	3740190	3740195		0.281177
NC_000913	3740195	3740200		0.366947
NC_000913	3740200	3740205		0.441308
NC_000913	3740205	3740210		0.497893
NC_000913	3740210	3740215		0.477391
NC_000913	3740215	3740220		0.459246
NC_000913	3740220	3740225		0.437991
NC_000913	3740225	3740230		0.340089
NC_000913	3740230	3740235		0.279057
NC_000913	3740235	3740240		0.126062
NC_000913	3740240	3740245		0.077640
NC_000913	3740245	3740250		0.058139
NC_000913	3740250	3740255		0.048316
NC_000913	3740255	3740260		0.029171
NC_000913	3740260	3740265		0.031303
NC_000913	3740265	3740270		0.025639
NC_000913	3740270	3740275		0.029125
NC_000913	3740275	3740280		0.043135
NC_000913	3740280	3740285		0.051272
NC_000913	3740285	3740290		0.046090
NC_000913	3740290	3740295		0.039853
NC_000913	3740295	3740300		0.010324
NC_000913	3740300	3740305		0.009122
NC_000913	3740305	3740310		0.008316
NC_000913	3740310	3740315		0.005860
NC_000913	3740315	3740320		0.008239
NC_000913	3740320	3740325		0.013862
NC_000913	3740325	3740330		0.013640
NC_000913	3740330	3740335		0.052089
NC_000913	3740335	3740340		0.128349
NC_000913	3740340	3740345		0.190193
NC_000913	3740345	3740350		0.209735
NC_000913	3740350	3740355		0.226064
NC_000913	3740355	3740360		0.545196
NC_000913	3740360	3740365		0.690695
NC_000913	3740365	3740370		0.797397
NC_000913	3740370	3740375		0.782822
NC_000913	3740375	3740380		0.799701
NC_000913	3740380	3740385		0.791312
NC_000913	3740385	3740390		0.668664
NC_000913	3740390	3740395		0.735864
NC_000913	3740395	3740400		0.905148
NC_000913	3740400	3740405		1.023215
NC_000913	3740405	3740410		0.938323
NC_000913	3740410	3740415		0.919810
NC_000913	3740415	3740420		0.776494
NC_000913	3740420	3740425		0.505975
NC_000913	3740425	3740430		0.604150
NC_000913	3740430	3740435		0.431240
NC_000913	3740435	3740440		0.386722
NC_000913	3740440	3740445		0.364898
NC_000913	3740445	3740450		0.275296
NC_000913	3740450	3740455		0.209201
NC_000913	3740455	3740460		0.165576
NC_000913	3740460	3740465		0.186778
NC_000913	3740465	3740470		0.182231
NC_000913	3740470	3740475		0.187187
NC_000913	3740475	3740480		0.194864
NC_000913	3740480	3740485		0.215257
NC_000913	3740485	3740490		0.263791
NC_000913	3740490	3740495		0.399735
NC_000913	3740495	3740500		0.369711
NC_000913	3740500	3740505		0.370022
NC_000913	3740505	3740510		0.405300
NC_000913	3740510	3740515		0.438554
NC_000913	3740515	3740520		0.353505
NC_000913	3740520	3740525		0.467807
NC_000913	3740525	3740530		0.231854
NC_000913	3740530	3740535		0.196171
NC_000913	3740535	3740540		0.088391
NC_000913	3740540	3740545		0.075020
NC_000913	3740545	3740550		0.076355
NC_000913	3740550	3740555		0.074513
NC_000913	3740555	3740560		0.092072
NC_000913	3740560	3740565		0.101665
NC_000913	3740565	3740570		0.174581
NC_000913	3740570	3740575		0.185755
NC_000913	3740575	3740580		0.231244
NC_000913	3740580	3740585		0.291394
NC_000913	3740585	3740590		0.024192
NC_000913	3740590	3740595		0.018421
NC_000913	3740595	3740600		0.017748
NC_000913	3740600	3740605		0.016443
NC_000913	3740605	3740610		0.017539
NC_000913	3740610	3740615		0.011443
NC_000913	3740615	3740620		0.019975
NC_000913	3740620	3740625		0.029212
NC_000913	3740625	3740630		0.061165
NC_000913	3740630	3740635		0.088623
NC_000913	3740635	3740640		0.107558
NC_000913	3740640	3740645		0.109624
NC_000913	3740645	3740650		0.127960
NC_000913	3740650	3740655		0.163414
NC_000913	3740655	3740660		0.151499
NC_000913	3740660	3740665		0.138518
NC_000913	3740665	3740670		0.163684
NC_000913	3740670	3740675		0.144124
NC_000913	3740675	3740680		0.144737
NC_000913	3740680	3740685		0.118902
NC_000913	3740685	3740690		0.118528
NC_000913	3740690	3740695		0.114240
NC_000913	3740695	3740700		0.145278
NC_000913	3740700	3740705		0.139832
NC_000913	3740705	3740710		0.087830
NC_000913	3740710	3740715		0.099547
NC_000913	3740715	3740720		0.114552
NC_000913	3740720	3740725		0.120639
NC_000913	3740725	3740730		0.103576
NC_000913	3740730	3740735		0.124297
NC_000913	3740735	3740740		0.083279
NC_000913	3740740	3740745		0.120809
NC_000913	3740745	3740750		0.134210
NC_000913	3740750	3740755		0.136546
NC_000913	3740755	3740760		0.121887
NC_000913	3740760	3740765		0.125207
NC_000913	3740765	3740770		0.094263
NC_000913	3740770	3740775		0.082602
NC_000913	3740775	3740780		0.051532
NC_000913	3740780	3740785		0.054253
NC_000913	3740785	3740790		0.066122
NC_000913	3740790	3740795		0.067300
NC_000913	3740795	3740800		0.080340
NC_000913	3740800	3740805		0.112931
NC_000913	3740805	3740810		0.107830
NC_000913	3740810	3740815		0.119031
NC_000913	3740815	3740820		0.093265
NC_000913	3740820	3740825		0.124600
NC_000913	3740825	3740830		0.092551
NC_000913	3740830	3740835		0.109602
NC_000913	3740835	3740840		0.107520
NC_000913	3740840	3740845		0.141488
NC_000913	3740845	3740850		0.152348
NC_000913	3740850	3740855		0.199738
NC_000913	3740855	3740860		0.236671
NC_000913	3740860	3740865		0.301226
NC_000913	3740865	3740870		0.257288
NC_000913	3740870	3740875		0.369076
NC_000913	3740875	3740880		0.229163
NC_000913	3740880	3740885		0.181037
NC_000913	3740885	3740890		0.139862
NC_000913	3740890	3740895		0.148202
NC_000913	3740895	3740900		0.126497
NC_000913	3740900	3740905		0.127474
NC_000913	3740905	3740910		0.139102
NC_000913	3740910	3740915		0.135949
NC_000913	3740915	3740920		0.130680
NC_000913	3740920	3740925		0.130664
NC_000913	3740925	3740930		0.173835
NC_000913	3740930	3740935		0.173105
NC_000913	3740935	3740940		0.209232
NC_000913	3740940	3740945		0.205144
NC_000913	3740945	3740950		0.218614
NC_000913	3740950	3740955		0.256065
NC_000913	3740955	3740960		0.239532
NC_000913	3740960	3740965		0.245481
NC_000913	3740965	3740970		0.254723
NC_000913	3740970	3740975		0.264423
NC_000913	3740975	3740980		0.255461
NC_000913	3740980	3740985		0.429255
NC_000913	3740985	3740990		0.496350
NC_000913	3740990	3740995		0.608126
NC_000913	3740995	3741000		0.758050
NC_000913	3741000	3741005		0.807589
NC_000913	3741005	3741010		1.543339
NC_000913	3741010	3741015		0.693708
NC_000913	3741015	3741020		0.436885
NC_000913	3741020	3741025		0.411023
NC_000913	3741025	3741030		0.433469
NC_000913	3741030	3741035		0.336052
NC_000913	3741035	3741040		0.302911
NC_000913	3741040	3741045		0.258994
NC_000913	3741045	3741050		0.270499
NC_000913	3741050	3741055		0.287472
NC_000913	3741055	3741060		0.260008
NC_000913	3741060	3741065		0.293763
NC_000913	3741065	3741070		0.288290
NC_000913	3741070	3741075		0.256377
NC_000913	3741075	3741080		0.236720
NC_000913	3741080	3741085		0.214281
NC_000913	3741085	3741090		0.223560
NC_000913	3741090	3741095		0.212470
NC_000913	3741095	3741100		0.184833
NC_000913	3741100	3741105		0.244293
NC_000913	3741105	3741110		0.255126
NC_000913	3741110	3741115		0.306787
NC_000913	3741115	3741120		0.181705
NC_000913	3741120	3741125		0.191125
NC_000913	3741125	3741130		0.180755
NC_000913	3741130	3741135		0.195235
NC_000913	3741135	3741140		0.153629
NC_000913	3741140	3741145		0.167321
NC_000913	3741145	3741150		0.242989
NC_000913	3741150	3741155		0.272592
NC_000913	3741155	3741160		0.407542
NC_000913	3741160	3741165		0.359436
NC_000913	3741165	3741170		0.360467
NC_000913	3741170	3741175		0.421364
NC_000913	3741175	3741180		0.459936
NC_000913	3741180	3741185		0.403450
NC_000913	3741185	3741190		0.411920
NC_000913	3741190	3741195		0.429919
NC_000913	3741195	3741200		0.322626
NC_000913	3741200	3741205		0.304067
NC_000913	3741205	3741210		0.261900
NC_000913	3741210	3741215		0.261823
NC_000913	3741215	3741220		0.216496
NC_000913	3741220	3741225		0.231229
NC_000913	3741225	3741230		0.257355
NC_000913	3741230	3741235		0.284795
NC_000913	3741235	3741240		0.218504
NC_000913	3741240	3741245		0.206939
NC_000913	3741245	3741250		0.262212
NC_000913	3741250	3741255		0.262296
NC_000913	3741255	3741260		0.228679
NC_000913	3741260	3741265		0.253873
NC_000913	3741265	3741270		0.299697
NC_000913	3741270	3741275		0.345426
NC_000913	3741275	3741280		0.295216
NC_000913	3741280	3741285		0.271620
NC_000913	3741285	3741290		0.290254
NC_000913	3741290	3741295		0.250826
NC_000913	3741295	3741300		0.248867
NC_000913	3741300	3741305		0.333919
NC_000913	3741305	3741310		0.402588
NC_000913	3741310	3741315		0.352455
NC_000913	3741315	3741320		0.482470
NC_000913	3741320	3741325		0.555462
NC_000913	3741325	3741330		0.804255
NC_000913	3741330	3741335		0.433448
NC_000913	3741335	3741340		0.285373
NC_000913	3741340	3741345		0.271797
NC_000913	3741345	3741350		0.202697
NC_000913	3741350	3741355		0.142115
NC_000913	3741355	3741360		0.107907
NC_000913	3741360	3741365		0.072020
NC_000913	3741365	3741370		0.057376
NC_000913	3741370	3741375		0.065934
NC_000913	3741375	3741380		0.100667
NC_000913	3741380	3741385		0.135493
NC_000913	3741385	3741390		0.160483
NC_000913	3741390	3741395		0.145228
NC_000913	3741395	3741400		0.314621
NC_000913	3741400	3741405		0.247067
NC_000913	3741405	3741410		0.155126
NC_000913	3741410	3741415		0.064960
NC_000913	3741415	3741420		0.041141
NC_000913	3741420	3741425		0.045589
NC_000913	3741425	3741430		0.040578
NC_000913	3741430	3741435		0.036087
NC_000913	3741435	3741440		0.028000
NC_000913	3741440	3741445		0.040994
NC_000913	3741445	3741450		0.228084
NC_000913	3741450	3741455		0.328153
NC_000913	3741455	3741460		0.275616
NC_000913	3741460	3741465		0.243102
NC_000913	3741465	3741470		0.151132
NC_000913	3741470	3741475		0.154910
NC_000913	3741475	3741480		0.133956
NC_000913	3741480	3741485		0.127616
NC_000913	3741485	3741490		0.123012
NC_000913	3741490	3741495		0.132186
NC_000913	3741495	3741500		0.143528
NC_000913	3741500	3741505		0.122189
NC_000913	3741505	3741510		0.097781
NC_000913	3741510	3741515		0.103245
NC_000913	3741515	3741520		0.058307
NC_000913	3741520	3741525		0.054350
NC_000913	3741525	3741530		0.037678
NC_000913	3741530	3741535		0.047539
NC_000913	3741535	3741540		0.046813
NC_000913	3741540	3741545		0.038125
NC_000913	3741545	3741550		0.067164
NC_000913	3741550	3741555		0.078283
NC_000913	3741555	3741560		0.098095
NC_000913	3741560	3741565		0.145598
NC_000913	3741565	3741570		0.369871
NC_000913	3741570	3741575		0.503154
NC_000913	3741575	3741580		0.455902
NC_000913	3741580	3741585		0.318772
NC_000913	3741585	3741590		0.169561
NC_000913	3741590	3741595		0.135602
NC_000913	3741595	3741600		0.069001
NC_000913	3741600	3741605		0.059783
NC_000913	3741605	3741610		0.059232
NC_000913	3741610	3741615		0.067427
NC_000913	3741615	3741620		0.063824
NC_000913	3741620	3741625		0.066675
NC_000913	3741625	3741630		0.067226
NC_000913	3741630	3741635		0.074564
NC_000913	3741635	3741640		0.083715
NC_000913	3741640	3741645		0.180562
NC_000913	3741645	3741650		0.190610
NC_000913	3741650	3741655		0.209909
NC_000913	3741655	3741660		0.277120
NC_000913	3741660	3741665		0.336023
NC_000913	3741665	3741670		0.339176
NC_000913	3741670	3741675		0.347445
NC_000913	3741675	3741680		0.302940
NC_000913	3741680	3741685		0.388913
NC_000913	3741685	3741690		0.372398
NC_000913	3741690	3741695		0.195226
NC_000913	3741695	3741700		0.152775
NC_000913	3741700	3741705		0.150476
NC_000913	3741705	3741710		0.134729
NC_000913	3741710	3741715		0.152495
NC_000913	3741715	3741720		0.156899
NC_000913	3741720	3741725		0.165196
NC_000913	3741725	3741730		0.226677
NC_000913	3741730	3741735		0.110905
NC_000913	3741735	3741740		0.095169
NC_000913	3741740	3741745		0.092827
NC_000913	3741745	3741750		0.087455
NC_000913	3741750	3741755		0.079072
NC_000913	3741755	3741760		0.067573
NC_000913	3741760	3741765		0.065809
NC_000913	3741765	3741770		0.081089
NC_000913	3741770	3741775		0.094667
NC_000913	3741775	3741780		0.102255
NC_000913	3741780	3741785		0.095056
NC_000913	3741785	3741790		0.085463
NC_000913	3741790	3741795		0.088902
NC_000913	3741795	3741800		0.106912
NC_000913	3741800	3741805		0.083741
NC_000913	3741805	3741810		0.021920
NC_000913	3741810	3741815		0.012248
NC_000913	3741815	3741820		0.007988
NC_000913	3741820	3741825		0.004243
NC_000913	3741825	3741830		0.004133
NC_000913	3741830	3741835		0.004228
NC_000913	3741835	3741840		0.005212
NC_000913	3741840	3741845		0.017269
NC_000913	3741845	3741850		0.157965
NC_000913	3741850	3741855		0.154814
NC_000913	3741855	3741860		0.116992
NC_000913	3741860	3741865		0.132245
NC_000913	3741865	3741870		0.101447
NC_000913	3741870	3741875		0.073041
NC_000913	3741875	3741880		0.074514
NC_000913	3741880	3741885		0.059921
NC_000913	3741885	3741890		0.036322
NC_000913	3741890	3741895		0.029631
NC_000913	3741895	3741900		0.025394
NC_000913	3741900	3741905		0.021153
NC_000913	3741905	3741910		0.019425
NC_000913	3741910	3741915		0.017591
NC_000913	3741915	3741920		0.017986
NC_000913	3741920	3741925		0.027517
NC_000913	3741925	3741930		0.020072
NC_000913	3741930	3741935		0.028116
NC_000913	3741935	3741940		0.033802
NC_000913	3741940	3741945		0.026081
NC_000913	3741945	3741950		0.030865
NC_000913	3741950	3741955		0.028546
NC_000913	3741955	3741960		0.033405
NC_000913	3741960	3741965		0.027436
NC_000913	3741965	3741970		0.060809
NC_000913	3741970	3741975		0.101929
NC_000913	3741975	3741980		0.178226
NC_000913	3741980	3741985		0.167268
NC_000913	3741985	3741990		0.157020
NC_000913	3741990	3741995		0.172289
NC_000913	3741995	3742000		0.115570
NC_000913	3742000	3742005		0.099458
NC_000913	3742005	3742010		0.092564
NC_000913	3742010	3742015		0.092466
NC_000913	3742015	3742020		0.066809
NC_000913	3742020	3742025		0.058104
NC_000913	3742025	3742030		0.058957
NC_000913	3742030	3742035		0.052643
NC_000913	3742035	3742040		0.054006
NC_000913	3742040	3742045		0.056962
NC_000913	3742045	3742050		0.088084
NC_000913	3742050	3742055		0.095249
NC_000913	3742055	3742060		0.117074
NC_000913	3742060	3742065		0.129732
NC_000913	3742065	3742070		0.163167
NC_000913	3742070	3742075		0.241169
NC_000913	3742075	3742080		0.241508
NC_000913	3742080	3742085		0.309882
NC_000913	3742085	3742090		0.223673
NC_000913	3742090	3742095		0.312682
NC_000913	3742095	3742100		0.097392
NC_000913	3742100	3742105		0.085276
NC_000913	3742105	3742110		0.069643
NC_000913	3742110	3742115		0.069197
NC_000913	3742115	3742120		0.075428
NC_000913	3742120	3742125		0.088020
NC_000913	3742125	3742130		0.159553
NC_000913	3742130	3742135		0.197818
NC_000913	3742135	3742140		0.324059
NC_000913	3742140	3742145		0.195331
NC_000913	3742145	3742150		0.213467
NC_000913	3742150	3742155		0.219546
NC_000913	3742155	3742160		0.205899
NC_000913	3742160	3742165		0.138491
NC_000913	3742165	3742170		0.145273
NC_000913	3742170	3742175		0.123205
NC_000913	3742175	3742180		0.132853
NC_000913	3742180	3742185		0.133815
NC_000913	3742185	3742190		0.090670
NC_000913	3742190	3742195		0.069946
NC_000913	3742195	3742200		0.018626
NC_000913	3742200	3742205		0.013521
NC_000913	3742205	3742210		0.015600
NC_000913	3742210	3742215		0.016781
NC_000913	3742215	3742220		0.029639
NC_000913	3742220	3742225		0.033563
NC_000913	3742225	3742230		0.081377
NC_000913	3742230	3742235		0.213721
NC_000913	3742235	3742240		0.183614
NC_000913	3742240	3742245		0.076833
NC_000913	3742245	3742250		0.070693
NC_000913	3742250	3742255		0.070805
NC_000913	3742255	3742260		0.063981
NC_000913	3742260	3742265		0.083656
NC_000913	3742265	3742270		0.077426
NC_000913	3742270	3742275		0.134944
NC_000913	3742275	3742280		0.200464
NC_000913	3742280	3742285		0.231434
NC_000913	3742285	3742290		0.243383
NC_000913	3742290	3742295		0.299881
NC_000913	3742295	3742300		0.210830
NC_000913	3742300	3742305		0.197876
NC_000913	3742305	3742310		0.199920
NC_000913	3742310	3742315		0.208205
NC_000913	3742315	3742320		0.213965
NC_000913	3742320	3742325		0.494633
NC_000913	3742325	3742330		0.522808
NC_000913	3742330	3742335		0.658647
NC_000913	3742335	3742340		0.583259
NC_000913	3742340	3742345		0.625719
NC_000913	3742345	3742350		0.996990
NC_000913	3742350	3742355		0.684348
NC_000913	3742355	3742360		0.532189
NC_000913	3742360	3742365		0.540904
NC_000913	3742365	3742370		0.437631
NC_000913	3742370	3742375		0.201123
NC_000913	3742375	3742380		0.099126
NC_000913	3742380	3742385		0.085684
NC_000913	3742385	3742390		0.097492
NC_000913	3742390	3742395		0.127770
NC_000913	3742395	3742400		0.144142
NC_000913	3742400	3742405		0.152665
NC_000913	3742405	3742410		0.275042
NC_000913	3742410	3742415		0.364018
NC_000913	3742415	3742420		0.805289
NC_000913	3742420	3742425		0.941758
NC_000913	3742425	3742430		0.972370
NC_000913	3742430	3742435		1.127625
NC_000913	3742435	3742440		1.353188
NC_000913	3742440	3742445		1.207599
NC_000913	3742445	3742450		1.230966
NC_000913	3742450	3742455		1.257938
NC_000913	3742455	3742460		1.331853
NC_000913	3742460	3742465		1.326145
NC_000913	3742465	3742470		1.273499
NC_000913	3742470	3742475		1.274754
NC_000913	3742475	3742480		1.235851
NC_000913	3742480	3742485		1.315553
NC_000913	3742485	3742490		1.348807
NC_000913	3742490	3742495		1.607716
NC_000913	3742495	3742500		2.073067
NC_000913	3742500	3742505		2.706010
NC_000913	3742505	3742510		3.347091
NC_000913	3742510	3742515		3.668799
NC_000913	3742515	3742520		4.198992
NC_000913	3742520	3742525		4.176695
NC_000913	3742525	3742530		4.165864
NC_000913	3742530	3742535		4.060536
NC_000913	3742535	3742540		4.091454
NC_000913	3742540	3742545		4.003064
NC_000913	3742545	3742550		4.077206
NC_000913	3742550	3742555		4.396680
NC_000913	3742555	3742560		4.689418
NC_000913	3742560	3742565		4.868512
NC_000913	3742565	3742570		5.503283
NC_000913	3742570	3742575		6.915886
NC_000913	3742575	3742580		8.430498
NC_000913	3742580	3742585		9.445461
NC_000913	3742585	3742590		11.649462
NC_000913	3742590	3742595		12.193441
NC_000913	3742595	3742600		13.370164
NC_000913	3742600	3742605		14.172129
NC_000913	3742605	3742610		14.174664
NC_000913	3742610	3742615		14.168683
NC_000913	3742615	3742620		14.355663
NC_000913	3742620	3742625		13.906107
NC_000913	3742625	3742630		13.637690
NC_000913	3742630	3742635		11.984364
NC_000913	3742635	3742640		10.425067
NC_000913	3742640	3742645		10.491798
NC_000913	3742645	3742650		10.064625
NC_000913	3742650	3742655		10.388902
NC_000913	3742655	3742660		8.761719
NC_000913	3742660	3742665		6.405091
NC_000913	3742665	3742670		5.117104
NC_000913	3742670	3742675		3.237451
NC_000913	3742675	3742680		2.129587
NC_000913	3742680	3742685		1.682263
NC_000913	3742685	3742690		0.906539
NC_000913	3742690	3742695		0.278074
NC_000913	3742695	3742700		0.240549
NC_000913	3742700	3742705		0.224096
NC_000913	3742705	3742710		0.220108
NC_000913	3742710	3742715		0.163897
NC_000913	3742715	3742720		0.111883
NC_000913	3742720	3742725		0.085244
NC_000913	3742725	3742730		0.075864
NC_000913	3742730	3742735		0.073737
NC_000913	3742735	3742740		0.078801
NC_000913	3742740	3742745		0.093547
NC_000913	3742745	3742750		0.112045
NC_000913	3742750	3742755		0.112078
NC_000913	3742755	3742760		0.166699
NC_000913	3742760	3742765		0.186163
NC_000913	3742765	3742770		0.152936
NC_000913	3742770	3742775		0.062653
NC_000913	3742775	3742780		0.029449
NC_000913	3742780	3742785		0.018001
NC_000913	3742785	3742790		0.009678
NC_000913	3742790	3742795		0.010994
NC_000913	3742795	3742800		0.015513
NC_000913	3742800	3742805		0.015642
NC_000913	3742805	3742810		0.022082
NC_000913	3742810	3742815		0.025432
NC_000913	3742815	3742820		0.032401
NC_000913	3742820	3742825		0.023064
NC_000913	3742825	3742830		0.040052
NC_000913	3742830	3742835		0.016814
NC_000913	3742835	3742840		0.017731
NC_000913	3742840	3742845		0.015732
NC_000913	3742845	3742850		0.016107
NC_000913	3742850	3742855		0.016517
NC_000913	3742855	3742860		0.055038
NC_000913	3742860	3742865		0.108322
NC_000913	3742865	3742870		0.129181
NC_000913	3742870	3742875		0.324971
NC_000913	3742875	3742880		0.288887
NC_000913	3742880	3742885		0.366423
NC_000913	3742885	3742890		0.366786
NC_000913	3742890	3742895		0.376198
NC_000913	3742895	3742900		0.172402
NC_000913	3742900	3742905		0.150056
NC_000913	3742905	3742910		0.115159
NC_000913	3742910	3742915		0.089822
NC_000913	3742915	3742920		0.142613
NC_000913	3742920	3742925		0.143970
NC_000913	3742925	3742930		0.164837
NC_000913	3742930	3742935		0.202926
NC_000913	3742935	3742940		0.202756
NC_000913	3742940	3742945		0.533999
NC_000913	3742945	3742950		0.497590
NC_000913	3742950	3742955		0.455174
NC_000913	3742955	3742960		0.343567
NC_000913	3742960	3742965		0.250936
NC_000913	3742965	3742970		0.182479
NC_000913	3742970	3742975		0.171521
NC_000913	3742975	3742980		0.192970
NC_000913	3742980	3742985		0.208983
NC_000913	3742985	3742990		0.226630
NC_000913	3742990	3742995		0.273715
NC_000913	3742995	3743000		0.373827
NC_000913	3743000	3743005		0.367395
NC_000913	3743005	3743010		0.319126
NC_000913	3743010	3743015		0.365181
NC_000913	3743015	3743020		0.285927
NC_000913	3743020	3743025		0.257782
NC_000913	3743025	3743030		0.245634
NC_000913	3743030	3743035		0.254651
NC_000913	3743035	3743040		0.237293
NC_000913	3743040	3743045		0.223585
NC_000913	3743045	3743050		0.195229
NC_000913	3743050	3743055		0.291317
NC_000913	3743055	3743060		0.356013
NC_000913	3743060	3743065		0.342947
NC_000913	3743065	3743070		0.477778
NC_000913	3743070	3743075		0.604471
NC_000913	3743075	3743080		0.607395
NC_000913	3743080	3743085		0.562045
NC_000913	3743085	3743090		0.530034
NC_000913	3743090	3743095		0.491708
NC_000913	3743095	3743100		0.478898
NC_000913	3743100	3743105		0.428196
NC_000913	3743105	3743110		0.415142
NC_000913	3743110	3743115		0.395753
NC_000913	3743115	3743120		0.426863
NC_000913	3743120	3743125		0.432032
NC_000913	3743125	3743130		0.483413
NC_000913	3743130	3743135		0.597593
NC_000913	3743135	3743140		0.608611
NC_000913	3743140	3743145		0.501209
NC_000913	3743145	3743150		0.522120
NC_000913	3743150	3743155		0.439584
NC_000913	3743155	3743160		0.502651
NC_000913	3743160	3743165		0.449997
NC_000913	3743165	3743170		0.389746
NC_000913	3743170	3743175		0.373838
NC_000913	3743175	3743180		0.373039
NC_000913	3743180	3743185		0.374734
NC_000913	3743185	3743190		0.354550
NC_000913	3743190	3743195		0.319758
NC_000913	3743195	3743200		0.342884
NC_000913	3743200	3743205		0.325212
NC_000913	3743205	3743210		0.260940
NC_000913	3743210	3743215		0.203990
NC_000913	3743215	3743220		0.175441
NC_000913	3743220	3743225		0.120647
NC_000913	3743225	3743230		0.116656
NC_000913	3743230	3743235		0.099425
NC_000913	3743235	3743240		0.095551
NC_000913	3743240	3743245		0.154057
NC_000913	3743245	3743250		0.271329
NC_000913	3743250	3743255		0.202365
NC_000913	3743255	3743260		0.332501
NC_000913	3743260	3743265		0.200870
NC_000913	3743265	3743270		0.231934
NC_000913	3743270	3743275		0.140163
NC_000913	3743275	3743280		0.127549
NC_000913	3743280	3743285		0.068733
NC_000913	3743285	3743290		0.066929
NC_000913	3743290	3743295		0.040489
NC_000913	3743295	3743300		0.045093
NC_000913	3743300	3743305		0.049001
NC_000913	3743305	3743310		0.041902
NC_000913	3743310	3743315		0.045346
NC_000913	3743315	3743320		0.052463
NC_000913	3743320	3743325		0.081306
NC_000913	3743325	3743330		0.111580
NC_000913	3743330	3743335		0.154248
NC_000913	3743335	3743340		0.262268
NC_000913	3743340	3743345		0.367398
NC_000913	3743345	3743350		0.461825
NC_000913	3743350	3743355		0.673888
NC_000913	3743355	3743360		0.645357
NC_000913	3743360	3743365		0.670955
NC_000913	3743365	3743370		1.015068
NC_000913	3743370	3743375		0.740883
NC_000913	3743375	3743380		0.919705
NC_000913	3743380	3743385		0.561524
NC_000913	3743385	3743390		0.576757
NC_000913	3743390	3743395		0.510854
NC_000913	3743395	3743400		0.432626
NC_000913	3743400	3743405		0.434604
NC_000913	3743405	3743410		0.429550
NC_000913	3743410	3743415		0.440280
NC_000913	3743415	3743420		0.553200
NC_000913	3743420	3743425		0.425172
NC_000913	3743425	3743430		0.576493
NC_000913	3743430	3743435		0.549272
NC_000913	3743435	3743440		0.420314
NC_000913	3743440	3743445		0.241360
NC_000913	3743445	3743450		0.176896
NC_000913	3743450	3743455		0.145858
NC_000913	3743455	3743460		0.133267
NC_000913	3743460	3743465		0.118632
NC_000913	3743465	3743470		0.110017
NC_000913	3743470	3743475		0.071928
NC_000913	3743475	3743480		0.084553
NC_000913	3743480	3743485		0.114021
NC_000913	3743485	3743490		0.106004
NC_000913	3743490	3743495		0.107622
NC_000913	3743495	3743500		0.083674
NC_000913	3743500	3743505		0.098190
NC_000913	3743505	3743510		0.073726
NC_000913	3743510	3743515		0.080466
NC_000913	3743515	3743520		0.087544
NC_000913	3743520	3743525		0.098862
NC_000913	3743525	3743530		0.101843
NC_000913	3743530	3743535		0.086430
NC_000913	3743535	3743540		0.098194
NC_000913	3743540	3743545		0.089949
NC_000913	3743545	3743550		0.056400
NC_000913	3743550	3743555		0.027126
NC_000913	3743555	3743560		0.020622
NC_000913	3743560	3743565		0.028663
NC_000913	3743565	3743570		0.033089
NC_000913	3743570	3743575		0.035426
NC_000913	3743575	3743580		0.042360
NC_000913	3743580	3743585		0.088927
NC_000913	3743585	3743590		0.153104
NC_000913	3743590	3743595		0.190625
NC_000913	3743595	3743600		0.175256
NC_000913	3743600	3743605		0.164922
NC_000913	3743605	3743610		0.190194
NC_000913	3743610	3743615		0.206697
NC_000913	3743615	3743620		0.198908
NC_000913	3743620	3743625		0.213718
NC_000913	3743625	3743630		0.231819
NC_000913	3743630	3743635		0.331359
NC_000913	3743635	3743640		0.350998
NC_000913	3743640	3743645		0.296510
NC_000913	3743645	3743650		0.304112
NC_000913	3743650	3743655		0.297349
NC_000913	3743655	3743660		0.273555
NC_000913	3743660	3743665		0.194703
NC_000913	3743665	3743670		0.193923
NC_000913	3743670	3743675		0.219765
NC_000913	3743675	3743680		0.237278
NC_000913	3743680	3743685		0.273025
NC_000913	3743685	3743690		0.338253
NC_000913	3743690	3743695		0.361881
NC_000913	3743695	3743700		0.404958
NC_000913	3743700	3743705		0.238078
NC_000913	3743705	3743710		0.209268
NC_000913	3743710	3743715		0.223508
NC_000913	3743715	3743720		0.191276
NC_000913	3743720	3743725		0.193499
NC_000913	3743725	3743730		0.206066
NC_000913	3743730	3743735		0.227633
NC_000913	3743735	3743740		0.416624
NC_000913	3743740	3743745		0.419884
NC_000913	3743745	3743750		0.384840
NC_000913	3743750	3743755		0.359717
NC_000913	3743755	3743760		0.336904
NC_000913	3743760	3743765		0.351277
NC_000913	3743765	3743770		0.310304
NC_000913	3743770	3743775		0.336567
NC_000913	3743775	3743780		0.365967
NC_000913	3743780	3743785		0.339489
NC_000913	3743785	3743790		0.361552
NC_000913	3743790	3743795		0.412291
NC_000913	3743795	3743800		0.381014
NC_000913	3743800	3743805		0.553024
NC_000913	3743805	3743810		0.568761
NC_000913	3743810	3743815		0.611283
NC_000913	3743815	3743820		0.629856
NC_000913	3743820	3743825		0.618581
NC_000913	3743825	3743830		0.585864
NC_000913	3743830	3743835		0.652730
NC_000913	3743835	3743840		0.653567
NC_000913	3743840	3743845		0.646384
NC_000913	3743845	3743850		0.674555
NC_000913	3743850	3743855		0.598477
NC_000913	3743855	3743860		0.551508
NC_000913	3743860	3743865		0.843179
NC_000913	3743865	3743870		1.054241
NC_000913	3743870	3743875		1.237053
NC_000913	3743875	3743880		1.281363
NC_000913	3743880	3743885		1.845091
NC_000913	3743885	3743890		2.418019
NC_000913	3743890	3743895		2.229643
NC_000913	3743895	3743900		2.513388
NC_000913	3743900	3743905		1.508587
NC_000913	3743905	3743910		1.312453
NC_000913	3743910	3743915		1.142609
NC_000913	3743915	3743920		0.992246
NC_000913	3743920	3743925		0.947970
NC_000913	3743925	3743930		0.935613
NC_000913	3743930	3743935		1.029116
NC_000913	3743935	3743940		1.313149
NC_000913	3743940	3743945		1.428024
NC_000913	3743945	3743950		3.088341
NC_000913	3743950	3743955		1.889005
NC_000913	3743955	3743960		1.504913
NC_000913	3743960	3743965		1.251392
NC_000913	3743965	3743970		1.126444
NC_000913	3743970	3743975		1.093540
NC_000913	3743975	3743980		1.085245
NC_000913	3743980	3743985		1.132189
NC_000913	3743985	3743990		1.135875
NC_000913	3743990	3743995		1.375100
NC_000913	3743995	3744000		1.797478
NC_000913	3744000	3744005		2.774026
NC_000913	3744005	3744010		2.974919
NC_000913	3744010	3744015		3.460251
NC_000913	3744015	3744020		3.525144
NC_000913	3744020	3744025		3.615223
NC_000913	3744025	3744030		3.062460
NC_000913	3744030	3744035		3.151305
NC_000913	3744035	3744040		3.244048
NC_000913	3744040	3744045		3.279566
NC_000913	3744045	3744050		3.474203
NC_000913	3744050	3744055		3.616566
NC_000913	3744055	3744060		3.490698
NC_000913	3744060	3744065		4.085543
NC_000913	3744065	3744070		4.289071
NC_000913	3744070	3744075		4.709320
NC_000913	3744075	3744080		4.757448
NC_000913	3744080	3744085		3.604965
NC_000913	3744085	3744090		2.305839
NC_000913	3744090	3744095		1.954866
NC_000913	3744095	3744100		1.609702
NC_000913	3744100	3744105		1.601779
NC_000913	3744105	3744110		1.639590
NC_000913	3744110	3744115		1.658034
NC_000913	3744115	3744120		1.511595
NC_000913	3744120	3744125		1.582355
NC_000913	3744125	3744130		2.760059
NC_000913	3744130	3744135		3.136652
NC_000913	3744135	3744140		3.338845
NC_000913	3744140	3744145		3.458398
NC_000913	3744145	3744150		4.152331
NC_000913	3744150	3744155		3.252545
NC_000913	3744155	3744160		3.254494
NC_000913	3744160	3744165		3.200462
NC_000913	3744165	3744170		3.258003
NC_000913	3744170	3744175		3.098062
NC_000913	3744175	3744180		3.052398
NC_000913	3744180	3744185		3.065859
NC_000913	3744185	3744190		3.118158
NC_000913	3744190	3744195		3.547284
NC_000913	3744195	3744200		3.598482
NC_000913	3744200	3744205		3.752437
NC_000913	3744205	3744210		4.477580
NC_000913	3744210	3744215		4.124887
NC_000913	3744215	3744220		3.802631
NC_000913	3744220	3744225		3.808260
NC_000913	3744225	3744230		3.852146
NC_000913	3744230	3744235		3.977770
NC_000913	3744235	3744240		3.993171
NC_000913	3744240	3744245		4.058512
NC_000913	3744245	3744250		4.206152
NC_000913	3744250	3744255		5.205678
NC_000913	3744255	3744260		5.094460
NC_000913	3744260	3744265		5.342074
NC_000913	3744265	3744270		5.507941
NC_000913	3744270	3744275		5.486141
NC_000913	3744275	3744280		5.264019
NC_000913	3744280	3744285		5.157627
NC_000913	3744285	3744290		4.945586
NC_000913	3744290	3744295		4.713734
NC_000913	3744295	3744300		4.712798
NC_000913	3744300	3744305		4.627232
NC_000913	3744305	3744310		4.606334
NC_000913	3744310	3744315		4.540864
NC_000913	3744315	3744320		4.618701
NC_000913	3744320	3744325		4.955250
NC_000913	3744325	3744330		4.712981
NC_000913	3744330	3744335		4.592660
NC_000913	3744335	3744340		4.670996
NC_000913	3744340	3744345		4.585502
NC_000913	3744345	3744350		4.632207
NC_000913	3744350	3744355		4.896607
NC_000913	3744355	3744360		4.893486
NC_000913	3744360	3744365		5.169937
NC_000913	3744365	3744370		5.197419
NC_000913	3744370	3744375		5.068250
NC_000913	3744375	3744380		5.025329
NC_000913	3744380	3744385		5.456205
NC_000913	3744385	3744390		5.577428
NC_000913	3744390	3744395		6.162505
NC_000913	3744395	3744400		6.123029
NC_000913	3744400	3744405		6.007942
NC_000913	3744405	3744410		5.999427
NC_000913	3744410	3744415		6.088823
NC_000913	3744415	3744420		5.537207
NC_000913	3744420	3744425		4.427783
NC_000913	3744425	3744430		5.146622
NC_000913	3744430	3744435		4.934174
NC_000913	3744435	3744440		4.766334
NC_000913	3744440	3744445		4.696338
NC_000913	3744445	3744450		4.700926
NC_000913	3744450	3744455		4.728578
NC_000913	3744455	3744460		4.712712
NC_000913	3744460	3744465		4.489125
NC_000913	3744465	3744470		4.026796
NC_000913	3744470	3744475		4.092689
NC_000913	3744475	3744480		3.867083
NC_000913	3744480	3744485		3.345318
NC_000913	3744485	3744490		3.062595
NC_000913	3744490	3744495		2.788218
NC_000913	3744495	3744500		2.613713
NC_000913	3744500	3744505		1.765561
NC_000913	3744505	3744510		1.127666
NC_000913	3744510	3744515		1.202628
NC_000913	3744515	3744520		1.131268
NC_000913	3744520	3744525		1.095671
NC_000913	3744525	3744530		1.017326
NC_000913	3744530	3744535		0.857574
NC_000913	3744535	3744540		0.736322
NC_000913	3744540	3744545		0.831365
NC_000913	3744545	3744550		0.697744
NC_000913	3744550	3744555		0.702854
NC_000913	3744555	3744560		0.631415
NC_000913	3744560	3744565		0.647249
NC_000913	3744565	3744570		0.631240
NC_000913	3744570	3744575		0.620060
NC_000913	3744575	3744580		0.577725
NC_000913	3744580	3744585		0.722535
NC_000913	3744585	3744590		0.767440
NC_000913	3744590	3744595		0.600301
NC_000913	3744595	3744600		0.471228
NC_000913	3744600	3744605		0.179446
NC_000913	3744605	3744610		0.120217
NC_000913	3744610	3744615		0.107659
NC_000913	3744615	3744620		0.107542
NC_000913	3744620	3744625		0.105117
NC_000913	3744625	3744630		0.111167
NC_000913	3744630	3744635		0.153074
NC_000913	3744635	3744640		0.164312
NC_000913	3744640	3744645		0.187837
NC_000913	3744645	3744650		0.260008
NC_000913	3744650	3744655		0.235689
NC_000913	3744655	3744660		0.312385
NC_000913	3744660	3744665		0.242951
NC_000913	3744665	3744670		0.207406
NC_000913	3744670	3744675		0.244473
NC_000913	3744675	3744680		0.194458
NC_000913	3744680	3744685		0.163108
NC_000913	3744685	3744690		0.105544
NC_000913	3744690	3744695		0.056986
NC_000913	3744695	3744700		0.028130
NC_000913	3744700	3744705		0.031293
NC_000913	3744705	3744710		0.034789
NC_000913	3744710	3744715		0.034226
NC_000913	3744715	3744720		0.034291
NC_000913	3744720	3744725		0.171483
NC_000913	3744725	3744730		0.220529
NC_000913	3744730	3744735		0.331819
NC_000913	3744735	3744740		0.615078
NC_000913	3744740	3744745		0.532423
NC_000913	3744745	3744750		0.672760
NC_000913	3744750	3744755		0.433873
NC_000913	3744755	3744760		0.125962
NC_000913	3744760	3744765		0.080213
NC_000913	3744765	3744770		0.077029
NC_000913	3744770	3744775		0.066310
NC_000913	3744775	3744780		0.054862
NC_000913	3744780	3744785		0.045803
NC_000913	3744785	3744790		0.036549
NC_000913	3744790	3744795		0.039559
NC_000913	3744795	3744800		0.045988
NC_000913	3744800	3744805		0.097350
NC_000913	3744805	3744810		0.091568
NC_000913	3744810	3744815		0.106994
NC_000913	3744815	3744820		0.127628
NC_000913	3744820	3744825		0.136095
NC_000913	3744825	3744830		0.142007
NC_000913	3744830	3744835		0.158027
NC_000913	3744835	3744840		0.154516
NC_000913	3744840	3744845		0.210393
NC_000913	3744845	3744850		0.227978
NC_000913	3744850	3744855		0.327654
NC_000913	3744855	3744860		0.392210
NC_000913	3744860	3744865		0.424683
NC_000913	3744865	3744870		0.403682
NC_000913	3744870	3744875		0.411084
NC_000913	3744875	3744880		0.424034
NC_000913	3744880	3744885		0.365745
NC_000913	3744885	3744890		0.331700
NC_000913	3744890	3744895		0.369159
NC_000913	3744895	3744900		0.693618
NC_000913	3744900	3744905		1.047681
NC_000913	3744905	3744910		0.958778
NC_000913	3744910	3744915		1.092463
NC_000913	3744915	3744920		1.102319
NC_000913	3744920	3744925		0.821417
NC_000913	3744925	3744930		0.397177
NC_000913	3744930	3744935		0.255654
NC_000913	3744935	3744940		0.233637
NC_000913	3744940	3744945		0.237160
NC_000913	3744945	3744950		0.199658
NC_000913	3744950	3744955		0.170795
NC_000913	3744955	3744960		0.162619
NC_000913	3744960	3744965		0.191863
NC_000913	3744965	3744970		0.204648
NC_000913	3744970	3744975		0.233063
NC_000913	3744975	3744980		0.199059
NC_000913	3744980	3744985		0.290504
NC_000913	3744985	3744990		0.323481
NC_000913	3744990	3744995		0.284516
NC_000913	3744995	3745000		0.290844
NC_000913	3745000	3745005		0.333279
NC_000913	3745005	3745010		0.258780
NC_000913	3745010	3745015		0.406321
NC_000913	3745015	3745020		0.401437
NC_000913	3745020	3745025		0.443960
NC_000913	3745025	3745030		0.550414
NC_000913	3745030	3745035		0.894329
NC_000913	3745035	3745040		1.133856
NC_000913	3745040	3745045		1.775733
NC_000913	3745045	3745050		1.666035
NC_000913	3745050	3745055		1.813479
NC_000913	3745055	3745060		1.566127
NC_000913	3745060	3745065		1.526880
NC_000913	3745065	3745070		1.605477
NC_000913	3745070	3745075		1.602289
NC_000913	3745075	3745080		1.597043
NC_000913	3745080	3745085		1.510070
NC_000913	3745085	3745090		1.522530
NC_000913	3745090	3745095		1.519392
NC_000913	3745095	3745100		1.516107
NC_000913	3745100	3745105		1.457563
NC_000913	3745105	3745110		1.382350
NC_000913	3745110	3745115		1.245609
NC_000913	3745115	3745120		1.277050
NC_000913	3745120	3745125		1.339496
NC_000913	3745125	3745130		1.322588
NC_000913	3745130	3745135		1.158991
NC_000913	3745135	3745140		1.281616
NC_000913	3745140	3745145		1.226108
NC_000913	3745145	3745150		1.435394
NC_000913	3745150	3745155		1.139111
NC_000913	3745155	3745160		1.129869
NC_000913	3745160	3745165		1.065288
NC_000913	3745165	3745170		0.983466
NC_000913	3745170	3745175		0.925240
NC_000913	3745175	3745180		0.624111
NC_000913	3745180	3745185		0.633267
NC_000913	3745185	3745190		0.603251
NC_000913	3745190	3745195		0.678440
NC_000913	3745195	3745200		0.643667
NC_000913	3745200	3745205		0.689410
NC_000913	3745205	3745210		0.672927
NC_000913	3745210	3745215		0.611594
NC_000913	3745215	3745220		0.605346
NC_000913	3745220	3745225		0.537653
NC_000913	3745225	3745230		0.354594
NC_000913	3745230	3745235		0.339846
NC_000913	3745235	3745240		0.267834
NC_000913	3745240	3745245		0.232314
NC_000913	3745245	3745250		0.201542
NC_000913	3745250	3745255		0.231055
NC_000913	3745255	3745260		0.205076
NC_000913	3745260	3745265		0.174476
NC_000913	3745265	3745270		0.164479
NC_000913	3745270	3745275		0.177347
NC_000913	3745275	3745280		0.139355
NC_000913	3745280	3745285		0.188680
NC_000913	3745285	3745290		0.260988
NC_000913	3745290	3745295		0.302551
NC_000913	3745295	3745300		0.361533
NC_000913	3745300	3745305		0.553388
NC_000913	3745305	3745310		0.692147
NC_000913	3745310	3745315		0.791910
NC_000913	3745315	3745320		1.032991
NC_000913	3745320	3745325		1.253179
NC_000913	3745325	3745330		1.391789
NC_000913	3745330	3745335		1.398831
NC_000913	3745335	3745340		1.317237
NC_000913	3745340	3745345		1.431892
NC_000913	3745345	3745350		1.221282
NC_000913	3745350	3745355		1.131209
NC_000913	3745355	3745360		0.967346
NC_000913	3745360	3745365		0.904206
NC_000913	3745365	3745370		0.612121
NC_000913	3745370	3745375		0.603009
NC_000913	3745375	3745380		0.608717
NC_000913	3745380	3745385		0.554024
NC_000913	3745385	3745390		0.607697
NC_000913	3745390	3745395		0.583567
NC_000913	3745395	3745400		0.652554
NC_000913	3745400	3745405		0.640316
NC_000913	3745405	3745410		0.630666
NC_000913	3745410	3745415		0.624097
NC_000913	3745415	3745420		0.741651
NC_000913	3745420	3745425		0.769826
NC_000913	3745425	3745430		0.713583
NC_000913	3745430	3745435		0.736769
NC_000913	3745435	3745440		0.742110
NC_000913	3745440	3745445		0.811501
NC_000913	3745445	3745450		0.846440
NC_000913	3745450	3745455		0.932151
NC_000913	3745455	3745460		0.918701
NC_000913	3745460	3745465		0.972444
NC_000913	3745465	3745470		1.073924
NC_000913	3745470	3745475		1.077104
NC_000913	3745475	3745480		1.286000
NC_000913	3745480	3745485		1.133434
NC_000913	3745485	3745490		0.985938
NC_000913	3745490	3745495		0.896706
NC_000913	3745495	3745500		0.824256
NC_000913	3745500	3745505		0.767305
NC_000913	3745505	3745510		0.658181
NC_000913	3745510	3745515		0.585484
NC_000913	3745515	3745520		0.539802
NC_000913	3745520	3745525		0.478353
NC_000913	3745525	3745530		0.481735
NC_000913	3745530	3745535		0.480277
NC_000913	3745535	3745540		0.532917
NC_000913	3745540	3745545		0.505365
NC_000913	3745545	3745550		0.543499
NC_000913	3745550	3745555		0.468099
NC_000913	3745555	3745560		0.537800
NC_000913	3745560	3745565		0.529869
NC_000913	3745565	3745570		0.493074
NC_000913	3745570	3745575		0.411931
NC_000913	3745575	3745580		0.289737
NC_000913	3745580	3745585		0.415257
NC_000913	3745585	3745590		0.377051
NC_000913	3745590	3745595		0.372810
NC_000913	3745595	3745600		0.340391
NC_000913	3745600	3745605		0.349689
NC_000913	3745605	3745610		0.220848
NC_000913	3745610	3745615		0.209080
NC_000913	3745615	3745620		0.205415
NC_000913	3745620	3745625		0.218494
NC_000913	3745625	3745630		0.234084
NC_000913	3745630	3745635		0.204704
NC_000913	3745635	3745640		0.208269
NC_000913	3745640	3745645		0.187688
NC_000913	3745645	3745650		0.113799
NC_000913	3745650	3745655		0.103169
NC_000913	3745655	3745660		0.100054
NC_000913	3745660	3745665		0.084200
NC_000913	3745665	3745670		0.082435
NC_000913	3745670	3745675		0.094617
NC_000913	3745675	3745680		0.223653
NC_000913	3745680	3745685		0.252957
NC_000913	3745685	3745690		0.326527
NC_000913	3745690	3745695		0.436686
NC_000913	3745695	3745700		0.444624
NC_000913	3745700	3745705		0.522885
NC_000913	3745705	3745710		0.589253
NC_000913	3745710	3745715		0.571293
NC_000913	3745715	3745720		0.427277
NC_000913	3745720	3745725		0.545766
NC_000913	3745725	3745730		0.598315
NC_000913	3745730	3745735		0.994311
NC_000913	3745735	3745740		1.037387
NC_000913	3745740	3745745		1.098156
NC_000913	3745745	3745750		1.065388
NC_000913	3745750	3745755		1.723532
NC_000913	3745755	3745760		1.920197
NC_000913	3745760	3745765		2.022466
NC_000913	3745765	3745770		1.828613
NC_000913	3745770	3745775		1.944574
NC_000913	3745775	3745780		2.141017
NC_000913	3745780	3745785		1.887182
NC_000913	3745785	3745790		1.750916
NC_000913	3745790	3745795		1.826387
NC_000913	3745795	3745800		2.344242
NC_000913	3745800	3745805		2.455579
NC_000913	3745805	3745810		2.640665
NC_000913	3745810	3745815		2.898264
NC_000913	3745815	3745820		3.564620
NC_000913	3745820	3745825		3.647010
NC_000913	3745825	3745830		3.911610
NC_000913	3745830	3745835		4.154930
NC_000913	3745835	3745840		4.319462
NC_000913	3745840	3745845		4.437260
NC_000913	3745845	3745850		4.510009
NC_000913	3745850	3745855		4.548425
NC_000913	3745855	3745860		4.792772
NC_000913	3745860	3745865		4.473044
NC_000913	3745865	3745870		4.165348
NC_000913	3745870	3745875		4.213978
NC_000913	3745875	3745880		3.959069
NC_000913	3745880	3745885		4.053615
NC_000913	3745885	3745890		4.396603
NC_000913	3745890	3745895		3.201091
NC_000913	3745895	3745900		3.055949
NC_000913	3745900	3745905		2.862875
NC_000913	3745905	3745910		2.879890
NC_000913	3745910	3745915		3.129747
NC_000913	3745915	3745920		2.857543
NC_000913	3745920	3745925		2.683699
NC_000913	3745925	3745930		2.558699
NC_000913	3745930	3745935		3.030790
NC_000913	3745935	3745940		3.159351
NC_000913	3745940	3745945		2.697646
NC_000913	3745945	3745950		2.573448
NC_000913	3745950	3745955		2.279948
NC_000913	3745955	3745960		2.238868
NC_000913	3745960	3745965		2.350868
NC_000913	3745965	3745970		2.386848
NC_000913	3745970	3745975		2.271861
NC_000913	3745975	3745980		2.040907
NC_000913	3745980	3745985		2.100816
NC_000913	3745985	3745990		2.245582
NC_000913	3745990	3745995		2.283841
NC_000913	3745995	3746000		2.283974
NC_000913	3746000	3746005		2.330396
NC_000913	3746005	3746010		2.424693
NC_000913	3746010	3746015		2.652949
NC_000913	3746015	3746020		4.594696
NC_000913	3746020	3746025		5.105963
NC_000913	3746025	3746030		5.085438
NC_000913	3746030	3746035		4.941122
NC_000913	3746035	3746040		4.796341
NC_000913	3746040	3746045		4.769178
NC_000913	3746045	3746050		4.474974
NC_000913	3746050	3746055		4.550505
NC_000913	3746055	3746060		4.259096
NC_000913	3746060	3746065		4.120556
NC_000913	3746065	3746070		3.920691
NC_000913	3746070	3746075		3.987881
NC_000913	3746075	3746080		3.918005
NC_000913	3746080	3746085		3.791505
NC_000913	3746085	3746090		3.826089
NC_000913	3746090	3746095		3.707457
NC_000913	3746095	3746100		3.433854
NC_000913	3746100	3746105		3.643663
NC_000913	3746105	3746110		3.465083
NC_000913	3746110	3746115		3.334015
NC_000913	3746115	3746120		3.268482
NC_000913	3746120	3746125		3.209173
NC_000913	3746125	3746130		3.196268
NC_000913	3746130	3746135		2.660034
NC_000913	3746135	3746140		2.711060
NC_000913	3746140	3746145		2.924801
NC_000913	3746145	3746150		2.982301
NC_000913	3746150	3746155		2.852040
NC_000913	3746155	3746160		2.826967
NC_000913	3746160	3746165		2.902905
NC_000913	3746165	3746170		2.905825
NC_000913	3746170	3746175		3.386226
NC_000913	3746175	3746180		3.449004
NC_000913	3746180	3746185		3.662072
NC_000913	3746185	3746190		3.656277
NC_000913	3746190	3746195		4.755163
NC_000913	3746195	3746200		5.540969
NC_000913	3746200	3746205		5.682297
NC_000913	3746205	3746210		5.350576
NC_000913	3746210	3746215		6.038088
NC_000913	3746215	3746220		6.600808
NC_000913	3746220	3746225		6.194420
NC_000913	3746225	3746230		6.105309
NC_000913	3746230	3746235		6.089859
NC_000913	3746235	3746240		6.688199
NC_000913	3746240	3746245		6.549220
NC_000913	3746245	3746250		3.984454
NC_000913	3746250	3746255		3.571266
NC_000913	3746255	3746260		3.237100
NC_000913	3746260	3746265		2.545720
NC_000913	3746265	3746270		2.270524
NC_000913	3746270	3746275		1.928356
NC_000913	3746275	3746280		1.630077
NC_000913	3746280	3746285		1.352593
NC_000913	3746285	3746290		1.243891
NC_000913	3746290	3746295		1.284691
NC_000913	3746295	3746300		1.317660
NC_000913	3746300	3746305		0.969633
NC_000913	3746305	3746310		0.913142
NC_000913	3746310	3746315		0.825732
NC_000913	3746315	3746320		0.803427
NC_000913	3746320	3746325		0.599565
NC_000913	3746325	3746330		0.464667
NC_000913	3746330	3746335		0.452527
NC_000913	3746335	3746340		0.435835
NC_000913	3746340	3746345		0.381817
NC_000913	3746345	3746350		0.385469
NC_000913	3746350	3746355		0.393163
NC_000913	3746355	3746360		0.537407
NC_000913	3746360	3746365		0.464579
NC_000913	3746365	3746370		0.429466
NC_000913	3746370	3746375		0.468157
NC_000913	3746375	3746380		0.310699
NC_000913	3746380	3746385		0.280904
NC_000913	3746385	3746390		0.597542
NC_000913	3746390	3746395		0.619442
NC_000913	3746395	3746400		0.558208
NC_000913	3746400	3746405		0.491799
NC_000913	3746405	3746410		0.607272
NC_000913	3746410	3746415		0.624484
NC_000913	3746415	3746420		0.534840
NC_000913	3746420	3746425		0.375220
NC_000913	3746425	3746430		0.398077
NC_000913	3746430	3746435		0.485298
NC_000913	3746435	3746440		0.507565
NC_000913	3746440	3746445		0.469021
NC_000913	3746445	3746450		0.614978
NC_000913	3746450	3746455		0.677276
NC_000913	3746455	3746460		0.716460
NC_000913	3746460	3746465		1.019146
NC_000913	3746465	3746470		1.280697
NC_000913	3746470	3746475		2.478183
NC_000913	3746475	3746480		3.874393
NC_000913	3746480	3746485		4.940683
NC_000913	3746485	3746490		5.329101
NC_000913	3746490	3746495		5.190236
NC_000913	3746495	3746500		5.194224
NC_000913	3746500	3746505		4.922894
NC_000913	3746505	3746510		4.321405
NC_000913	3746510	3746515		3.952838
NC_000913	3746515	3746520		3.441445
NC_000913	3746520	3746525		3.254571
NC_000913	3746525	3746530		3.216054
NC_000913	3746530	3746535		3.176968
NC_000913	3746535	3746540		3.129048
NC_000913	3746540	3746545		3.134999
NC_000913	3746545	3746550		2.560208
NC_000913	3746550	3746555		2.165073
NC_000913	3746555	3746560		2.126997
NC_000913	3746560	3746565		2.103138
NC_000913	3746565	3746570		1.577744
NC_000913	3746570	3746575		1.566988
NC_000913	3746575	3746580		1.497705
NC_000913	3746580	3746585		1.202302
NC_000913	3746585	3746590		1.057028
NC_000913	3746590	3746595		0.929129
NC_000913	3746595	3746600		0.907424
NC_000913	3746600	3746605		0.891969
NC_000913	3746605	3746610		0.908088
NC_000913	3746610	3746615		0.849836
NC_000913	3746615	3746620		0.761552
NC_000913	3746620	3746625		0.511775
NC_000913	3746625	3746630		0.294255
NC_000913	3746630	3746635		0.282077
NC_000913	3746635	3746640		0.206222
NC_000913	3746640	3746645		0.192639
NC_000913	3746645	3746650		0.214315
NC_000913	3746650	3746655		0.232936
NC_000913	3746655	3746660		0.255469
NC_000913	3746660	3746665		0.289916
NC_000913	3746665	3746670		0.301166
NC_000913	3746670	3746675		0.271867
NC_000913	3746675	3746680		0.340241
NC_000913	3746680	3746685		0.380634
NC_000913	3746685	3746690		0.317702
NC_000913	3746690	3746695		0.333521
NC_000913	3746695	3746700		0.290330
NC_000913	3746700	3746705		0.290068
NC_000913	3746705	3746710		0.191593
NC_000913	3746710	3746715		0.176745
NC_000913	3746715	3746720		0.177831
NC_000913	3746720	3746725		0.152420
NC_000913	3746725	3746730		0.121655
NC_000913	3746730	3746735		0.115256
NC_000913	3746735	3746740		0.124821
NC_000913	3746740	3746745		0.090328
NC_000913	3746745	3746750		0.095903
NC_000913	3746750	3746755		0.096988
NC_000913	3746755	3746760		0.139142
NC_000913	3746760	3746765		0.106565
NC_000913	3746765	3746770		0.122724
NC_000913	3746770	3746775		0.069437
NC_000913	3746775	3746780		0.050792
NC_000913	3746780	3746785		0.059652
NC_000913	3746785	3746790		0.050870
NC_000913	3746790	3746795		0.076109
NC_000913	3746795	3746800		0.089716
NC_000913	3746800	3746805		0.101771
NC_000913	3746805	3746810		0.112511
NC_000913	3746810	3746815		0.088257
NC_000913	3746815	3746820		0.103507
NC_000913	3746820	3746825		0.094887
NC_000913	3746825	3746830		0.095273
NC_000913	3746830	3746835		0.091070
NC_000913	3746835	3746840		0.027181
NC_000913	3746840	3746845		0.021516
NC_000913	3746845	3746850		0.021623
NC_000913	3746850	3746855		0.019362
NC_000913	3746855	3746860		0.024814
NC_000913	3746860	3746865		0.026576
NC_000913	3746865	3746870		0.029069
NC_000913	3746870	3746875		0.032542
NC_000913	3746875	3746880		0.034053
NC_000913	3746880	3746885		0.034106
NC_000913	3746885	3746890		0.033314
NC_000913	3746890	3746895		0.049723
NC_000913	3746895	3746900		0.045385
NC_000913	3746900	3746905		0.049914
NC_000913	3746905	3746910		0.050303
NC_000913	3746910	3746915		0.112364
NC_000913	3746915	3746920		0.092977
NC_000913	3746920	3746925		0.124874
NC_000913	3746925	3746930		0.120418
NC_000913	3746930	3746935		0.089348
NC_000913	3746935	3746940		0.102381
NC_000913	3746940	3746945		0.080096
NC_000913	3746945	3746950		0.057811
NC_000913	3746950	3746955		0.057415
NC_000913	3746955	3746960		0.076658
NC_000913	3746960	3746965		0.088952
NC_000913	3746965	3746970		0.076407
NC_000913	3746970	3746975		0.077629
NC_000913	3746975	3746980		0.102508
NC_000913	3746980	3746985		0.103154
NC_000913	3746985	3746990		0.091642
NC_000913	3746990	3746995		0.085175
NC_000913	3746995	3747000		0.088502
NC_000913	3747000	3747005		0.089627
NC_000913	3747005	3747010		0.057338
NC_000913	3747010	3747015		0.051851
NC_000913	3747015	3747020		0.062694
NC_000913	3747020	3747025		0.109876
NC_000913	3747025	3747030		0.107310
NC_000913	3747030	3747035		0.098079
NC_000913	3747035	3747040		0.040617
NC_000913	3747040	3747045		0.044140
NC_000913	3747045	3747050		0.042217
NC_000913	3747050	3747055		0.053153
NC_000913	3747055	3747060		0.053620
NC_000913	3747060	3747065		0.051231
NC_000913	3747065	3747070		0.089369
NC_000913	3747070	3747075		0.152709
NC_000913	3747075	3747080		0.298860
NC_000913	3747080	3747085		0.444615
NC_000913	3747085	3747090		0.415691
NC_000913	3747090	3747095		0.446645
NC_000913	3747095	3747100		0.410742
NC_000913	3747100	3747105		0.324141
NC_000913	3747105	3747110		0.334146
NC_000913	3747110	3747115		0.283918
NC_000913	3747115	3747120		0.215467
NC_000913	3747120	3747125		0.212277
NC_000913	3747125	3747130		0.244162
NC_000913	3747130	3747135		0.274844
NC_000913	3747135	3747140		0.277873
NC_000913	3747140	3747145		0.398062
NC_000913	3747145	3747150		0.608098
NC_000913	3747150	3747155		0.541441
NC_000913	3747155	3747160		0.532662
NC_000913	3747160	3747165		0.529003
NC_000913	3747165	3747170		0.581689
NC_000913	3747170	3747175		0.661889
NC_000913	3747175	3747180		0.691731
NC_000913	3747180	3747185		0.780587
NC_000913	3747185	3747190		0.811971
NC_000913	3747190	3747195		0.869443
NC_000913	3747195	3747200		0.727963
NC_000913	3747200	3747205		0.795337
NC_000913	3747205	3747210		0.856488
NC_000913	3747210	3747215		0.865570
NC_000913	3747215	3747220		0.815614
NC_000913	3747220	3747225		0.792228
NC_000913	3747225	3747230		1.017560
NC_000913	3747230	3747235		0.886916
NC_000913	3747235	3747240		0.893242
NC_000913	3747240	3747245		0.859695
NC_000913	3747245	3747250		0.858321
NC_000913	3747250	3747255		0.727115
NC_000913	3747255	3747260		0.797156
NC_000913	3747260	3747265		1.009887
NC_000913	3747265	3747270		1.020110
NC_000913	3747270	3747275		1.101277
NC_000913	3747275	3747280		1.743798
NC_000913	3747280	3747285		2.105942
NC_000913	3747285	3747290		2.378478
NC_000913	3747290	3747295		2.629172
NC_000913	3747295	3747300		3.627821
NC_000913	3747300	3747305		3.861718
NC_000913	3747305	3747310		3.964099
NC_000913	3747310	3747315		4.622288
NC_000913	3747315	3747320		5.653896
NC_000913	3747320	3747325		6.118033
NC_000913	3747325	3747330		6.647869
NC_000913	3747330	3747335		6.993602
NC_000913	3747335	3747340		6.984600
NC_000913	3747340	3747345		7.079460
NC_000913	3747345	3747350		6.962771
NC_000913	3747350	3747355		7.955872
NC_000913	3747355	3747360		6.985648
NC_000913	3747360	3747365		6.438604
NC_000913	3747365	3747370		5.908815
NC_000913	3747370	3747375		5.282118
NC_000913	3747375	3747380		3.630391
NC_000913	3747380	3747385		3.026350
NC_000913	3747385	3747390		2.371806
NC_000913	3747390	3747395		2.027208
NC_000913	3747395	3747400		1.975474
NC_000913	3747400	3747405		1.980623
NC_000913	3747405	3747410		1.757995
NC_000913	3747410	3747415		1.821165
NC_000913	3747415	3747420		1.698063
NC_000913	3747420	3747425		1.594178
NC_000913	3747425	3747430		1.547344
NC_000913	3747430	3747435		1.218398
NC_000913	3747435	3747440		1.077102
NC_000913	3747440	3747445		1.033101
NC_000913	3747445	3747450		0.995710
NC_000913	3747450	3747455		0.947905
NC_000913	3747455	3747460		0.843131
NC_000913	3747460	3747465		0.788911
NC_000913	3747465	3747470		0.878364
NC_000913	3747470	3747475		0.690803
NC_000913	3747475	3747480		0.639540
NC_000913	3747480	3747485		0.585900
NC_000913	3747485	3747490		0.584781
NC_000913	3747490	3747495		0.550387
NC_000913	3747495	3747500		0.584120
NC_000913	3747500	3747505		0.635969
NC_000913	3747505	3747510		0.608642
NC_000913	3747510	3747515		0.573046
NC_000913	3747515	3747520		0.536193
NC_000913	3747520	3747525		0.508505
NC_000913	3747525	3747530		0.436550
NC_000913	3747530	3747535		0.415219
NC_000913	3747535	3747540		0.365171
NC_000913	3747540	3747545		0.357694
NC_000913	3747545	3747550		0.339336
NC_000913	3747550	3747555		0.327409
NC_000913	3747555	3747560		0.261816
NC_000913	3747560	3747565		0.203654
NC_000913	3747565	3747570		0.182123
NC_000913	3747570	3747575		0.148985
NC_000913	3747575	3747580		0.151183
NC_000913	3747580	3747585		0.108736
NC_000913	3747585	3747590		0.082385
NC_000913	3747590	3747595		0.079807
NC_000913	3747595	3747600		0.052549
NC_000913	3747600	3747605		0.065356
NC_000913	3747605	3747610		0.086519
NC_000913	3747610	3747615		0.097248
NC_000913	3747615	3747620		0.088193
NC_000913	3747620	3747625		0.105997
NC_000913	3747625	3747630		0.135472
NC_000913	3747630	3747635		0.132016
NC_000913	3747635	3747640		0.182771
NC_000913	3747640	3747645		0.214408
NC_000913	3747645	3747650		0.210931
NC_000913	3747650	3747655		0.226668
NC_000913	3747655	3747660		0.041818
NC_000913	3747660	3747665		0.018696
NC_000913	3747665	3747670		0.015095
NC_000913	3747670	3747675		0.014146
NC_000913	3747675	3747680		0.018406
NC_000913	3747680	3747685		0.017873
NC_000913	3747685	3747690		0.026581
NC_000913	3747690	3747695		0.060978
NC_000913	3747695	3747700		0.140738
NC_000913	3747700	3747705		0.098743
NC_000913	3747705	3747710		0.093358
NC_000913	3747710	3747715		0.087049
NC_000913	3747715	3747720		0.098611
NC_000913	3747720	3747725		0.111591
NC_000913	3747725	3747730		0.131088
NC_000913	3747730	3747735		0.175926
NC_000913	3747735	3747740		0.169444
NC_000913	3747740	3747745		0.205283
NC_000913	3747745	3747750		0.245385
NC_000913	3747750	3747755		0.223314
NC_000913	3747755	3747760		0.242613
NC_000913	3747760	3747765		0.259762
NC_000913	3747765	3747770		0.285361
NC_000913	3747770	3747775		0.261568
NC_000913	3747775	3747780		0.322996
NC_000913	3747780	3747785		0.348521
NC_000913	3747785	3747790		0.346980
NC_000913	3747790	3747795		0.330307
NC_000913	3747795	3747800		0.370849
NC_000913	3747800	3747805		0.324849
NC_000913	3747805	3747810		0.284244
NC_000913	3747810	3747815		0.198044
NC_000913	3747815	3747820		0.228116
NC_000913	3747820	3747825		0.211987
NC_000913	3747825	3747830		0.186755
NC_000913	3747830	3747835		0.211789
NC_000913	3747835	3747840		0.202344
NC_000913	3747840	3747845		0.213339
NC_000913	3747845	3747850		0.460983
NC_000913	3747850	3747855		0.494984
NC_000913	3747855	3747860		0.519009
NC_000913	3747860	3747865		0.562024
NC_000913	3747865	3747870		0.467285
NC_000913	3747870	3747875		0.447231
NC_000913	3747875	3747880		0.359215
NC_000913	3747880	3747885		0.373244
NC_000913	3747885	3747890		0.360312
NC_000913	3747890	3747895		0.270130
NC_000913	3747895	3747900		0.251186
NC_000913	3747900	3747905		0.250489
NC_000913	3747905	3747910		0.220813
NC_000913	3747910	3747915		0.189730
NC_000913	3747915	3747920		0.153889
NC_000913	3747920	3747925		0.091460
NC_000913	3747925	3747930		0.081413
NC_000913	3747930	3747935		0.081220
NC_000913	3747935	3747940		0.098163
NC_000913	3747940	3747945		0.079343
NC_000913	3747945	3747950		0.093344
NC_000913	3747950	3747955		0.142082
NC_000913	3747955	3747960		0.088842
NC_000913	3747960	3747965		0.083531
NC_000913	3747965	3747970		0.055808
NC_000913	3747970	3747975		0.043002
NC_000913	3747975	3747980		0.012735
NC_000913	3747980	3747985		0.022845
NC_000913	3747985	3747990		0.026746
NC_000913	3747990	3747995		0.025112
NC_000913	3747995	3748000		0.024174
NC_000913	3748000	3748005		0.035854
NC_000913	3748005	3748010		0.038903
NC_000913	3748010	3748015		0.139524
NC_000913	3748015	3748020		0.183767
NC_000913	3748020	3748025		0.205149
NC_000913	3748025	3748030		0.236697
NC_000913	3748030	3748035		0.366874
NC_000913	3748035	3748040		0.320298
NC_000913	3748040	3748045		0.282430
NC_000913	3748045	3748050		0.367030
NC_000913	3748050	3748055		0.284735
NC_000913	3748055	3748060		0.292423
NC_000913	3748060	3748065		0.256212
NC_000913	3748065	3748070		0.251700
NC_000913	3748070	3748075		0.243433
NC_000913	3748075	3748080		0.233486
NC_000913	3748080	3748085		0.242727
NC_000913	3748085	3748090		0.266813
NC_000913	3748090	3748095		0.334108
NC_000913	3748095	3748100		0.292456
NC_000913	3748100	3748105		0.286368
NC_000913	3748105	3748110		0.214996
NC_000913	3748110	3748115		0.203809
NC_000913	3748115	3748120		0.170746
NC_000913	3748120	3748125		0.143933
NC_000913	3748125	3748130		0.122588
NC_000913	3748130	3748135		0.111752
NC_000913	3748135	3748140		0.156419
NC_000913	3748140	3748145		0.195474
NC_000913	3748145	3748150		0.203294
NC_000913	3748150	3748155		0.179354
NC_000913	3748155	3748160		0.206747
NC_000913	3748160	3748165		0.170734
NC_000913	3748165	3748170		0.251011
NC_000913	3748170	3748175		0.185058
NC_000913	3748175	3748180		0.151002
NC_000913	3748180	3748185		0.139268
NC_000913	3748185	3748190		0.176654
NC_000913	3748190	3748195		0.140642
NC_000913	3748195	3748200		0.177634
NC_000913	3748200	3748205		0.239694
NC_000913	3748205	3748210		0.382408
NC_000913	3748210	3748215		0.404711
NC_000913	3748215	3748220		0.433754
NC_000913	3748220	3748225		0.307953
NC_000913	3748225	3748230		0.191899
NC_000913	3748230	3748235		0.194133
NC_000913	3748235	3748240		0.166263
NC_000913	3748240	3748245		0.186586
NC_000913	3748245	3748250		0.220562
NC_000913	3748250	3748255		0.210346
NC_000913	3748255	3748260		0.196104
NC_000913	3748260	3748265		0.225354
NC_000913	3748265	3748270		0.133176
NC_000913	3748270	3748275		0.092856
NC_000913	3748275	3748280		0.114890
NC_000913	3748280	3748285		0.097626
NC_000913	3748285	3748290		0.122483
NC_000913	3748290	3748295		0.123821
NC_000913	3748295	3748300		0.128846
NC_000913	3748300	3748305		0.139203
NC_000913	3748305	3748310		0.277805
NC_000913	3748310	3748315		0.276763
NC_000913	3748315	3748320		0.259005
NC_000913	3748320	3748325		0.239183
NC_000913	3748325	3748330		0.229968
NC_000913	3748330	3748335		0.234582
NC_000913	3748335	3748340		0.261255
NC_000913	3748340	3748345		0.269858
NC_000913	3748345	3748350		0.380715
NC_000913	3748350	3748355		0.408729
NC_000913	3748355	3748360		0.368954
NC_000913	3748360	3748365		0.391751
NC_000913	3748365	3748370		0.425275
NC_000913	3748370	3748375		0.410788
NC_000913	3748375	3748380		0.423278
NC_000913	3748380	3748385		0.422421
NC_000913	3748385	3748390		0.365511
NC_000913	3748390	3748395		0.366550
NC_000913	3748395	3748400		0.321395
NC_000913	3748400	3748405		0.361428
NC_000913	3748405	3748410		0.369319
NC_000913	3748410	3748415		0.346661
NC_000913	3748415	3748420		0.461982
NC_000913	3748420	3748425		0.518195
NC_000913	3748425	3748430		0.619004
NC_000913	3748430	3748435		0.512755
NC_000913	3748435	3748440		0.550320
NC_000913	3748440	3748445		0.510845
NC_000913	3748445	3748450		0.300091
NC_000913	3748450	3748455		0.240925
NC_000913	3748455	3748460		0.236054
NC_000913	3748460	3748465		0.242799
NC_000913	3748465	3748470		0.249082
NC_000913	3748470	3748475		0.279295
NC_000913	3748475	3748480		0.341325
NC_000913	3748480	3748485		0.462991
NC_000913	3748485	3748490		0.586315
NC_000913	3748490	3748495		0.753064
NC_000913	3748495	3748500		1.030395
NC_000913	3748500	3748505		1.318704
NC_000913	3748505	3748510		1.443404
NC_000913	3748510	3748515		1.599099
NC_000913	3748515	3748520		1.639138
NC_000913	3748520	3748525		1.530166
NC_000913	3748525	3748530		1.204975
NC_000913	3748530	3748535		0.844040
NC_000913	3748535	3748540		0.538442
NC_000913	3748540	3748545		0.524633
NC_000913	3748545	3748550		0.463763
NC_000913	3748550	3748555		0.361115
NC_000913	3748555	3748560		0.341993
NC_000913	3748560	3748565		0.440908
NC_000913	3748565	3748570		0.444038
NC_000913	3748570	3748575		0.429555
NC_000913	3748575	3748580		0.437290
NC_000913	3748580	3748585		0.275152
NC_000913	3748585	3748590		0.222551
NC_000913	3748590	3748595		0.174154
NC_000913	3748595	3748600		0.183652
NC_000913	3748600	3748605		0.197852
NC_000913	3748605	3748610		0.173337
NC_000913	3748610	3748615		0.182077
NC_000913	3748615	3748620		0.150269
NC_000913	3748620	3748625		0.202596
NC_000913	3748625	3748630		0.173981
NC_000913	3748630	3748635		0.173388
NC_000913	3748635	3748640		0.170186
NC_000913	3748640	3748645		0.150661
NC_000913	3748645	3748650		0.135039
NC_000913	3748650	3748655		0.134008
NC_000913	3748655	3748660		0.157679
NC_000913	3748660	3748665		0.128937
NC_000913	3748665	3748670		0.084355
NC_000913	3748670	3748675		0.108539
NC_000913	3748675	3748680		0.158719
NC_000913	3748680	3748685		0.169150
NC_000913	3748685	3748690		0.155900
NC_000913	3748690	3748695		0.135514
NC_000913	3748695	3748700		0.247213
NC_000913	3748700	3748705		0.349962
NC_000913	3748705	3748710		0.298751
NC_000913	3748710	3748715		0.338055
NC_000913	3748715	3748720		0.344251
NC_000913	3748720	3748725		0.341513
NC_000913	3748725	3748730		0.330828
NC_000913	3748730	3748735		0.312834
NC_000913	3748735	3748740		0.313856
NC_000913	3748740	3748745		0.317458
NC_000913	3748745	3748750		0.371101
NC_000913	3748750	3748755		0.318505
NC_000913	3748755	3748760		0.316736
NC_000913	3748760	3748765		0.352099
NC_000913	3748765	3748770		0.464624
NC_000913	3748770	3748775		0.446673
NC_000913	3748775	3748780		0.407203
NC_000913	3748780	3748785		0.404794
NC_000913	3748785	3748790		0.463299
NC_000913	3748790	3748795		0.437140
NC_000913	3748795	3748800		0.416163
NC_000913	3748800	3748805		0.478958
NC_000913	3748805	3748810		0.474869
NC_000913	3748810	3748815		0.518913
NC_000913	3748815	3748820		0.533906
NC_000913	3748820	3748825		0.540913
NC_000913	3748825	3748830		0.532682
NC_000913	3748830	3748835		0.549995
NC_000913	3748835	3748840		0.409643
NC_000913	3748840	3748845		0.407586
NC_000913	3748845	3748850		0.447318
NC_000913	3748850	3748855		0.435654
NC_000913	3748855	3748860		0.378325
NC_000913	3748860	3748865		0.383742
NC_000913	3748865	3748870		0.428077
NC_000913	3748870	3748875		0.434093
NC_000913	3748875	3748880		0.416042
NC_000913	3748880	3748885		0.413075
NC_000913	3748885	3748890		0.377670
NC_000913	3748890	3748895		0.374416
NC_000913	3748895	3748900		0.349796
NC_000913	3748900	3748905		0.354452
NC_000913	3748905	3748910		0.460153
NC_000913	3748910	3748915		0.362454
NC_000913	3748915	3748920		0.398064
NC_000913	3748920	3748925		0.302672
NC_000913	3748925	3748930		0.275026
NC_000913	3748930	3748935		0.240488
NC_000913	3748935	3748940		0.222644
NC_000913	3748940	3748945		0.215539
NC_000913	3748945	3748950		0.225859
NC_000913	3748950	3748955		0.245529
NC_000913	3748955	3748960		0.309053
NC_000913	3748960	3748965		0.550030
NC_000913	3748965	3748970		0.582898
NC_000913	3748970	3748975		0.652219
NC_000913	3748975	3748980		0.624094
NC_000913	3748980	3748985		0.392589
NC_000913	3748985	3748990		0.255899
NC_000913	3748990	3748995		0.246329
NC_000913	3748995	3749000		0.240588
NC_000913	3749000	3749005		0.201786
NC_000913	3749005	3749010		0.168466
NC_000913	3749010	3749015		0.172724
NC_000913	3749015	3749020		0.172875
NC_000913	3749020	3749025		0.180385
NC_000913	3749025	3749030		0.235863
NC_000913	3749030	3749035		0.251859
NC_000913	3749035	3749040		0.292749
NC_000913	3749040	3749045		0.302154
NC_000913	3749045	3749050		0.210597
NC_000913	3749050	3749055		0.220742
NC_000913	3749055	3749060		0.350455
NC_000913	3749060	3749065		0.430977
NC_000913	3749065	3749070		0.387331
NC_000913	3749070	3749075		0.430350
NC_000913	3749075	3749080		0.367149
NC_000913	3749080	3749085		0.305227
NC_000913	3749085	3749090		0.261073
NC_000913	3749090	3749095		0.223534
NC_000913	3749095	3749100		0.197395
NC_000913	3749100	3749105		0.229687
NC_000913	3749105	3749110		0.228311
NC_000913	3749110	3749115		0.214393
NC_000913	3749115	3749120		0.314851
NC_000913	3749120	3749125		0.299255
NC_000913	3749125	3749130		0.301947
NC_000913	3749130	3749135		0.277858
NC_000913	3749135	3749140		0.448458
NC_000913	3749140	3749145		0.255551
NC_000913	3749145	3749150		0.126477
NC_000913	3749150	3749155		0.114916
NC_000913	3749155	3749160		0.116805
NC_000913	3749160	3749165		0.137841
NC_000913	3749165	3749170		0.137701
NC_000913	3749170	3749175		0.146547
NC_000913	3749175	3749180		0.148128
NC_000913	3749180	3749185		0.150238
NC_000913	3749185	3749190		0.156500
NC_000913	3749190	3749195		0.175587
NC_000913	3749195	3749200		0.160098
NC_000913	3749200	3749205		0.139691
NC_000913	3749205	3749210		0.187504
NC_000913	3749210	3749215		0.095630
NC_000913	3749215	3749220		0.065207
NC_000913	3749220	3749225		0.068406
NC_000913	3749225	3749230		0.056063
NC_000913	3749230	3749235		0.058281
NC_000913	3749235	3749240		0.049730
NC_000913	3749240	3749245		0.078927
NC_000913	3749245	3749250		0.053333
NC_000913	3749250	3749255		0.037945
NC_000913	3749255	3749260		0.057319
NC_000913	3749260	3749265		0.128672
NC_000913	3749265	3749270		0.118955
NC_000913	3749270	3749275		0.134369
NC_000913	3749275	3749280		0.145086
NC_000913	3749280	3749285		0.169037
NC_000913	3749285	3749290		0.121466
NC_000913	3749290	3749295		0.114521
NC_000913	3749295	3749300		0.103121
NC_000913	3749300	3749305		0.093789
NC_000913	3749305	3749310		0.089216
NC_000913	3749310	3749315		0.088943
NC_000913	3749315	3749320		0.090628
NC_000913	3749320	3749325		0.097372
NC_000913	3749325	3749330		0.114333
NC_000913	3749330	3749335		0.088947
NC_000913	3749335	3749340		0.082953
NC_000913	3749340	3749345		0.072597
NC_000913	3749345	3749350		0.063761
NC_000913	3749350	3749355		0.038434
NC_000913	3749355	3749360		0.055845
NC_000913	3749360	3749365		0.045271
NC_000913	3749365	3749370		0.031894
NC_000913	3749370	3749375		0.031540
NC_000913	3749375	3749380		0.035151
NC_000913	3749380	3749385		0.034822
NC_000913	3749385	3749390		0.035417
NC_000913	3749390	3749395		0.053047
NC_000913	3749395	3749400		0.045653
NC_000913	3749400	3749405		0.089992
NC_000913	3749405	3749410		0.167648
NC_000913	3749410	3749415		0.147073
NC_000913	3749415	3749420		0.181684
NC_000913	3749420	3749425		0.286957
NC_000913	3749425	3749430		0.345372
NC_000913	3749430	3749435		0.298722
NC_000913	3749435	3749440		0.197679
NC_000913	3749440	3749445		0.183946
NC_000913	3749445	3749450		0.122627
NC_000913	3749450	3749455		0.129179
NC_000913	3749455	3749460		0.139052
NC_000913	3749460	3749465		0.171013
NC_000913	3749465	3749470		0.143479
NC_000913	3749470	3749475		0.159287
NC_000913	3749475	3749480		0.157631
NC_000913	3749480	3749485		0.188972
NC_000913	3749485	3749490		0.162381
NC_000913	3749490	3749495		0.164096
NC_000913	3749495	3749500		0.136863
NC_000913	3749500	3749505		0.132952
NC_000913	3749505	3749510		0.137702
NC_000913	3749510	3749515		0.128647
NC_000913	3749515	3749520		0.142759
NC_000913	3749520	3749525		0.138739
NC_000913	3749525	3749530		0.206101
NC_000913	3749530	3749535		0.094436
NC_000913	3749535	3749540		0.114537
NC_000913	3749540	3749545		0.140657
NC_000913	3749545	3749550		0.133492
NC_000913	3749550	3749555		0.126550
NC_000913	3749555	3749560		0.106693
NC_000913	3749560	3749565		0.095272
NC_000913	3749565	3749570		0.104023
NC_000913	3749570	3749575		0.129515
NC_000913	3749575	3749580		0.136651
NC_000913	3749580	3749585		0.119348
NC_000913	3749585	3749590		0.131048
NC_000913	3749590	3749595		0.168673
NC_000913	3749595	3749600		0.147380
NC_000913	3749600	3749605		0.123151
NC_000913	3749605	3749610		0.121349
NC_000913	3749610	3749615		0.127722
NC_000913	3749615	3749620		0.118813
NC_000913	3749620	3749625		0.119286
NC_000913	3749625	3749630		0.138626
NC_000913	3749630	3749635		0.113971
NC_000913	3749635	3749640		0.138648
NC_000913	3749640	3749645		0.141024
NC_000913	3749645	3749650		0.134600
NC_000913	3749650	3749655		0.165195
NC_000913	3749655	3749660		0.097051
NC_000913	3749660	3749665		0.082734
NC_000913	3749665	3749670		0.068535
NC_000913	3749670	3749675		0.078871
NC_000913	3749675	3749680		0.053543
NC_000913	3749680	3749685		0.044206
NC_000913	3749685	3749690		0.040990
NC_000913	3749690	3749695		0.030516
NC_000913	3749695	3749700		0.037463
NC_000913	3749700	3749705		0.042433
NC_000913	3749705	3749710		0.054904
NC_000913	3749710	3749715		0.056926
NC_000913	3749715	3749720		0.139594
NC_000913	3749720	3749725		0.133237
NC_000913	3749725	3749730		0.140316
NC_000913	3749730	3749735		0.113365
NC_000913	3749735	3749740		0.111981
NC_000913	3749740	3749745		0.102579
NC_000913	3749745	3749750		0.115791
NC_000913	3749750	3749755		0.097065
NC_000913	3749755	3749760		0.097517
NC_000913	3749760	3749765		0.100181
NC_000913	3749765	3749770		0.090190
NC_000913	3749770	3749775		0.100370
NC_000913	3749775	3749780		0.084723
NC_000913	3749780	3749785		0.098462
NC_000913	3749785	3749790		0.088423
NC_000913	3749790	3749795		0.094700
NC_000913	3749795	3749800		0.105375
NC_000913	3749800	3749805		0.105052
NC_000913	3749805	3749810		0.107487
NC_000913	3749810	3749815		0.236385
NC_000913	3749815	3749820		0.203805
NC_000913	3749820	3749825		0.159757
NC_000913	3749825	3749830		0.200316
NC_000913	3749830	3749835		0.222358
NC_000913	3749835	3749840		0.247150
NC_000913	3749840	3749845		0.226784
NC_000913	3749845	3749850		0.184925
NC_000913	3749850	3749855		0.191731
NC_000913	3749855	3749860		0.204170
NC_000913	3749860	3749865		0.247740
NC_000913	3749865	3749870		0.268976
NC_000913	3749870	3749875		0.224556
NC_000913	3749875	3749880		0.259502
NC_000913	3749880	3749885		0.229097
NC_000913	3749885	3749890		0.211436
NC_000913	3749890	3749895		0.211407
NC_000913	3749895	3749900		0.163314
NC_000913	3749900	3749905		0.209146
NC_000913	3749905	3749910		0.175108
NC_000913	3749910	3749915		0.186131
NC_000913	3749915	3749920		0.148403
NC_000913	3749920	3749925		0.187874
NC_000913	3749925	3749930		0.236055
NC_000913	3749930	3749935		0.244028
NC_000913	3749935	3749940		0.175175
NC_000913	3749940	3749945		0.193112
NC_000913	3749945	3749950		0.203343
NC_000913	3749950	3749955		0.191088
NC_000913	3749955	3749960		0.233689
NC_000913	3749960	3749965		0.235405
NC_000913	3749965	3749970		0.384759
NC_000913	3749970	3749975		0.376258
NC_000913	3749975	3749980		0.406188
NC_000913	3749980	3749985		0.357710
NC_000913	3749985	3749990		0.307750
NC_000913	3749990	3749995		0.393806
NC_000913	3749995	3750000		0.306380
NC_000913	3750000	3750005		0.167381
NC_000913	3750005	3750010		0.154404
NC_000913	3750010	3750015		0.165236
NC_000913	3750015	3750020		0.174746
NC_000913	3750020	3750025		0.164112
NC_000913	3750025	3750030		0.168888
NC_000913	3750030	3750035		0.207424
NC_000913	3750035	3750040		0.229070
NC_000913	3750040	3750045		0.204779
NC_000913	3750045	3750050		0.209942
NC_000913	3750050	3750055		0.198017
NC_000913	3750055	3750060		0.268697
NC_000913	3750060	3750065		0.311198
NC_000913	3750065	3750070		0.391758
NC_000913	3750070	3750075		0.353467
NC_000913	3750075	3750080		0.367730
NC_000913	3750080	3750085		0.458271
NC_000913	3750085	3750090		0.534347
NC_000913	3750090	3750095		0.302031
NC_000913	3750095	3750100		0.205832
NC_000913	3750100	3750105		0.168399
NC_000913	3750105	3750110		0.159680
NC_000913	3750110	3750115		0.134214
NC_000913	3750115	3750120		0.140051
NC_000913	3750120	3750125		0.149142
NC_000913	3750125	3750130		0.169920
NC_000913	3750130	3750135		0.227977
NC_000913	3750135	3750140		0.230330
NC_000913	3750140	3750145		0.235088
NC_000913	3750145	3750150		0.300335
NC_000913	3750150	3750155		0.416881
NC_000913	3750155	3750160		0.472326
NC_000913	3750160	3750165		0.386234
NC_000913	3750165	3750170		0.402672
NC_000913	3750170	3750175		0.357097
NC_000913	3750175	3750180		0.281242
NC_000913	3750180	3750185		0.279787
NC_000913	3750185	3750190		0.304180
NC_000913	3750190	3750195		0.334570
NC_000913	3750195	3750200		0.259377
NC_000913	3750200	3750205		0.298089
NC_000913	3750205	3750210		0.467515
NC_000913	3750210	3750215		0.176692
NC_000913	3750215	3750220		0.181798
NC_000913	3750220	3750225		0.192762
NC_000913	3750225	3750230		0.185161
NC_000913	3750230	3750235		0.185294
NC_000913	3750235	3750240		0.203770
NC_000913	3750240	3750245		0.237680
NC_000913	3750245	3750250		0.220329
NC_000913	3750250	3750255		0.284406
NC_000913	3750255	3750260		0.230705
NC_000913	3750260	3750265		0.285906
NC_000913	3750265	3750270		0.216274
NC_000913	3750270	3750275		0.116659
NC_000913	3750275	3750280		0.099790
NC_000913	3750280	3750285		0.101641
NC_000913	3750285	3750290		0.117263
NC_000913	3750290	3750295		0.125468
NC_000913	3750295	3750300		0.163763
NC_000913	3750300	3750305		0.138432
NC_000913	3750305	3750310		0.135225
NC_000913	3750310	3750315		0.203780
NC_000913	3750315	3750320		0.219881
NC_000913	3750320	3750325		0.191243
NC_000913	3750325	3750330		0.282046
NC_000913	3750330	3750335		0.328136
NC_000913	3750335	3750340		0.349993
NC_000913	3750340	3750345		0.337278
NC_000913	3750345	3750350		0.493931
NC_000913	3750350	3750355		0.596554
NC_000913	3750355	3750360		0.614243
NC_000913	3750360	3750365		0.765179
NC_000913	3750365	3750370		0.698220
NC_000913	3750370	3750375		0.593355
NC_000913	3750375	3750380		0.615853
NC_000913	3750380	3750385		0.621500
NC_000913	3750385	3750390		0.617199
NC_000913	3750390	3750395		0.648361
NC_000913	3750395	3750400		0.688960
NC_000913	3750400	3750405		0.691640
NC_000913	3750405	3750410		0.720415
NC_000913	3750410	3750415		0.767937
NC_000913	3750415	3750420		0.700985
NC_000913	3750420	3750425		0.604925
NC_000913	3750425	3750430		0.619071
NC_000913	3750430	3750435		0.560764
NC_000913	3750435	3750440		0.597303
NC_000913	3750440	3750445		0.534204
NC_000913	3750445	3750450		0.572269
NC_000913	3750450	3750455		0.540777
NC_000913	3750455	3750460		0.417260
NC_000913	3750460	3750465		0.419878
NC_000913	3750465	3750470		0.352609
NC_000913	3750470	3750475		0.305907
NC_000913	3750475	3750480		0.340070
NC_000913	3750480	3750485		0.395434
NC_000913	3750485	3750490		0.391930
NC_000913	3750490	3750495		0.400362
NC_000913	3750495	3750500		0.776025
NC_000913	3750500	3750505		0.737108
NC_000913	3750505	3750510		0.669257
NC_000913	3750510	3750515		0.971177
NC_000913	3750515	3750520		0.791284
NC_000913	3750520	3750525		0.667982
NC_000913	3750525	3750530		0.652053
NC_000913	3750530	3750535		0.490723
NC_000913	3750535	3750540		0.210680
NC_000913	3750540	3750545		0.208624
NC_000913	3750545	3750550		0.167956
NC_000913	3750550	3750555		0.160167
NC_000913	3750555	3750560		0.154649
NC_000913	3750560	3750565		0.133023
NC_000913	3750565	3750570		0.111024
NC_000913	3750570	3750575		0.139114
NC_000913	3750575	3750580		0.133320
NC_000913	3750580	3750585		0.130669
NC_000913	3750585	3750590		0.132772
NC_000913	3750590	3750595		0.208205
NC_000913	3750595	3750600		0.193154
NC_000913	3750600	3750605		0.203790
NC_000913	3750605	3750610		0.241155
NC_000913	3750610	3750615		0.194963
NC_000913	3750615	3750620		0.148966
NC_000913	3750620	3750625		0.144763
NC_000913	3750625	3750630		0.140308
NC_000913	3750630	3750635		0.143113
NC_000913	3750635	3750640		0.161479
NC_000913	3750640	3750645		0.324559
NC_000913	3750645	3750650		0.321590
NC_000913	3750650	3750655		0.314788
NC_000913	3750655	3750660		0.432686
NC_000913	3750660	3750665		0.544771
NC_000913	3750665	3750670		0.527676
NC_000913	3750670	3750675		0.564088
NC_000913	3750675	3750680		0.442612
NC_000913	3750680	3750685		0.431004
NC_000913	3750685	3750690		0.126152
NC_000913	3750690	3750695		0.132919
NC_000913	3750695	3750700		0.130115
NC_000913	3750700	3750705		0.138242
NC_000913	3750705	3750710		0.162153
NC_000913	3750710	3750715		0.175782
NC_000913	3750715	3750720		0.235818
NC_000913	3750720	3750725		0.305260
NC_000913	3750725	3750730		0.339361
NC_000913	3750730	3750735		0.274489
NC_000913	3750735	3750740		0.249611
NC_000913	3750740	3750745		0.209669
NC_000913	3750745	3750750		0.211801
NC_000913	3750750	3750755		0.177235
NC_000913	3750755	3750760		0.194646
NC_000913	3750760	3750765		0.144021
NC_000913	3750765	3750770		0.197547
NC_000913	3750770	3750775		0.208304
NC_000913	3750775	3750780		0.201784
NC_000913	3750780	3750785		0.280255
NC_000913	3750785	3750790		0.230169
NC_000913	3750790	3750795		0.219153
NC_000913	3750795	3750800		0.220023
NC_000913	3750800	3750805		0.311511
NC_000913	3750805	3750810		0.298526
NC_000913	3750810	3750815		0.297567
NC_000913	3750815	3750820		0.352118
NC_000913	3750820	3750825		0.408708
NC_000913	3750825	3750830		0.850851
NC_000913	3750830	3750835		0.654942
NC_000913	3750835	3750840		0.588164
NC_000913	3750840	3750845		0.583450
NC_000913	3750845	3750850		0.617865
NC_000913	3750850	3750855		0.740530
NC_000913	3750855	3750860		0.827770
NC_000913	3750860	3750865		0.946335
NC_000913	3750865	3750870		1.769900
NC_000913	3750870	3750875		2.032462
NC_000913	3750875	3750880		2.959228
NC_000913	3750880	3750885		2.613790
NC_000913	3750885	3750890		2.649318
NC_000913	3750890	3750895		2.659493
NC_000913	3750895	3750900		2.633048
NC_000913	3750900	3750905		2.498468
NC_000913	3750905	3750910		2.431084
NC_000913	3750910	3750915		1.442150
NC_000913	3750915	3750920		0.990915
NC_000913	3750920	3750925		0.570238
NC_000913	3750925	3750930		0.284514
NC_000913	3750930	3750935		0.272918
NC_000913	3750935	3750940		0.250344
NC_000913	3750940	3750945		0.245299
NC_000913	3750945	3750950		0.212690
NC_000913	3750950	3750955		0.225850
NC_000913	3750955	3750960		0.153790
NC_000913	3750960	3750965		0.133409
NC_000913	3750965	3750970		0.109722
NC_000913	3750970	3750975		0.105378
NC_000913	3750975	3750980		0.116424
NC_000913	3750980	3750985		0.124717
NC_000913	3750985	3750990		0.191906
NC_000913	3750990	3750995		0.277744
NC_000913	3750995	3751000		0.526088
NC_000913	3751000	3751005		0.632802
NC_000913	3751005	3751010		0.824451
NC_000913	3751010	3751015		0.778724
NC_000913	3751015	3751020		0.667732
NC_000913	3751020	3751025		0.852317
NC_000913	3751025	3751030		0.723044
NC_000913	3751030	3751035		0.808042
NC_000913	3751035	3751040		0.541507
NC_000913	3751040	3751045		0.561713
NC_000913	3751045	3751050		0.582462
NC_000913	3751050	3751055		0.566710
NC_000913	3751055	3751060		0.349104
NC_000913	3751060	3751065		0.221589
NC_000913	3751065	3751070		0.351209
NC_000913	3751070	3751075		0.215368
NC_000913	3751075	3751080		0.215096
NC_000913	3751080	3751085		0.227693
NC_000913	3751085	3751090		0.249085
NC_000913	3751090	3751095		0.146448
NC_000913	3751095	3751100		0.117523
NC_000913	3751100	3751105		0.130013
NC_000913	3751105	3751110		0.114661
NC_000913	3751110	3751115		0.117200
NC_000913	3751115	3751120		0.141163
NC_000913	3751120	3751125		0.123487
NC_000913	3751125	3751130		0.283452
NC_000913	3751130	3751135		0.212508
NC_000913	3751135	3751140		0.174374
NC_000913	3751140	3751145		0.186108
NC_000913	3751145	3751150		0.194685
NC_000913	3751150	3751155		0.192062
NC_000913	3751155	3751160		0.245608
NC_000913	3751160	3751165		0.399723
NC_000913	3751165	3751170		0.530725
NC_000913	3751170	3751175		1.010179
NC_000913	3751175	3751180		1.296988
NC_000913	3751180	3751185		1.703743
NC_000913	3751185	3751190		1.176836
NC_000913	3751190	3751195		1.208398
NC_000913	3751195	3751200		1.068694
NC_000913	3751200	3751205		0.811737
NC_000913	3751205	3751210		0.698137
NC_000913	3751210	3751215		0.557671
NC_000913	3751215	3751220		0.573422
NC_000913	3751220	3751225		0.603985
NC_000913	3751225	3751230		0.500723
NC_000913	3751230	3751235		0.510407
NC_000913	3751235	3751240		0.452963
NC_000913	3751240	3751245		0.533369
NC_000913	3751245	3751250		0.540132
NC_000913	3751250	3751255		0.481780
NC_000913	3751255	3751260		0.420524
NC_000913	3751260	3751265		0.378458
NC_000913	3751265	3751270		0.349681
NC_000913	3751270	3751275		0.299749
NC_000913	3751275	3751280		0.293423
NC_000913	3751280	3751285		0.276021
NC_000913	3751285	3751290		0.259051
NC_000913	3751290	3751295		0.247590
NC_000913	3751295	3751300		0.245369
NC_000913	3751300	3751305		0.214165
NC_000913	3751305	3751310		0.204004
NC_000913	3751310	3751315		0.281060
NC_000913	3751315	3751320		0.317902
NC_000913	3751320	3751325		0.357619
NC_000913	3751325	3751330		0.375421
NC_000913	3751330	3751335		0.361397
NC_000913	3751335	3751340		0.363006
NC_000913	3751340	3751345		0.376445
NC_000913	3751345	3751350		0.667302
NC_000913	3751350	3751355		0.919575
NC_000913	3751355	3751360		1.041887
NC_000913	3751360	3751365		1.095625
NC_000913	3751365	3751370		0.943455
NC_000913	3751370	3751375		0.911353
NC_000913	3751375	3751380		0.868447
NC_000913	3751380	3751385		0.706625
NC_000913	3751385	3751390		0.516170
NC_000913	3751390	3751395		0.455082
NC_000913	3751395	3751400		0.507718
NC_000913	3751400	3751405		0.511976
NC_000913	3751405	3751410		0.484130
NC_000913	3751410	3751415		0.519879
NC_000913	3751415	3751420		0.625163
NC_000913	3751420	3751425		0.831433
NC_000913	3751425	3751430		1.003538
NC_000913	3751430	3751435		1.049427
NC_000913	3751435	3751440		0.961891
NC_000913	3751440	3751445		0.783984
NC_000913	3751445	3751450		0.455408
NC_000913	3751450	3751455		0.447635
NC_000913	3751455	3751460		0.405218
NC_000913	3751460	3751465		0.434586
NC_000913	3751465	3751470		0.417578
NC_000913	3751470	3751475		0.398795
NC_000913	3751475	3751480		0.484836
NC_000913	3751480	3751485		0.593726
NC_000913	3751485	3751490		0.555878
NC_000913	3751490	3751495		0.594683
NC_000913	3751495	3751500		0.680031
NC_000913	3751500	3751505		0.683155
NC_000913	3751505	3751510		0.853862
NC_000913	3751510	3751515		0.786296
NC_000913	3751515	3751520		0.862588
NC_000913	3751520	3751525		0.876980
NC_000913	3751525	3751530		0.944711
NC_000913	3751530	3751535		0.861367
NC_000913	3751535	3751540		0.895893
NC_000913	3751540	3751545		0.917792
NC_000913	3751545	3751550		0.889976
NC_000913	3751550	3751555		0.862903
NC_000913	3751555	3751560		0.734617
NC_000913	3751560	3751565		0.546304
NC_000913	3751565	3751570		0.496826
NC_000913	3751570	3751575		0.249678
NC_000913	3751575	3751580		0.215229
NC_000913	3751580	3751585		0.139709
NC_000913	3751585	3751590		0.076661
NC_000913	3751590	3751595		0.087792
NC_000913	3751595	3751600		0.083829
NC_000913	3751600	3751605		0.087342
NC_000913	3751605	3751610		0.090325
NC_000913	3751610	3751615		0.095084
NC_000913	3751615	3751620		0.093173
NC_000913	3751620	3751625		0.095561
NC_000913	3751625	3751630		0.100884
NC_000913	3751630	3751635		0.115173
NC_000913	3751635	3751640		0.120043
NC_000913	3751640	3751645		0.186010
NC_000913	3751645	3751650		0.249104
NC_000913	3751650	3751655		0.240099
NC_000913	3751655	3751660		0.311598
NC_000913	3751660	3751665		0.366657
NC_000913	3751665	3751670		0.434968
NC_000913	3751670	3751675		0.546518
NC_000913	3751675	3751680		0.673860
NC_000913	3751680	3751685		0.848320
NC_000913	3751685	3751690		0.861001
NC_000913	3751690	3751695		0.969773
NC_000913	3751695	3751700		1.580206
NC_000913	3751700	3751705		1.428332
NC_000913	3751705	3751710		1.421309
NC_000913	3751710	3751715		1.571685
NC_000913	3751715	3751720		0.924846
NC_000913	3751720	3751725		0.800469
NC_000913	3751725	3751730		0.912698
NC_000913	3751730	3751735		0.858987
NC_000913	3751735	3751740		0.957908
NC_000913	3751740	3751745		1.042090
NC_000913	3751745	3751750		1.028963
NC_000913	3751750	3751755		0.972363
NC_000913	3751755	3751760		1.112982
NC_000913	3751760	3751765		1.304919
NC_000913	3751765	3751770		2.294000
NC_000913	3751770	3751775		2.682740
NC_000913	3751775	3751780		2.612360
NC_000913	3751780	3751785		2.585289
NC_000913	3751785	3751790		2.623819
NC_000913	3751790	3751795		2.937458
NC_000913	3751795	3751800		3.260790
NC_000913	3751800	3751805		3.410566
NC_000913	3751805	3751810		3.088135
NC_000913	3751810	3751815		3.014096
NC_000913	3751815	3751820		2.854491
NC_000913	3751820	3751825		2.883139
NC_000913	3751825	3751830		2.976821
NC_000913	3751830	3751835		2.898026
NC_000913	3751835	3751840		3.008245
NC_000913	3751840	3751845		3.293653
NC_000913	3751845	3751850		3.188805
NC_000913	3751850	3751855		3.264691
NC_000913	3751855	3751860		3.025220
NC_000913	3751860	3751865		2.777326
NC_000913	3751865	3751870		2.157492
NC_000913	3751870	3751875		1.568678
NC_000913	3751875	3751880		1.553778
NC_000913	3751880	3751885		1.548952
NC_000913	3751885	3751890		1.452361
NC_000913	3751890	3751895		1.482875
NC_000913	3751895	3751900		1.296831
NC_000913	3751900	3751905		1.184629
NC_000913	3751905	3751910		1.128475
NC_000913	3751910	3751915		1.081532
NC_000913	3751915	3751920		0.980233
NC_000913	3751920	3751925		0.972773
NC_000913	3751925	3751930		0.955786
NC_000913	3751930	3751935		0.942718
NC_000913	3751935	3751940		0.864297
NC_000913	3751940	3751945		0.876636
NC_000913	3751945	3751950		0.878485
NC_000913	3751950	3751955		0.750868
NC_000913	3751955	3751960		0.541606
NC_000913	3751960	3751965		0.427147
NC_000913	3751965	3751970		0.466880
NC_000913	3751970	3751975		0.481710
NC_000913	3751975	3751980		0.337965
NC_000913	3751980	3751985		0.304069
NC_000913	3751985	3751990		0.315843
NC_000913	3751990	3751995		0.296094
NC_000913	3751995	3752000		0.403746
NC_000913	3752000	3752005		0.407141
NC_000913	3752005	3752010		0.415232
NC_000913	3752010	3752015		0.350816
NC_000913	3752015	3752020		0.370180
NC_000913	3752020	3752025		0.390631
NC_000913	3752025	3752030		0.513438
NC_000913	3752030	3752035		0.486569
NC_000913	3752035	3752040		0.494668
NC_000913	3752040	3752045		0.626231
NC_000913	3752045	3752050		0.799887
NC_000913	3752050	3752055		0.841625
NC_000913	3752055	3752060		0.937321
NC_000913	3752060	3752065		0.996312
NC_000913	3752065	3752070		1.102712
NC_000913	3752070	3752075		1.172482
NC_000913	3752075	3752080		1.312756
NC_000913	3752080	3752085		1.580601
NC_000913	3752085	3752090		1.726498
NC_000913	3752090	3752095		2.005460
NC_000913	3752095	3752100		2.111492
NC_000913	3752100	3752105		2.507024
NC_000913	3752105	3752110		2.895224
NC_000913	3752110	3752115		3.101387
NC_000913	3752115	3752120		3.038688
NC_000913	3752120	3752125		3.235200
NC_000913	3752125	3752130		4.106994
NC_000913	3752130	3752135		2.964878
NC_000913	3752135	3752140		2.853722
NC_000913	3752140	3752145		2.226920
NC_000913	3752145	3752150		1.737623
NC_000913	3752150	3752155		1.127668
NC_000913	3752155	3752160		0.833802
NC_000913	3752160	3752165		0.836003
NC_000913	3752165	3752170		0.807341
NC_000913	3752170	3752175		0.750404
NC_000913	3752175	3752180		0.791761
NC_000913	3752180	3752185		0.826976
NC_000913	3752185	3752190		0.906622
NC_000913	3752190	3752195		0.935522
NC_000913	3752195	3752200		0.943230
NC_000913	3752200	3752205		1.028921
NC_000913	3752205	3752210		1.239799
NC_000913	3752210	3752215		2.120772
NC_000913	3752215	3752220		2.477494
NC_000913	3752220	3752225		2.154686
NC_000913	3752225	3752230		2.057411
NC_000913	3752230	3752235		1.868293
NC_000913	3752235	3752240		1.805406
NC_000913	3752240	3752245		1.743571
NC_000913	3752245	3752250		1.752831
NC_000913	3752250	3752255		1.627809
NC_000913	3752255	3752260		1.893561
NC_000913	3752260	3752265		1.915528
NC_000913	3752265	3752270		1.937738
NC_000913	3752270	3752275		1.944752
NC_000913	3752275	3752280		1.890930
NC_000913	3752280	3752285		1.806573
NC_000913	3752285	3752290		1.708018
NC_000913	3752290	3752295		1.625064
NC_000913	3752295	3752300		1.654762
NC_000913	3752300	3752305		1.806971
NC_000913	3752305	3752310		1.886879
NC_000913	3752310	3752315		2.188336
NC_000913	3752315	3752320		2.443334
NC_000913	3752320	3752325		2.254713
NC_000913	3752325	3752330		2.151998
NC_000913	3752330	3752335		1.488805
NC_000913	3752335	3752340		1.281157
NC_000913	3752340	3752345		0.790978
NC_000913	3752345	3752350		0.670295
NC_000913	3752350	3752355		0.572225
NC_000913	3752355	3752360		0.672760
NC_000913	3752360	3752365		0.558493
NC_000913	3752365	3752370		0.498038
NC_000913	3752370	3752375		0.503340
NC_000913	3752375	3752380		0.596477
NC_000913	3752380	3752385		0.614187
NC_000913	3752385	3752390		0.605681
NC_000913	3752390	3752395		0.656307
NC_000913	3752395	3752400		0.766623
NC_000913	3752400	3752405		0.972919
NC_000913	3752405	3752410		1.265743
NC_000913	3752410	3752415		1.445601
NC_000913	3752415	3752420		1.528823
NC_000913	3752420	3752425		1.583236
NC_000913	3752425	3752430		1.788264
NC_000913	3752430	3752435		2.263359
NC_000913	3752435	3752440		2.251104
NC_000913	3752440	3752445		2.235916
NC_000913	3752445	3752450		2.414588
NC_000913	3752450	3752455		2.370518
NC_000913	3752455	3752460		2.362993
NC_000913	3752460	3752465		2.476819
NC_000913	3752465	3752470		2.430583
NC_000913	3752470	3752475		2.408308
NC_000913	3752475	3752480		2.424149
NC_000913	3752480	3752485		2.386343
NC_000913	3752485	3752490		2.468869
NC_000913	3752490	3752495		2.798652
NC_000913	3752495	3752500		1.450724
NC_000913	3752500	3752505		0.930160
NC_000913	3752505	3752510		0.682241
NC_000913	3752510	3752515		0.618827
NC_000913	3752515	3752520		0.481909
NC_000913	3752520	3752525		0.411162
NC_000913	3752525	3752530		0.412098
NC_000913	3752530	3752535		0.347929
NC_000913	3752535	3752540		0.396274
NC_000913	3752540	3752545		0.343284
NC_000913	3752545	3752550		0.293642
NC_000913	3752550	3752555		0.247235
NC_000913	3752555	3752560		0.294237
NC_000913	3752560	3752565		0.256550
NC_000913	3752565	3752570		0.138788
NC_000913	3752570	3752575		0.181610
NC_000913	3752575	3752580		0.169380
NC_000913	3752580	3752585		0.156290
NC_000913	3752585	3752590		0.169202
NC_000913	3752590	3752595		0.161689
NC_000913	3752595	3752600		0.147211
NC_000913	3752600	3752605		0.224246
NC_000913	3752605	3752610		0.168039
NC_000913	3752610	3752615		0.069832
NC_000913	3752615	3752620		0.085568
NC_000913	3752620	3752625		0.073443
NC_000913	3752625	3752630		0.082703
NC_000913	3752630	3752635		0.096170
NC_000913	3752635	3752640		0.088308
NC_000913	3752640	3752645		0.093578
NC_000913	3752645	3752650		0.140712
NC_000913	3752650	3752655		0.133813
NC_000913	3752655	3752660		0.157065
NC_000913	3752660	3752665		0.218999
NC_000913	3752665	3752670		0.239663
NC_000913	3752670	3752675		0.168358
NC_000913	3752675	3752680		0.177750
NC_000913	3752680	3752685		0.159656
NC_000913	3752685	3752690		0.162111
NC_000913	3752690	3752695		0.180808
NC_000913	3752695	3752700		0.157442
NC_000913	3752700	3752705		0.146752
NC_000913	3752705	3752710		0.105874
NC_000913	3752710	3752715		0.103585
NC_000913	3752715	3752720		0.104095
NC_000913	3752720	3752725		0.127552
NC_000913	3752725	3752730		0.129495
NC_000913	3752730	3752735		0.144402
NC_000913	3752735	3752740		0.272599
NC_000913	3752740	3752745		0.250671
NC_000913	3752745	3752750		0.248974
NC_000913	3752750	3752755		0.282758
NC_000913	3752755	3752760		0.369275
NC_000913	3752760	3752765		0.320997
NC_000913	3752765	3752770		0.303545
NC_000913	3752770	3752775		0.266528
NC_000913	3752775	3752780		0.231720
NC_000913	3752780	3752785		0.243743
NC_000913	3752785	3752790		0.250759
NC_000913	3752790	3752795		0.298454
NC_000913	3752795	3752800		0.319429
NC_000913	3752800	3752805		0.364675
NC_000913	3752805	3752810		0.444578
NC_000913	3752810	3752815		0.491887
NC_000913	3752815	3752820		0.505822
NC_000913	3752820	3752825		0.541897
NC_000913	3752825	3752830		0.596685
NC_000913	3752830	3752835		0.578669
NC_000913	3752835	3752840		0.643645
NC_000913	3752840	3752845		0.519844
NC_000913	3752845	3752850		0.434047
NC_000913	3752850	3752855		0.405427
NC_000913	3752855	3752860		0.375749
NC_000913	3752860	3752865		0.351435
NC_000913	3752865	3752870		0.338071
NC_000913	3752870	3752875		0.293701
NC_000913	3752875	3752880		0.299584
NC_000913	3752880	3752885		0.203867
NC_000913	3752885	3752890		0.242400
NC_000913	3752890	3752895		0.185907
NC_000913	3752895	3752900		0.153115
NC_000913	3752900	3752905		0.150391
NC_000913	3752905	3752910		0.113542
NC_000913	3752910	3752915		0.120484
NC_000913	3752915	3752920		0.077309
NC_000913	3752920	3752925		0.078866
NC_000913	3752925	3752930		0.071024
NC_000913	3752930	3752935		0.064682
NC_000913	3752935	3752940		0.058259
NC_000913	3752940	3752945		0.051705
NC_000913	3752945	3752950		0.052337
NC_000913	3752950	3752955		0.046934
NC_000913	3752955	3752960		0.052264
NC_000913	3752960	3752965		0.096195
NC_000913	3752965	3752970		0.097057
NC_000913	3752970	3752975		0.117486
NC_000913	3752975	3752980		0.178920
NC_000913	3752980	3752985		0.161776
NC_000913	3752985	3752990		0.123341
NC_000913	3752990	3752995		0.148331
NC_000913	3752995	3753000		0.141005
NC_000913	3753000	3753005		0.181052
NC_000913	3753005	3753010		0.230953
NC_000913	3753010	3753015		0.214085
NC_000913	3753015	3753020		0.266308
NC_000913	3753020	3753025		0.274182
NC_000913	3753025	3753030		0.242825
NC_000913	3753030	3753035		0.253745
NC_000913	3753035	3753040		0.244293
NC_000913	3753040	3753045		0.232636
NC_000913	3753045	3753050		0.265084
NC_000913	3753050	3753055		0.253122
NC_000913	3753055	3753060		0.243836
NC_000913	3753060	3753065		0.232669
NC_000913	3753065	3753070		0.241582
NC_000913	3753070	3753075		0.191923
NC_000913	3753075	3753080		0.175993
NC_000913	3753080	3753085		0.207799
NC_000913	3753085	3753090		0.217804
NC_000913	3753090	3753095		0.240336
NC_000913	3753095	3753100		0.169963
NC_000913	3753100	3753105		0.149088
NC_000913	3753105	3753110		0.115146
NC_000913	3753110	3753115		0.119160
NC_000913	3753115	3753120		0.086441
NC_000913	3753120	3753125		0.080091
NC_000913	3753125	3753130		0.104970
NC_000913	3753130	3753135		0.064557
NC_000913	3753135	3753140		0.064820
NC_000913	3753140	3753145		0.069220
NC_000913	3753145	3753150		0.085582
NC_000913	3753150	3753155		0.091925
NC_000913	3753155	3753160		0.140874
NC_000913	3753160	3753165		0.177022
NC_000913	3753165	3753170		0.283143
NC_000913	3753170	3753175		0.276262
NC_000913	3753175	3753180		0.342438
NC_000913	3753180	3753185		0.309546
NC_000913	3753185	3753190		0.296242
NC_000913	3753190	3753195		0.308501
NC_000913	3753195	3753200		0.317970
NC_000913	3753200	3753205		0.337415
NC_000913	3753205	3753210		0.307163
NC_000913	3753210	3753215		0.244943
NC_000913	3753215	3753220		0.286103
NC_000913	3753220	3753225		0.357087
NC_000913	3753225	3753230		0.436944
NC_000913	3753230	3753235		0.545418
NC_000913	3753235	3753240		0.600388
NC_000913	3753240	3753245		0.492800
NC_000913	3753245	3753250		0.516608
NC_000913	3753250	3753255		0.646135
NC_000913	3753255	3753260		0.246284
NC_000913	3753260	3753265		0.214629
NC_000913	3753265	3753270		0.149620
NC_000913	3753270	3753275		0.147015
NC_000913	3753275	3753280		0.154558
NC_000913	3753280	3753285		0.145542
NC_000913	3753285	3753290		0.164186
NC_000913	3753290	3753295		0.190636
NC_000913	3753295	3753300		0.220357
NC_000913	3753300	3753305		0.207922
NC_000913	3753305	3753310		0.151810
NC_000913	3753310	3753315		0.162109
NC_000913	3753315	3753320		0.173703
NC_000913	3753320	3753325		0.173674
NC_000913	3753325	3753330		0.173252
NC_000913	3753330	3753335		0.162013
NC_000913	3753335	3753340		0.207354
NC_000913	3753340	3753345		0.228860
NC_000913	3753345	3753350		0.163478
NC_000913	3753350	3753355		0.075134
NC_000913	3753355	3753360		0.061935
NC_000913	3753360	3753365		0.051991
NC_000913	3753365	3753370		0.040588
NC_000913	3753370	3753375		0.043741
NC_000913	3753375	3753380		0.047904
NC_000913	3753380	3753385		0.071322
NC_000913	3753385	3753390		0.088204
NC_000913	3753390	3753395		0.107088
NC_000913	3753395	3753400		0.181273
NC_000913	3753400	3753405		0.162542
NC_000913	3753405	3753410		0.165044
NC_000913	3753410	3753415		0.122654
NC_000913	3753415	3753420		0.044471
NC_000913	3753420	3753425		0.039440
NC_000913	3753425	3753430		0.042557
NC_000913	3753430	3753435		0.041730
NC_000913	3753435	3753440		0.053222
NC_000913	3753440	3753445		0.054410
NC_000913	3753445	3753450		0.078166
NC_000913	3753450	3753455		0.113374
NC_000913	3753455	3753460		0.164167
NC_000913	3753460	3753465		0.144653
NC_000913	3753465	3753470		0.092400
NC_000913	3753470	3753475		0.071450
NC_000913	3753475	3753480		0.061659
NC_000913	3753480	3753485		0.068884
NC_000913	3753485	3753490		0.080451
NC_000913	3753490	3753495		0.116913
NC_000913	3753495	3753500		0.159385
NC_000913	3753500	3753505		0.203189
NC_000913	3753505	3753510		0.154181
NC_000913	3753510	3753515		0.133092
NC_000913	3753515	3753520		0.140452
NC_000913	3753520	3753525		0.137295
NC_000913	3753525	3753530		0.137876
NC_000913	3753530	3753535		0.133467
NC_000913	3753535	3753540		0.166445
NC_000913	3753540	3753545		0.170518
NC_000913	3753545	3753550		0.245849
NC_000913	3753550	3753555		0.268094
NC_000913	3753555	3753560		0.249280
NC_000913	3753560	3753565		0.212214
NC_000913	3753565	3753570		0.138946
NC_000913	3753570	3753575		0.128821
NC_000913	3753575	3753580		0.116972
NC_000913	3753580	3753585		0.108872
NC_000913	3753585	3753590		0.089253
NC_000913	3753590	3753595		0.112491
NC_000913	3753595	3753600		0.099160
NC_000913	3753600	3753605		0.091170
NC_000913	3753605	3753610		0.129334
NC_000913	3753610	3753615		0.278325
NC_000913	3753615	3753620		0.258376
NC_000913	3753620	3753625		0.208500
NC_000913	3753625	3753630		0.174994
NC_000913	3753630	3753635		0.158791
NC_000913	3753635	3753640		0.153903
NC_000913	3753640	3753645		0.146114
NC_000913	3753645	3753650		0.166319
NC_000913	3753650	3753655		0.173133
NC_000913	3753655	3753660		0.221713
NC_000913	3753660	3753665		0.342138
NC_000913	3753665	3753670		0.731237
NC_000913	3753670	3753675		0.882329
NC_000913	3753675	3753680		0.667066
NC_000913	3753680	3753685		0.833022
NC_000913	3753685	3753690		0.820564
NC_000913	3753690	3753695		0.762932
NC_000913	3753695	3753700		0.702590
NC_000913	3753700	3753705		0.750176
NC_000913	3753705	3753710		0.734947
NC_000913	3753710	3753715		0.681188
NC_000913	3753715	3753720		0.449996
NC_000913	3753720	3753725		0.445628
NC_000913	3753725	3753730		0.407387
NC_000913	3753730	3753735		0.481498
NC_000913	3753735	3753740		0.482589
NC_000913	3753740	3753745		0.513999
NC_000913	3753745	3753750		0.546875
NC_000913	3753750	3753755		0.565358
NC_000913	3753755	3753760		0.696575
NC_000913	3753760	3753765		0.622317
NC_000913	3753765	3753770		0.572706
NC_000913	3753770	3753775		0.806054
NC_000913	3753775	3753780		0.356585
NC_000913	3753780	3753785		0.343171
NC_000913	3753785	3753790		0.302235
NC_000913	3753790	3753795		0.300427
NC_000913	3753795	3753800		0.266360
NC_000913	3753800	3753805		0.272578
NC_000913	3753805	3753810		0.290168
NC_000913	3753810	3753815		0.292649
NC_000913	3753815	3753820		0.277883
NC_000913	3753820	3753825		0.367991
NC_000913	3753825	3753830		0.458931
NC_000913	3753830	3753835		0.426709
NC_000913	3753835	3753840		0.390136
NC_000913	3753840	3753845		0.405516
NC_000913	3753845	3753850		0.767510
NC_000913	3753850	3753855		0.679588
NC_000913	3753855	3753860		0.671318
NC_000913	3753860	3753865		0.690600
NC_000913	3753865	3753870		0.464462
NC_000913	3753870	3753875		0.364386
NC_000913	3753875	3753880		0.369764
NC_000913	3753880	3753885		0.375817
NC_000913	3753885	3753890		0.406080
NC_000913	3753890	3753895		0.432794
NC_000913	3753895	3753900		0.472825
NC_000913	3753900	3753905		0.565593
NC_000913	3753905	3753910		0.731520
NC_000913	3753910	3753915		1.321211
NC_000913	3753915	3753920		1.460813
NC_000913	3753920	3753925		1.567333
NC_000913	3753925	3753930		1.597068
NC_000913	3753930	3753935		1.638254
NC_000913	3753935	3753940		1.794860
NC_000913	3753940	3753945		2.050536
NC_000913	3753945	3753950		2.423836
NC_000913	3753950	3753955		2.410251
NC_000913	3753955	3753960		2.789306
NC_000913	3753960	3753965		2.837686
NC_000913	3753965	3753970		1.681489
NC_000913	3753970	3753975		1.539886
NC_000913	3753975	3753980		1.541697
NC_000913	3753980	3753985		1.596680
NC_000913	3753985	3753990		1.372180
NC_000913	3753990	3753995		1.311403
NC_000913	3753995	3754000		1.149097
NC_000913	3754000	3754005		1.178800
NC_000913	3754005	3754010		1.195558
NC_000913	3754010	3754015		1.255327
NC_000913	3754015	3754020		1.272428
NC_000913	3754020	3754025		1.523024
NC_000913	3754025	3754030		2.176950
NC_000913	3754030	3754035		2.233772
NC_000913	3754035	3754040		2.501407
NC_000913	3754040	3754045		2.781914
NC_000913	3754045	3754050		3.141813
NC_000913	3754050	3754055		3.173227
NC_000913	3754055	3754060		3.168248
NC_000913	3754060	3754065		3.038850
NC_000913	3754065	3754070		2.872223
NC_000913	3754070	3754075		2.762666
NC_000913	3754075	3754080		2.446214
NC_000913	3754080	3754085		2.174444
NC_000913	3754085	3754090		2.417233
NC_000913	3754090	3754095		1.967807
NC_000913	3754095	3754100		1.971332
NC_000913	3754100	3754105		1.771642
NC_000913	3754105	3754110		1.490791
NC_000913	3754110	3754115		1.052126
NC_000913	3754115	3754120		1.002749
NC_000913	3754120	3754125		0.982586
NC_000913	3754125	3754130		0.651320
NC_000913	3754130	3754135		0.444214
NC_000913	3754135	3754140		0.390912
NC_000913	3754140	3754145		0.374304
NC_000913	3754145	3754150		0.345226
NC_000913	3754150	3754155		0.339190
NC_000913	3754155	3754160		0.344200
NC_000913	3754160	3754165		0.444009
NC_000913	3754165	3754170		0.449874
NC_000913	3754170	3754175		0.595826
NC_000913	3754175	3754180		1.052456
NC_000913	3754180	3754185		1.061431
NC_000913	3754185	3754190		1.139386
NC_000913	3754190	3754195		0.728623
NC_000913	3754195	3754200		0.551242
NC_000913	3754200	3754205		0.601941
NC_000913	3754205	3754210		0.581344
NC_000913	3754210	3754215		0.638514
NC_000913	3754215	3754220		0.601237
NC_000913	3754220	3754225		0.582142
NC_000913	3754225	3754230		0.624689
NC_000913	3754230	3754235		0.682705
NC_000913	3754235	3754240		0.743516
NC_000913	3754240	3754245		0.797472
NC_000913	3754245	3754250		0.964381
NC_000913	3754250	3754255		0.979228
NC_000913	3754255	3754260		1.071313
NC_000913	3754260	3754265		1.028553
NC_000913	3754265	3754270		1.265630
NC_000913	3754270	3754275		1.321068
NC_000913	3754275	3754280		1.290546
NC_000913	3754280	3754285		1.005862
NC_000913	3754285	3754290		0.948894
NC_000913	3754290	3754295		0.972282
NC_000913	3754295	3754300		0.938090
NC_000913	3754300	3754305		0.841272
NC_000913	3754305	3754310		0.852967
NC_000913	3754310	3754315		0.993670
NC_000913	3754315	3754320		1.444505
NC_000913	3754320	3754325		1.680454
NC_000913	3754325	3754330		1.745219
NC_000913	3754330	3754335		1.743168
NC_000913	3754335	3754340		2.189890
NC_000913	3754340	3754345		2.212054
NC_000913	3754345	3754350		1.972895
NC_000913	3754350	3754355		1.655725
NC_000913	3754355	3754360		0.856430
NC_000913	3754360	3754365		0.857686
NC_000913	3754365	3754370		0.948186
NC_000913	3754370	3754375		0.993207
NC_000913	3754375	3754380		1.086734
NC_000913	3754380	3754385		1.205450
NC_000913	3754385	3754390		1.266322
NC_000913	3754390	3754395		1.336849
NC_000913	3754395	3754400		1.377163
NC_000913	3754400	3754405		1.248780
NC_000913	3754405	3754410		1.301328
NC_000913	3754410	3754415		1.417982
NC_000913	3754415	3754420		1.446005
NC_000913	3754420	3754425		1.537093
NC_000913	3754425	3754430		1.694504
NC_000913	3754430	3754435		1.955357
NC_000913	3754435	3754440		1.916225
NC_000913	3754440	3754445		2.274712
NC_000913	3754445	3754450		2.516530
NC_000913	3754450	3754455		2.309696
NC_000913	3754455	3754460		2.210631
NC_000913	3754460	3754465		2.251951
NC_000913	3754465	3754470		2.240910
NC_000913	3754470	3754475		2.416019
NC_000913	3754475	3754480		2.450480
NC_000913	3754480	3754485		2.377755
NC_000913	3754485	3754490		2.419791
NC_000913	3754490	3754495		2.340719
NC_000913	3754495	3754500		2.322532
NC_000913	3754500	3754505		2.624393
NC_000913	3754505	3754510		2.666258
NC_000913	3754510	3754515		2.634570
NC_000913	3754515	3754520		2.836647
NC_000913	3754520	3754525		3.125776
NC_000913	3754525	3754530		3.191317
NC_000913	3754530	3754535		3.209651
NC_000913	3754535	3754540		3.014443
NC_000913	3754540	3754545		2.627214
NC_000913	3754545	3754550		2.469844
NC_000913	3754550	3754555		2.220208
NC_000913	3754555	3754560		1.612769
NC_000913	3754560	3754565		1.501736
NC_000913	3754565	3754570		1.458167
NC_000913	3754570	3754575		1.468534
NC_000913	3754575	3754580		1.482292
NC_000913	3754580	3754585		1.451509
NC_000913	3754585	3754590		1.548032
NC_000913	3754590	3754595		1.559441
NC_000913	3754595	3754600		1.614847
NC_000913	3754600	3754605		1.607560
NC_000913	3754605	3754610		1.754380
NC_000913	3754610	3754615		1.640418
NC_000913	3754615	3754620		2.836657
NC_000913	3754620	3754625		3.055569
NC_000913	3754625	3754630		3.035859
NC_000913	3754630	3754635		3.081033
NC_000913	3754635	3754640		3.239850
NC_000913	3754640	3754645		3.029819
NC_000913	3754645	3754650		3.088591
NC_000913	3754650	3754655		2.992239
NC_000913	3754655	3754660		3.162504
NC_000913	3754660	3754665		3.196478
NC_000913	3754665	3754670		3.143182
NC_000913	3754670	3754675		3.488345
NC_000913	3754675	3754680		3.413163
NC_000913	3754680	3754685		2.993182
NC_000913	3754685	3754690		2.187087
NC_000913	3754690	3754695		1.725280
NC_000913	3754695	3754700		1.677939
NC_000913	3754700	3754705		1.120914
NC_000913	3754705	3754710		0.971222
NC_000913	3754710	3754715		0.789519
NC_000913	3754715	3754720		0.520622
NC_000913	3754720	3754725		0.497483
NC_000913	3754725	3754730		0.447846
NC_000913	3754730	3754735		0.416283
NC_000913	3754735	3754740		0.543981
NC_000913	3754740	3754745		0.640466
NC_000913	3754745	3754750		0.640448
NC_000913	3754750	3754755		0.881961
NC_000913	3754755	3754760		0.795821
NC_000913	3754760	3754765		0.663061
NC_000913	3754765	3754770		0.519851
NC_000913	3754770	3754775		0.524217
NC_000913	3754775	3754780		0.541483
NC_000913	3754780	3754785		0.545735
NC_000913	3754785	3754790		0.602753
NC_000913	3754790	3754795		0.664537
NC_000913	3754795	3754800		0.705634
NC_000913	3754800	3754805		0.758878
NC_000913	3754805	3754810		0.879247
NC_000913	3754810	3754815		1.133885
NC_000913	3754815	3754820		1.179306
NC_000913	3754820	3754825		1.335461
NC_000913	3754825	3754830		1.172495
NC_000913	3754830	3754835		1.156618
NC_000913	3754835	3754840		1.042880
NC_000913	3754840	3754845		1.310606
NC_000913	3754845	3754850		1.392531
NC_000913	3754850	3754855		1.346050
NC_000913	3754855	3754860		1.300702
NC_000913	3754860	3754865		0.938003
NC_000913	3754865	3754870		0.910870
NC_000913	3754870	3754875		0.914526
NC_000913	3754875	3754880		0.762416
NC_000913	3754880	3754885		0.717104
NC_000913	3754885	3754890		0.739233
NC_000913	3754890	3754895		0.785731
NC_000913	3754895	3754900		0.823284
NC_000913	3754900	3754905		0.934026
NC_000913	3754905	3754910		1.006044
NC_000913	3754910	3754915		0.930001
NC_000913	3754915	3754920		0.976901
NC_000913	3754920	3754925		1.010741
NC_000913	3754925	3754930		1.035357
NC_000913	3754930	3754935		0.981709
NC_000913	3754935	3754940		0.805380
NC_000913	3754940	3754945		0.775732
NC_000913	3754945	3754950		1.008476
NC_000913	3754950	3754955		1.003612
NC_000913	3754955	3754960		1.070138
NC_000913	3754960	3754965		1.019478
NC_000913	3754965	3754970		1.137394
NC_000913	3754970	3754975		1.398784
NC_000913	3754975	3754980		0.722877
NC_000913	3754980	3754985		0.581724
NC_000913	3754985	3754990		0.563688
NC_000913	3754990	3754995		0.591015
NC_000913	3754995	3755000		0.383993
NC_000913	3755000	3755005		0.315044
NC_000913	3755005	3755010		0.267207
NC_000913	3755010	3755015		0.311725
NC_000913	3755015	3755020		0.369121
NC_000913	3755020	3755025		0.444919
NC_000913	3755025	3755030		0.383002
NC_000913	3755030	3755035		0.441735
NC_000913	3755035	3755040		0.309963
NC_000913	3755040	3755045		0.290519
NC_000913	3755045	3755050		0.218629
NC_000913	3755050	3755055		0.114290
NC_000913	3755055	3755060		0.095888
NC_000913	3755060	3755065		0.059532
NC_000913	3755065	3755070		0.049574
NC_000913	3755070	3755075		0.040868
NC_000913	3755075	3755080		0.041086
NC_000913	3755080	3755085		0.056256
NC_000913	3755085	3755090		0.044597
NC_000913	3755090	3755095		0.033880
NC_000913	3755095	3755100		0.036100
NC_000913	3755100	3755105		0.043367
NC_000913	3755105	3755110		0.050182
NC_000913	3755110	3755115		0.072522
NC_000913	3755115	3755120		0.108369
NC_000913	3755120	3755125		0.389380
NC_000913	3755125	3755130		0.464922
NC_000913	3755130	3755135		0.496595
NC_000913	3755135	3755140		0.478961
NC_000913	3755140	3755145		0.481588
NC_000913	3755145	3755150		0.491275
NC_000913	3755150	3755155		0.577310
NC_000913	3755155	3755160		0.581144
NC_000913	3755160	3755165		0.615664
NC_000913	3755165	3755170		0.780560
NC_000913	3755170	3755175		0.704401
NC_000913	3755175	3755180		0.659165
NC_000913	3755180	3755185		0.375175
NC_000913	3755185	3755190		0.331033
NC_000913	3755190	3755195		0.293381
NC_000913	3755195	3755200		0.310702
NC_000913	3755200	3755205		0.327816
NC_000913	3755205	3755210		0.354934
NC_000913	3755210	3755215		0.566468
NC_000913	3755215	3755220		0.290165
NC_000913	3755220	3755225		0.315280
NC_000913	3755225	3755230		0.309172
NC_000913	3755230	3755235		0.293795
NC_000913	3755235	3755240		0.318413
NC_000913	3755240	3755245		0.329611
NC_000913	3755245	3755250		0.244392
NC_000913	3755250	3755255		0.280091
NC_000913	3755255	3755260		0.243030
NC_000913	3755260	3755265		0.178119
NC_000913	3755265	3755270		0.148232
NC_000913	3755270	3755275		0.127173
NC_000913	3755275	3755280		0.125549
NC_000913	3755280	3755285		0.134331
NC_000913	3755285	3755290		0.117631
NC_000913	3755290	3755295		0.125987
NC_000913	3755295	3755300		0.147854
NC_000913	3755300	3755305		0.206702
NC_000913	3755305	3755310		0.155614
NC_000913	3755310	3755315		0.270091
NC_000913	3755315	3755320		0.213474
NC_000913	3755320	3755325		0.106547
NC_000913	3755325	3755330		0.085029
NC_000913	3755330	3755335		0.082833
NC_000913	3755335	3755340		0.086229
NC_000913	3755340	3755345		0.087646
NC_000913	3755345	3755350		0.076070
NC_000913	3755350	3755355		0.060650
NC_000913	3755355	3755360		0.062195
NC_000913	3755360	3755365		0.124042
NC_000913	3755365	3755370		0.154116
NC_000913	3755370	3755375		0.176423
NC_000913	3755375	3755380		0.199247
NC_000913	3755380	3755385		0.198777
NC_000913	3755385	3755390		0.193332
NC_000913	3755390	3755395		0.203795
NC_000913	3755395	3755400		0.185665
NC_000913	3755400	3755405		0.289379
NC_000913	3755405	3755410		0.313691
NC_000913	3755410	3755415		0.303622
NC_000913	3755415	3755420		0.279537
NC_000913	3755420	3755425		0.429700
NC_000913	3755425	3755430		0.475951
NC_000913	3755430	3755435		0.432563
NC_000913	3755435	3755440		0.291886
NC_000913	3755440	3755445		0.263028
NC_000913	3755445	3755450		0.263765
NC_000913	3755450	3755455		0.244530
NC_000913	3755455	3755460		0.276079
NC_000913	3755460	3755465		0.211826
NC_000913	3755465	3755470		0.199400
NC_000913	3755470	3755475		0.196785
NC_000913	3755475	3755480		0.204378
NC_000913	3755480	3755485		0.184293
NC_000913	3755485	3755490		0.190115
NC_000913	3755490	3755495		0.205160
NC_000913	3755495	3755500		0.223080
NC_000913	3755500	3755505		0.167890
NC_000913	3755505	3755510		0.148832
NC_000913	3755510	3755515		0.145079
NC_000913	3755515	3755520		0.130831
NC_000913	3755520	3755525		0.072805
NC_000913	3755525	3755530		0.065280
NC_000913	3755530	3755535		0.053350
NC_000913	3755535	3755540		0.062214
NC_000913	3755540	3755545		0.073812
NC_000913	3755545	3755550		0.089798
NC_000913	3755550	3755555		0.104817
NC_000913	3755555	3755560		0.192110
NC_000913	3755560	3755565		0.158136
NC_000913	3755565	3755570		0.112557
NC_000913	3755570	3755575		0.105431
NC_000913	3755575	3755580		0.075085
NC_000913	3755580	3755585		0.085741
NC_000913	3755585	3755590		0.076099
NC_000913	3755590	3755595		0.072118
NC_000913	3755595	3755600		0.094783
NC_000913	3755600	3755605		0.085968
NC_000913	3755605	3755610		0.098532
NC_000913	3755610	3755615		0.076266
NC_000913	3755615	3755620		0.095973
NC_000913	3755620	3755625		0.096750
NC_000913	3755625	3755630		0.102273
NC_000913	3755630	3755635		0.068987
NC_000913	3755635	3755640		0.082523
NC_000913	3755640	3755645		0.047428
NC_000913	3755645	3755650		0.086260
NC_000913	3755650	3755655		0.095552
NC_000913	3755655	3755660		0.089655
NC_000913	3755660	3755665		0.145326
NC_000913	3755665	3755670		0.224928
NC_000913	3755670	3755675		0.283785
NC_000913	3755675	3755680		0.291585
NC_000913	3755680	3755685		0.254421
NC_000913	3755685	3755690		0.189702
NC_000913	3755690	3755695		0.107900
NC_000913	3755695	3755700		0.093899
NC_000913	3755700	3755705		0.083971
NC_000913	3755705	3755710		0.107456
NC_000913	3755710	3755715		0.118100
NC_000913	3755715	3755720		0.127953
NC_000913	3755720	3755725		0.131547
NC_000913	3755725	3755730		0.357367
NC_000913	3755730	3755735		0.462106
NC_000913	3755735	3755740		0.463831
NC_000913	3755740	3755745		0.485990
NC_000913	3755745	3755750		0.415249
NC_000913	3755750	3755755		0.438855
NC_000913	3755755	3755760		0.357592
NC_000913	3755760	3755765		0.262465
NC_000913	3755765	3755770		0.235758
NC_000913	3755770	3755775		0.207061
NC_000913	3755775	3755780		0.196461
NC_000913	3755780	3755785		0.185778
NC_000913	3755785	3755790		0.212474
NC_000913	3755790	3755795		0.201544
NC_000913	3755795	3755800		0.160469
NC_000913	3755800	3755805		0.196331
NC_000913	3755805	3755810		0.167325
NC_000913	3755810	3755815		0.196275
NC_000913	3755815	3755820		0.341587
NC_000913	3755820	3755825		0.347634
NC_000913	3755825	3755830		0.314215
NC_000913	3755830	3755835		0.296072
NC_000913	3755835	3755840		0.232879
NC_000913	3755840	3755845		0.242702
NC_000913	3755845	3755850		0.279219
NC_000913	3755850	3755855		0.253478
NC_000913	3755855	3755860		0.285350
NC_000913	3755860	3755865		0.271093
NC_000913	3755865	3755870		0.272630
NC_000913	3755870	3755875		0.289442
NC_000913	3755875	3755880		0.307064
NC_000913	3755880	3755885		0.308771
NC_000913	3755885	3755890		0.376730
NC_000913	3755890	3755895		0.424454
NC_000913	3755895	3755900		0.459943
NC_000913	3755900	3755905		0.454664
NC_000913	3755905	3755910		0.475020
NC_000913	3755910	3755915		0.466836
NC_000913	3755915	3755920		0.422163
NC_000913	3755920	3755925		0.336566
NC_000913	3755925	3755930		0.337038
NC_000913	3755930	3755935		0.330767
NC_000913	3755935	3755940		0.311833
NC_000913	3755940	3755945		0.288622
NC_000913	3755945	3755950		0.325863
NC_000913	3755950	3755955		0.325878
NC_000913	3755955	3755960		0.316709
NC_000913	3755960	3755965		0.300697
NC_000913	3755965	3755970		0.289261
NC_000913	3755970	3755975		0.305734
NC_000913	3755975	3755980		0.367795
NC_000913	3755980	3755985		0.447438
NC_000913	3755985	3755990		0.531324
NC_000913	3755990	3755995		0.529178
NC_000913	3755995	3756000		0.549276
NC_000913	3756000	3756005		0.617244
NC_000913	3756005	3756010		0.440993
NC_000913	3756010	3756015		0.385315
NC_000913	3756015	3756020		0.358785
NC_000913	3756020	3756025		0.336778
NC_000913	3756025	3756030		0.282125
NC_000913	3756030	3756035		0.335101
NC_000913	3756035	3756040		0.249842
NC_000913	3756040	3756045		0.228565
NC_000913	3756045	3756050		0.257990
NC_000913	3756050	3756055		0.247199
NC_000913	3756055	3756060		0.279482
NC_000913	3756060	3756065		0.168144
NC_000913	3756065	3756070		0.169138
NC_000913	3756070	3756075		0.151058
NC_000913	3756075	3756080		0.149815
NC_000913	3756080	3756085		0.137850
NC_000913	3756085	3756090		0.144832
NC_000913	3756090	3756095		0.108522
NC_000913	3756095	3756100		0.119109
NC_000913	3756100	3756105		0.185468
NC_000913	3756105	3756110		0.238775
NC_000913	3756110	3756115		0.215809
NC_000913	3756115	3756120		0.175430
NC_000913	3756120	3756125		0.219112
NC_000913	3756125	3756130		0.133020
NC_000913	3756130	3756135		0.159281
NC_000913	3756135	3756140		0.128512
NC_000913	3756140	3756145		0.119161
NC_000913	3756145	3756150		0.099926
NC_000913	3756150	3756155		0.114208
NC_000913	3756155	3756160		0.117018
NC_000913	3756160	3756165		0.086462
NC_000913	3756165	3756170		0.113935
NC_000913	3756170	3756175		0.125404
NC_000913	3756175	3756180		0.126580
NC_000913	3756180	3756185		0.051141
NC_000913	3756185	3756190		0.042740
NC_000913	3756190	3756195		0.055647
NC_000913	3756195	3756200		0.055747
NC_000913	3756200	3756205		0.058785
NC_000913	3756205	3756210		0.078363
NC_000913	3756210	3756215		0.072790
NC_000913	3756215	3756220		0.122694
NC_000913	3756220	3756225		0.182194
NC_000913	3756225	3756230		0.302277
NC_000913	3756230	3756235		0.263512
NC_000913	3756235	3756240		0.274345
NC_000913	3756240	3756245		0.196330
NC_000913	3756245	3756250		0.119159
NC_000913	3756250	3756255		0.105567
NC_000913	3756255	3756260		0.102430
NC_000913	3756260	3756265		0.087224
NC_000913	3756265	3756270		0.080741
NC_000913	3756270	3756275		0.080141
NC_000913	3756275	3756280		0.080151
NC_000913	3756280	3756285		0.076043
NC_000913	3756285	3756290		0.057257
NC_000913	3756290	3756295		0.040024
NC_000913	3756295	3756300		0.045187
NC_000913	3756300	3756305		0.052830
NC_000913	3756305	3756310		0.058370
NC_000913	3756310	3756315		0.063555
NC_000913	3756315	3756320		0.072476
NC_000913	3756320	3756325		0.162231
NC_000913	3756325	3756330		0.200680
NC_000913	3756330	3756335		0.281667
NC_000913	3756335	3756340		0.281672
NC_000913	3756340	3756345		0.273758
NC_000913	3756345	3756350		0.241019
NC_000913	3756350	3756355		0.181431
NC_000913	3756355	3756360		0.177880
NC_000913	3756360	3756365		0.188758
NC_000913	3756365	3756370		0.183225
NC_000913	3756370	3756375		0.202770
NC_000913	3756375	3756380		0.247167
NC_000913	3756380	3756385		0.316694
NC_000913	3756385	3756390		0.342583
NC_000913	3756390	3756395		0.429913
NC_000913	3756395	3756400		0.270731
NC_000913	3756400	3756405		0.260833
NC_000913	3756405	3756410		0.259416
NC_000913	3756410	3756415		0.258064
NC_000913	3756415	3756420		0.215038
NC_000913	3756420	3756425		0.241146
NC_000913	3756425	3756430		0.419179
NC_000913	3756430	3756435		0.409781
NC_000913	3756435	3756440		0.490416
NC_000913	3756440	3756445		0.445231
NC_000913	3756445	3756450		0.567405
NC_000913	3756450	3756455		0.429428
NC_000913	3756455	3756460		0.377772
NC_000913	3756460	3756465		0.421651
NC_000913	3756465	3756470		0.500094
NC_000913	3756470	3756475		0.453659
NC_000913	3756475	3756480		0.506797
NC_000913	3756480	3756485		0.490177
NC_000913	3756485	3756490		0.673854
NC_000913	3756490	3756495		0.819156
NC_000913	3756495	3756500		0.974751
NC_000913	3756500	3756505		1.086776
NC_000913	3756505	3756510		0.989001
NC_000913	3756510	3756515		1.231498
NC_000913	3756515	3756520		1.311562
NC_000913	3756520	3756525		1.364369
NC_000913	3756525	3756530		1.245589
NC_000913	3756530	3756535		1.206542
NC_000913	3756535	3756540		1.157134
NC_000913	3756540	3756545		0.288440
NC_000913	3756545	3756550		0.184088
NC_000913	3756550	3756555		0.174396
NC_000913	3756555	3756560		0.186486
NC_000913	3756560	3756565		0.142601
NC_000913	3756565	3756570		0.138013
NC_000913	3756570	3756575		0.145715
NC_000913	3756575	3756580		0.145703
NC_000913	3756580	3756585		0.245502
NC_000913	3756585	3756590		0.238302
NC_000913	3756590	3756595		0.217928
NC_000913	3756595	3756600		0.196788
NC_000913	3756600	3756605		0.224730
NC_000913	3756605	3756610		0.203689
NC_000913	3756610	3756615		0.218778
NC_000913	3756615	3756620		0.226630
NC_000913	3756620	3756625		0.200650
NC_000913	3756625	3756630		0.256273
NC_000913	3756630	3756635		0.181674
NC_000913	3756635	3756640		0.142806
NC_000913	3756640	3756645		0.138437
NC_000913	3756645	3756650		0.174050
NC_000913	3756650	3756655		0.171970
NC_000913	3756655	3756660		0.176465
NC_000913	3756660	3756665		0.166940
NC_000913	3756665	3756670		0.177099
NC_000913	3756670	3756675		0.310178
NC_000913	3756675	3756680		0.510759
NC_000913	3756680	3756685		0.386158
NC_000913	3756685	3756690		0.315589
NC_000913	3756690	3756695		0.303004
NC_000913	3756695	3756700		0.269630
NC_000913	3756700	3756705		0.180674
NC_000913	3756705	3756710		0.149071
NC_000913	3756710	3756715		0.124850
NC_000913	3756715	3756720		0.132347
NC_000913	3756720	3756725		0.132924
NC_000913	3756725	3756730		0.128003
NC_000913	3756730	3756735		0.096507
NC_000913	3756735	3756740		0.112781
NC_000913	3756740	3756745		0.109810
NC_000913	3756745	3756750		0.096322
NC_000913	3756750	3756755		0.125174
NC_000913	3756755	3756760		0.094078
NC_000913	3756760	3756765		0.095576
NC_000913	3756765	3756770		0.090105
NC_000913	3756770	3756775		0.106113
NC_000913	3756775	3756780		0.093058
NC_000913	3756780	3756785		0.109759
NC_000913	3756785	3756790		0.066471
NC_000913	3756790	3756795		0.080907
NC_000913	3756795	3756800		0.049101
NC_000913	3756800	3756805		0.046781
NC_000913	3756805	3756810		0.038713
NC_000913	3756810	3756815		0.035833
NC_000913	3756815	3756820		0.041444
NC_000913	3756820	3756825		0.071527
NC_000913	3756825	3756830		0.132811
NC_000913	3756830	3756835		0.159058
NC_000913	3756835	3756840		0.154567
NC_000913	3756840	3756845		0.187038
NC_000913	3756845	3756850		0.152161
NC_000913	3756850	3756855		0.130528
NC_000913	3756855	3756860		0.129751
NC_000913	3756860	3756865		0.073466
NC_000913	3756865	3756870		0.063478
NC_000913	3756870	3756875		0.057634
NC_000913	3756875	3756880		0.041220
NC_000913	3756880	3756885		0.055402
NC_000913	3756885	3756890		0.067561
NC_000913	3756890	3756895		0.102383
NC_000913	3756895	3756900		0.112322
NC_000913	3756900	3756905		0.136777
NC_000913	3756905	3756910		0.151606
NC_000913	3756910	3756915		0.143756
NC_000913	3756915	3756920		0.149230
NC_000913	3756920	3756925		0.133028
NC_000913	3756925	3756930		0.106458
NC_000913	3756930	3756935		0.099427
NC_000913	3756935	3756940		0.108602
NC_000913	3756940	3756945		0.096160
NC_000913	3756945	3756950		0.105778
NC_000913	3756950	3756955		0.128821
NC_000913	3756955	3756960		0.126506
NC_000913	3756960	3756965		0.136764
NC_000913	3756965	3756970		0.132346
NC_000913	3756970	3756975		0.129115
NC_000913	3756975	3756980		0.141187
NC_000913	3756980	3756985		0.148273
NC_000913	3756985	3756990		0.140418
NC_000913	3756990	3756995		0.115023
NC_000913	3756995	3757000		0.111280
NC_000913	3757000	3757005		0.093521
NC_000913	3757005	3757010		0.081647
NC_000913	3757010	3757015		0.046418
NC_000913	3757015	3757020		0.021523
NC_000913	3757020	3757025		0.022281
NC_000913	3757025	3757030		0.016930
NC_000913	3757030	3757035		0.016302
NC_000913	3757035	3757040		0.019703
NC_000913	3757040	3757045		0.118083
NC_000913	3757045	3757050		0.178052
NC_000913	3757050	3757055		0.184417
NC_000913	3757055	3757060		0.161232
NC_000913	3757060	3757065		0.130339
NC_000913	3757065	3757070		0.079197
NC_000913	3757070	3757075		0.094894
NC_000913	3757075	3757080		0.101159
NC_000913	3757080	3757085		0.098222
NC_000913	3757085	3757090		0.106953
NC_000913	3757090	3757095		0.089633
NC_000913	3757095	3757100		0.132052
NC_000913	3757100	3757105		0.195181
NC_000913	3757105	3757110		0.160764
NC_000913	3757110	3757115		0.227640
NC_000913	3757115	3757120		0.256646
NC_000913	3757120	3757125		0.347667
NC_000913	3757125	3757130		0.280016
NC_000913	3757130	3757135		0.292038
NC_000913	3757135	3757140		0.273983
NC_000913	3757140	3757145		0.245583
NC_000913	3757145	3757150		0.267015
NC_000913	3757150	3757155		0.279020
NC_000913	3757155	3757160		0.270083
NC_000913	3757160	3757165		0.304630
NC_000913	3757165	3757170		0.244887
NC_000913	3757170	3757175		0.174295
NC_000913	3757175	3757180		0.194043
NC_000913	3757180	3757185		0.100560
NC_000913	3757185	3757190		0.092436
NC_000913	3757190	3757195		0.068893
NC_000913	3757195	3757200		0.035930
NC_000913	3757200	3757205		0.038955
NC_000913	3757205	3757210		0.043066
NC_000913	3757210	3757215		0.094535
NC_000913	3757215	3757220		0.090149
NC_000913	3757220	3757225		0.094955
NC_000913	3757225	3757230		0.105777
NC_000913	3757230	3757235		0.106553
NC_000913	3757235	3757240		0.069119
NC_000913	3757240	3757245		0.062236
NC_000913	3757245	3757250		0.023577
NC_000913	3757250	3757255		0.025837
NC_000913	3757255	3757260		0.015687
NC_000913	3757260	3757265		0.014463
NC_000913	3757265	3757270		0.013140
NC_000913	3757270	3757275		0.010519
NC_000913	3757275	3757280		0.008712
NC_000913	3757280	3757285		0.035310
NC_000913	3757285	3757290		0.049982
NC_000913	3757290	3757295		0.061584
NC_000913	3757295	3757300		0.047741
NC_000913	3757300	3757305		0.029051
NC_000913	3757305	3757310		0.051762
NC_000913	3757310	3757315		0.078835
NC_000913	3757315	3757320		0.083449
NC_000913	3757320	3757325		0.084061
NC_000913	3757325	3757330		0.154349
NC_000913	3757330	3757335		0.271499
NC_000913	3757335	3757340		0.554888
NC_000913	3757340	3757345		0.512151
NC_000913	3757345	3757350		0.462288
NC_000913	3757350	3757355		0.503902
NC_000913	3757355	3757360		0.299442
NC_000913	3757360	3757365		0.320935
NC_000913	3757365	3757370		0.315063
NC_000913	3757370	3757375		0.303048
NC_000913	3757375	3757380		0.275866
NC_000913	3757380	3757385		0.126323
NC_000913	3757385	3757390		0.129498
NC_000913	3757390	3757395		0.117615
NC_000913	3757395	3757400		0.146163
NC_000913	3757400	3757405		0.148115
NC_000913	3757405	3757410		0.181622
NC_000913	3757410	3757415		0.181212
NC_000913	3757415	3757420		0.187775
NC_000913	3757420	3757425		0.223283
NC_000913	3757425	3757430		0.182069
NC_000913	3757430	3757435		0.161400
NC_000913	3757435	3757440		0.133750
NC_000913	3757440	3757445		0.124190
NC_000913	3757445	3757450		0.136600
NC_000913	3757450	3757455		0.157471
NC_000913	3757455	3757460		0.153744
NC_000913	3757460	3757465		0.181587
NC_000913	3757465	3757470		0.232334
NC_000913	3757470	3757475		0.454455
NC_000913	3757475	3757480		0.409479
NC_000913	3757480	3757485		0.456283
NC_000913	3757485	3757490		0.309127
NC_000913	3757490	3757495		0.286336
NC_000913	3757495	3757500		0.309118
NC_000913	3757500	3757505		0.315398
NC_000913	3757505	3757510		0.329889
NC_000913	3757510	3757515		0.530177
NC_000913	3757515	3757520		0.486893
NC_000913	3757520	3757525		0.542427
NC_000913	3757525	3757530		0.497529
NC_000913	3757530	3757535		0.583007
NC_000913	3757535	3757540		0.613276
NC_000913	3757540	3757545		0.618299
NC_000913	3757545	3757550		0.594082
NC_000913	3757550	3757555		0.800585
NC_000913	3757555	3757560		0.811375
NC_000913	3757560	3757565		0.922534
NC_000913	3757565	3757570		1.121589
NC_000913	3757570	3757575		1.033104
NC_000913	3757575	3757580		0.922410
NC_000913	3757580	3757585		0.897365
NC_000913	3757585	3757590		0.810160
NC_000913	3757590	3757595		0.578331
NC_000913	3757595	3757600		0.551294
NC_000913	3757600	3757605		0.538395
NC_000913	3757605	3757610		0.501024
NC_000913	3757610	3757615		0.516671
NC_000913	3757615	3757620		0.736725
NC_000913	3757620	3757625		1.107083
NC_000913	3757625	3757630		1.172524
NC_000913	3757630	3757635		1.347542
NC_000913	3757635	3757640		2.598994
NC_000913	3757640	3757645		2.856394
NC_000913	3757645	3757650		2.756044
NC_000913	3757650	3757655		2.703875
NC_000913	3757655	3757660		2.644609
NC_000913	3757660	3757665		2.324990
NC_000913	3757665	3757670		2.039115
NC_000913	3757670	3757675		2.046611
NC_000913	3757675	3757680		2.143571
NC_000913	3757680	3757685		2.443979
NC_000913	3757685	3757690		2.521010
NC_000913	3757690	3757695		2.732799
NC_000913	3757695	3757700		3.178671
NC_000913	3757700	3757705		2.926182
NC_000913	3757705	3757710		2.853256
NC_000913	3757710	3757715		2.915526
NC_000913	3757715	3757720		2.957837
NC_000913	3757720	3757725		2.992826
NC_000913	3757725	3757730		3.274986
NC_000913	3757730	3757735		3.186694
NC_000913	3757735	3757740		3.042469
NC_000913	3757740	3757745		2.909794
NC_000913	3757745	3757750		2.832815
NC_000913	3757750	3757755		3.012703
NC_000913	3757755	3757760		3.046239
NC_000913	3757760	3757765		2.864357
NC_000913	3757765	3757770		3.213012
NC_000913	3757770	3757775		3.728488
NC_000913	3757775	3757780		3.361157
NC_000913	3757780	3757785		2.961587
NC_000913	3757785	3757790		2.926235
NC_000913	3757790	3757795		2.946500
NC_000913	3757795	3757800		2.482555
NC_000913	3757800	3757805		2.478518
NC_000913	3757805	3757810		2.920090
NC_000913	3757810	3757815		2.024479
NC_000913	3757815	3757820		2.123404
NC_000913	3757820	3757825		2.208769
NC_000913	3757825	3757830		2.035333
NC_000913	3757830	3757835		1.478532
NC_000913	3757835	3757840		1.144855
NC_000913	3757840	3757845		1.088384
NC_000913	3757845	3757850		0.973036
NC_000913	3757850	3757855		1.000301
NC_000913	3757855	3757860		0.990449
NC_000913	3757860	3757865		0.977443
NC_000913	3757865	3757870		0.980391
NC_000913	3757870	3757875		0.995583
NC_000913	3757875	3757880		1.085291
NC_000913	3757880	3757885		1.036100
NC_000913	3757885	3757890		1.128352
NC_000913	3757890	3757895		2.041548
NC_000913	3757895	3757900		2.570491
NC_000913	3757900	3757905		2.971726
NC_000913	3757905	3757910		3.153033
NC_000913	3757910	3757915		3.759957
NC_000913	3757915	3757920		3.820714
NC_000913	3757920	3757925		4.165419
NC_000913	3757925	3757930		4.887937
NC_000913	3757930	3757935		4.913484
NC_000913	3757935	3757940		4.411265
NC_000913	3757940	3757945		4.205445
NC_000913	3757945	3757950		3.582055
NC_000913	3757950	3757955		2.924762
NC_000913	3757955	3757960		2.971023
NC_000913	3757960	3757965		2.386604
NC_000913	3757965	3757970		2.119541
NC_000913	3757970	3757975		2.225961
NC_000913	3757975	3757980		1.989958
NC_000913	3757980	3757985		2.063994
NC_000913	3757985	3757990		2.146271
NC_000913	3757990	3757995		2.154957
NC_000913	3757995	3758000		1.993694
NC_000913	3758000	3758005		1.810564
NC_000913	3758005	3758010		1.820460
NC_000913	3758010	3758015		1.917889
NC_000913	3758015	3758020		2.254804
NC_000913	3758020	3758025		2.087657
NC_000913	3758025	3758030		2.107857
NC_000913	3758030	3758035		2.249332
NC_000913	3758035	3758040		2.226490
NC_000913	3758040	3758045		2.147376
NC_000913	3758045	3758050		2.088669
NC_000913	3758050	3758055		2.154834
NC_000913	3758055	3758060		1.931696
NC_000913	3758060	3758065		1.692683
NC_000913	3758065	3758070		1.357503
NC_000913	3758070	3758075		1.373671
NC_000913	3758075	3758080		1.472326
NC_000913	3758080	3758085		1.478535
NC_000913	3758085	3758090		1.310969
NC_000913	3758090	3758095		1.376080
NC_000913	3758095	3758100		1.569715
NC_000913	3758100	3758105		1.645178
NC_000913	3758105	3758110		1.492384
NC_000913	3758110	3758115		1.409294
NC_000913	3758115	3758120		1.420450
NC_000913	3758120	3758125		1.403985
NC_000913	3758125	3758130		1.304723
NC_000913	3758130	3758135		1.335632
NC_000913	3758135	3758140		1.342707
NC_000913	3758140	3758145		1.236586
NC_000913	3758145	3758150		1.145441
NC_000913	3758150	3758155		1.285835
NC_000913	3758155	3758160		1.221259
NC_000913	3758160	3758165		1.277202
NC_000913	3758165	3758170		1.149273
NC_000913	3758170	3758175		1.280602
NC_000913	3758175	3758180		1.328314
NC_000913	3758180	3758185		1.405701
NC_000913	3758185	3758190		1.754833
NC_000913	3758190	3758195		1.947550
NC_000913	3758195	3758200		1.590135
NC_000913	3758200	3758205		1.855493
NC_000913	3758205	3758210		1.623467
NC_000913	3758210	3758215		1.844251
NC_000913	3758215	3758220		2.034205
NC_000913	3758220	3758225		2.067511
NC_000913	3758225	3758230		1.904907
NC_000913	3758230	3758235		1.500938
NC_000913	3758235	3758240		1.074601
NC_000913	3758240	3758245		0.917073
NC_000913	3758245	3758250		0.772656
NC_000913	3758250	3758255		0.733455
NC_000913	3758255	3758260		0.671614
NC_000913	3758260	3758265		0.465124
NC_000913	3758265	3758270		0.409576
NC_000913	3758270	3758275		0.366061
NC_000913	3758275	3758280		0.372534
NC_000913	3758280	3758285		0.352767
NC_000913	3758285	3758290		0.335957
NC_000913	3758290	3758295		0.345981
NC_000913	3758295	3758300		0.415019
NC_000913	3758300	3758305		0.432844
NC_000913	3758305	3758310		0.432297
NC_000913	3758310	3758315		0.433802
NC_000913	3758315	3758320		0.412361
NC_000913	3758320	3758325		0.355392
NC_000913	3758325	3758330		0.324183
NC_000913	3758330	3758335		0.338747
NC_000913	3758335	3758340		0.299566
NC_000913	3758340	3758345		0.302222
NC_000913	3758345	3758350		0.334265
NC_000913	3758350	3758355		0.364116
NC_000913	3758355	3758360		0.357772
NC_000913	3758360	3758365		0.395725
NC_000913	3758365	3758370		0.389080
NC_000913	3758370	3758375		0.384240
NC_000913	3758375	3758380		0.361255
NC_000913	3758380	3758385		0.322727
NC_000913	3758385	3758390		0.295521
NC_000913	3758390	3758395		0.281195
NC_000913	3758395	3758400		0.265677
NC_000913	3758400	3758405		0.287718
NC_000913	3758405	3758410		0.287607
NC_000913	3758410	3758415		0.303736
NC_000913	3758415	3758420		0.377086
NC_000913	3758420	3758425		0.344342
NC_000913	3758425	3758430		0.315987
NC_000913	3758430	3758435		0.277507
NC_000913	3758435	3758440		0.259396
NC_000913	3758440	3758445		0.222355
NC_000913	3758445	3758450		0.190767
NC_000913	3758450	3758455		0.247207
NC_000913	3758455	3758460		0.237030
NC_000913	3758460	3758465		0.275217
NC_000913	3758465	3758470		0.307440
NC_000913	3758470	3758475		0.285191
NC_000913	3758475	3758480		0.264650
NC_000913	3758480	3758485		0.183887
NC_000913	3758485	3758490		0.197380
NC_000913	3758490	3758495		0.197796
NC_000913	3758495	3758500		0.220842
NC_000913	3758500	3758505		0.197947
NC_000913	3758505	3758510		0.193943
NC_000913	3758510	3758515		0.219945
NC_000913	3758515	3758520		0.193710
NC_000913	3758520	3758525		0.170365
NC_000913	3758525	3758530		0.166046
NC_000913	3758530	3758535		0.181334
NC_000913	3758535	3758540		0.165619
NC_000913	3758540	3758545		0.173121
NC_000913	3758545	3758550		0.171182
NC_000913	3758550	3758555		0.204419
NC_000913	3758555	3758560		0.417079
NC_000913	3758560	3758565		0.936043
NC_000913	3758565	3758570		1.340868
NC_000913	3758570	3758575		2.517580
NC_000913	3758575	3758580		2.673920
NC_000913	3758580	3758585		2.389156
NC_000913	3758585	3758590		1.522336
NC_000913	3758590	3758595		0.629478
NC_000913	3758595	3758600		0.606749
NC_000913	3758600	3758605		0.564698
NC_000913	3758605	3758610		0.513058
NC_000913	3758610	3758615		0.451905
NC_000913	3758615	3758620		0.411626
NC_000913	3758620	3758625		0.456689
NC_000913	3758625	3758630		0.499634
NC_000913	3758630	3758635		0.712472
NC_000913	3758635	3758640		0.704569
NC_000913	3758640	3758645		0.878090
NC_000913	3758645	3758650		0.821600
NC_000913	3758650	3758655		0.807532
NC_000913	3758655	3758660		0.600391
NC_000913	3758660	3758665		0.529132
NC_000913	3758665	3758670		0.453209
NC_000913	3758670	3758675		0.370445
NC_000913	3758675	3758680		0.295839
NC_000913	3758680	3758685		0.281444
NC_000913	3758685	3758690		0.256587
NC_000913	3758690	3758695		0.254622
NC_000913	3758695	3758700		0.245074
NC_000913	3758700	3758705		0.251719
NC_000913	3758705	3758710		0.243571
NC_000913	3758710	3758715		0.231708
NC_000913	3758715	3758720		0.346667
NC_000913	3758720	3758725		0.275749
NC_000913	3758725	3758730		0.294300
NC_000913	3758730	3758735		0.270314
NC_000913	3758735	3758740		0.283755
NC_000913	3758740	3758745		0.274127
NC_000913	3758745	3758750		0.307202
NC_000913	3758750	3758755		0.272298
NC_000913	3758755	3758760		0.248588
NC_000913	3758760	3758765		0.283523
NC_000913	3758765	3758770		0.234778
NC_000913	3758770	3758775		0.258277
NC_000913	3758775	3758780		0.246831
NC_000913	3758780	3758785		0.248213
NC_000913	3758785	3758790		0.245332
NC_000913	3758790	3758795		0.298088
NC_000913	3758795	3758800		0.288198
NC_000913	3758800	3758805		0.298255
NC_000913	3758805	3758810		0.277441
NC_000913	3758810	3758815		0.207767
NC_000913	3758815	3758820		0.182804
NC_000913	3758820	3758825		0.171678
NC_000913	3758825	3758830		0.205618
NC_000913	3758830	3758835		0.197681
NC_000913	3758835	3758840		0.192477
NC_000913	3758840	3758845		0.214366
NC_000913	3758845	3758850		0.187010
NC_000913	3758850	3758855		0.135953
NC_000913	3758855	3758860		0.118786
NC_000913	3758860	3758865		0.119056
NC_000913	3758865	3758870		0.107821
NC_000913	3758870	3758875		0.133084
NC_000913	3758875	3758880		0.116891
NC_000913	3758880	3758885		0.108526
NC_000913	3758885	3758890		0.320147
NC_000913	3758890	3758895		0.408118
NC_000913	3758895	3758900		0.446135
NC_000913	3758900	3758905		0.423694
NC_000913	3758905	3758910		0.401572
NC_000913	3758910	3758915		0.311771
NC_000913	3758915	3758920		0.380269
NC_000913	3758920	3758925		0.348397
NC_000913	3758925	3758930		0.404407
NC_000913	3758930	3758935		0.336125
NC_000913	3758935	3758940		0.317460
NC_000913	3758940	3758945		0.288014
NC_000913	3758945	3758950		0.246760
NC_000913	3758950	3758955		0.244250
NC_000913	3758955	3758960		0.374896
NC_000913	3758960	3758965		0.215447
NC_000913	3758965	3758970		0.185144
NC_000913	3758970	3758975		0.177609
NC_000913	3758975	3758980		0.233995
NC_000913	3758980	3758985		0.228440
NC_000913	3758985	3758990		0.240932
NC_000913	3758990	3758995		0.257723
NC_000913	3758995	3759000		0.245567
NC_000913	3759000	3759005		0.255484
NC_000913	3759005	3759010		0.459292
NC_000913	3759010	3759015		0.106428
NC_000913	3759015	3759020		0.113075
NC_000913	3759020	3759025		0.120867
NC_000913	3759025	3759030		0.103948
NC_000913	3759030	3759035		0.084549
NC_000913	3759035	3759040		0.100574
NC_000913	3759040	3759045		0.147140
NC_000913	3759045	3759050		0.218021
NC_000913	3759050	3759055		0.214218
NC_000913	3759055	3759060		0.261556
NC_000913	3759060	3759065		0.113840
NC_000913	3759065	3759070		0.089249
NC_000913	3759070	3759075		0.082054
NC_000913	3759075	3759080		0.072986
NC_000913	3759080	3759085		0.059068
NC_000913	3759085	3759090		0.056802
NC_000913	3759090	3759095		0.078488
NC_000913	3759095	3759100		0.076360
NC_000913	3759100	3759105		0.072695
NC_000913	3759105	3759110		0.086382
NC_000913	3759110	3759115		0.155738
NC_000913	3759115	3759120		0.284551
NC_000913	3759120	3759125		0.305534
NC_000913	3759125	3759130		0.361335
NC_000913	3759130	3759135		0.410847
NC_000913	3759135	3759140		0.352651
NC_000913	3759140	3759145		0.357093
NC_000913	3759145	3759150		0.182795
NC_000913	3759150	3759155		0.165359
NC_000913	3759155	3759160		0.189642
NC_000913	3759160	3759165		0.187015
NC_000913	3759165	3759170		0.192409
NC_000913	3759170	3759175		0.199901
NC_000913	3759175	3759180		0.189733
NC_000913	3759180	3759185		0.201621
NC_000913	3759185	3759190		0.175497
NC_000913	3759190	3759195		0.170305
NC_000913	3759195	3759200		0.153866
NC_000913	3759200	3759205		0.138262
NC_000913	3759205	3759210		0.155523
NC_000913	3759210	3759215		0.183470
NC_000913	3759215	3759220		0.183508
NC_000913	3759220	3759225		0.219846
NC_000913	3759225	3759230		0.369466
NC_000913	3759230	3759235		0.488417
NC_000913	3759235	3759240		0.463552
NC_000913	3759240	3759245		0.323552
NC_000913	3759245	3759250		0.352371
NC_000913	3759250	3759255		0.468167
NC_000913	3759255	3759260		0.494497
NC_000913	3759260	3759265		0.499088
NC_000913	3759265	3759270		0.503603
NC_000913	3759270	3759275		0.483256
NC_000913	3759275	3759280		0.456764
NC_000913	3759280	3759285		0.418254
NC_000913	3759285	3759290		0.364867
NC_000913	3759290	3759295		0.286255
NC_000913	3759295	3759300		0.285393
NC_000913	3759300	3759305		0.294860
NC_000913	3759305	3759310		0.288055
NC_000913	3759310	3759315		0.302549
NC_000913	3759315	3759320		0.279096
NC_000913	3759320	3759325		0.290709
NC_000913	3759325	3759330		0.203214
NC_000913	3759330	3759335		0.167091
NC_000913	3759335	3759340		0.179039
NC_000913	3759340	3759345		0.176693
NC_000913	3759345	3759350		0.101176
NC_000913	3759350	3759355		0.075232
NC_000913	3759355	3759360		0.062429
NC_000913	3759360	3759365		0.057751
NC_000913	3759365	3759370		0.060757
NC_000913	3759370	3759375		0.085051
NC_000913	3759375	3759380		0.086940
NC_000913	3759380	3759385		0.146543
NC_000913	3759385	3759390		0.165400
NC_000913	3759390	3759395		0.150504
NC_000913	3759395	3759400		0.182815
NC_000913	3759400	3759405		0.224445
NC_000913	3759405	3759410		0.257959
NC_000913	3759410	3759415		0.286617
NC_000913	3759415	3759420		0.363995
NC_000913	3759420	3759425		0.379780
NC_000913	3759425	3759430		0.375717
NC_000913	3759430	3759435		0.207631
NC_000913	3759435	3759440		0.280488
NC_000913	3759440	3759445		0.247269
NC_000913	3759445	3759450		0.235882
NC_000913	3759450	3759455		0.194510
NC_000913	3759455	3759460		0.204673
NC_000913	3759460	3759465		0.155023
NC_000913	3759465	3759470		0.156171
NC_000913	3759470	3759475		0.139135
NC_000913	3759475	3759480		0.156339
NC_000913	3759480	3759485		0.136788
NC_000913	3759485	3759490		0.107497
NC_000913	3759490	3759495		0.094095
NC_000913	3759495	3759500		0.143637
NC_000913	3759500	3759505		0.165345
NC_000913	3759505	3759510		0.191401
NC_000913	3759510	3759515		0.148530
NC_000913	3759515	3759520		0.153340
NC_000913	3759520	3759525		0.120066
NC_000913	3759525	3759530		0.110672
NC_000913	3759530	3759535		0.107387
NC_000913	3759535	3759540		0.102514
NC_000913	3759540	3759545		0.115921
NC_000913	3759545	3759550		0.141717
NC_000913	3759550	3759555		0.183689
NC_000913	3759555	3759560		0.211250
NC_000913	3759560	3759565		0.224323
NC_000913	3759565	3759570		0.242934
NC_000913	3759570	3759575		0.265077
NC_000913	3759575	3759580		0.241214
NC_000913	3759580	3759585		0.187803
NC_000913	3759585	3759590		0.197204
NC_000913	3759590	3759595		0.194893
NC_000913	3759595	3759600		0.166167
NC_000913	3759600	3759605		0.203884
NC_000913	3759605	3759610		0.217066
NC_000913	3759610	3759615		0.228708
NC_000913	3759615	3759620		0.238360
NC_000913	3759620	3759625		0.247424
NC_000913	3759625	3759630		0.252421
NC_000913	3759630	3759635		0.276071
NC_000913	3759635	3759640		0.447377
NC_000913	3759640	3759645		0.317346
NC_000913	3759645	3759650		0.304566
NC_000913	3759650	3759655		0.263789
NC_000913	3759655	3759660		0.291989
NC_000913	3759660	3759665		0.200841
NC_000913	3759665	3759670		0.279530
NC_000913	3759670	3759675		0.258669
NC_000913	3759675	3759680		0.311417
NC_000913	3759680	3759685		0.361559
NC_000913	3759685	3759690		0.388846
NC_000913	3759690	3759695		0.409660
NC_000913	3759695	3759700		0.238252
NC_000913	3759700	3759705		0.130215
NC_000913	3759705	3759710		0.114039
NC_000913	3759710	3759715		0.120654
NC_000913	3759715	3759720		0.114857
NC_000913	3759720	3759725		0.108784
NC_000913	3759725	3759730		0.111617
NC_000913	3759730	3759735		0.103413
NC_000913	3759735	3759740		0.116700
NC_000913	3759740	3759745		0.124248
NC_000913	3759745	3759750		0.173041
NC_000913	3759750	3759755		0.152433
NC_000913	3759755	3759760		0.123222
NC_000913	3759760	3759765		0.103356
NC_000913	3759765	3759770		0.105880
NC_000913	3759770	3759775		0.101532
NC_000913	3759775	3759780		0.083046
NC_000913	3759780	3759785		0.088630
NC_000913	3759785	3759790		0.096368
NC_000913	3759790	3759795		0.144238
NC_000913	3759795	3759800		0.215755
NC_000913	3759800	3759805		0.223947
NC_000913	3759805	3759810		0.193446
NC_000913	3759810	3759815		0.183883
NC_000913	3759815	3759820		0.214405
NC_000913	3759820	3759825		0.231744
NC_000913	3759825	3759830		0.096999
NC_000913	3759830	3759835		0.079638
NC_000913	3759835	3759840		0.096578
NC_000913	3759840	3759845		0.089576
NC_000913	3759845	3759850		0.077578
NC_000913	3759850	3759855		0.136969
NC_000913	3759855	3759860		0.272595
NC_000913	3759860	3759865		0.371269
NC_000913	3759865	3759870		0.430884
NC_000913	3759870	3759875		0.429515
NC_000913	3759875	3759880		0.181452
NC_000913	3759880	3759885		0.184624
NC_000913	3759885	3759890		0.156110
NC_000913	3759890	3759895		0.097583
NC_000913	3759895	3759900		0.041449
NC_000913	3759900	3759905		0.027112
NC_000913	3759905	3759910		0.033323
NC_000913	3759910	3759915		0.044770
NC_000913	3759915	3759920		0.041927
NC_000913	3759920	3759925		0.034467
NC_000913	3759925	3759930		0.040838
NC_000913	3759930	3759935		0.067394
NC_000913	3759935	3759940		0.122359
NC_000913	3759940	3759945		0.080460
NC_000913	3759945	3759950		0.088191
NC_000913	3759950	3759955		0.082680
NC_000913	3759955	3759960		0.073998
NC_000913	3759960	3759965		0.079763
NC_000913	3759965	3759970		0.091142
NC_000913	3759970	3759975		0.089784
NC_000913	3759975	3759980		0.079843
NC_000913	3759980	3759985		0.142519
NC_000913	3759985	3759990		0.166392
NC_000913	3759990	3759995		0.190214
NC_000913	3759995	3760000		0.216282
NC_000913	3760000	3760005		0.211455
NC_000913	3760005	3760010		0.234203
NC_000913	3760010	3760015		0.203989
NC_000913	3760015	3760020		0.196189
NC_000913	3760020	3760025		0.185559
NC_000913	3760025	3760030		0.137709
NC_000913	3760030	3760035		0.138092
NC_000913	3760035	3760040		0.143579
NC_000913	3760040	3760045		0.129017
NC_000913	3760045	3760050		0.122077
NC_000913	3760050	3760055		0.099296
NC_000913	3760055	3760060		0.115178
NC_000913	3760060	3760065		0.119067
NC_000913	3760065	3760070		0.168001
NC_000913	3760070	3760075		0.225230
NC_000913	3760075	3760080		0.280811
NC_000913	3760080	3760085		0.375853
NC_000913	3760085	3760090		0.294928
NC_000913	3760090	3760095		0.286050
NC_000913	3760095	3760100		0.226517
NC_000913	3760100	3760105		0.172344
NC_000913	3760105	3760110		0.143535
NC_000913	3760110	3760115		0.129520
NC_000913	3760115	3760120		0.158418
NC_000913	3760120	3760125		0.130384
NC_000913	3760125	3760130		0.152894
NC_000913	3760130	3760135		0.163250
NC_000913	3760135	3760140		0.217550
NC_000913	3760140	3760145		0.149780
NC_000913	3760145	3760150		0.151533
NC_000913	3760150	3760155		0.175840
NC_000913	3760155	3760160		0.300423
NC_000913	3760160	3760165		0.471159
NC_000913	3760165	3760170		0.455164
NC_000913	3760170	3760175		0.415054
NC_000913	3760175	3760180		0.399558
NC_000913	3760180	3760185		0.386466
NC_000913	3760185	3760190		0.411244
NC_000913	3760190	3760195		0.490892
NC_000913	3760195	3760200		0.607497
NC_000913	3760200	3760205		0.598053
NC_000913	3760205	3760210		0.679856
NC_000913	3760210	3760215		0.705188
NC_000913	3760215	3760220		0.795173
NC_000913	3760220	3760225		0.818835
NC_000913	3760225	3760230		0.763903
NC_000913	3760230	3760235		0.605600
NC_000913	3760235	3760240		0.408900
NC_000913	3760240	3760245		0.379947
NC_000913	3760245	3760250		0.370676
NC_000913	3760250	3760255		0.398709
NC_000913	3760255	3760260		0.418799
NC_000913	3760260	3760265		0.439014
NC_000913	3760265	3760270		0.488840
NC_000913	3760270	3760275		0.705813
NC_000913	3760275	3760280		0.607828
NC_000913	3760280	3760285		0.557054
NC_000913	3760285	3760290		0.320295
NC_000913	3760290	3760295		0.241233
NC_000913	3760295	3760300		0.239626
NC_000913	3760300	3760305		0.230521
NC_000913	3760305	3760310		0.216998
NC_000913	3760310	3760315		0.209766
NC_000913	3760315	3760320		0.315716
NC_000913	3760320	3760325		0.300931
NC_000913	3760325	3760330		0.282933
NC_000913	3760330	3760335		0.268714
NC_000913	3760335	3760340		0.332599
NC_000913	3760340	3760345		0.286840
NC_000913	3760345	3760350		0.268444
NC_000913	3760350	3760355		0.271698
NC_000913	3760355	3760360		0.255036
NC_000913	3760360	3760365		0.269127
NC_000913	3760365	3760370		0.279694
NC_000913	3760370	3760375		0.336777
NC_000913	3760375	3760380		0.355928
NC_000913	3760380	3760385		0.360727
NC_000913	3760385	3760390		0.344535
NC_000913	3760390	3760395		0.298694
NC_000913	3760395	3760400		0.289140
NC_000913	3760400	3760405		0.291372
NC_000913	3760405	3760410		0.306917
NC_000913	3760410	3760415		0.285424
NC_000913	3760415	3760420		0.292996
NC_000913	3760420	3760425		0.278901
NC_000913	3760425	3760430		0.258448
NC_000913	3760430	3760435		0.224710
NC_000913	3760435	3760440		0.245990
NC_000913	3760440	3760445		0.224196
NC_000913	3760445	3760450		0.159548
NC_000913	3760450	3760455		0.147564
NC_000913	3760455	3760460		0.120511
NC_000913	3760460	3760465		0.095233
NC_000913	3760465	3760470		0.087995
NC_000913	3760470	3760475		0.066313
NC_000913	3760475	3760480		0.066583
NC_000913	3760480	3760485		0.078508
NC_000913	3760485	3760490		0.053929
NC_000913	3760490	3760495		0.069872
NC_000913	3760495	3760500		0.043745
NC_000913	3760500	3760505		0.041545
NC_000913	3760505	3760510		0.027930
NC_000913	3760510	3760515		0.030287
NC_000913	3760515	3760520		0.031340
NC_000913	3760520	3760525		0.032425
NC_000913	3760525	3760530		0.044160
NC_000913	3760530	3760535		0.072990
NC_000913	3760535	3760540		0.091121
NC_000913	3760540	3760545		0.109897
NC_000913	3760545	3760550		0.119092
NC_000913	3760550	3760555		0.142400
NC_000913	3760555	3760560		0.177809
NC_000913	3760560	3760565		0.189067
NC_000913	3760565	3760570		0.192549
NC_000913	3760570	3760575		0.221028
NC_000913	3760575	3760580		0.424070
NC_000913	3760580	3760585		0.394179
NC_000913	3760585	3760590		0.551376
NC_000913	3760590	3760595		0.566699
NC_000913	3760595	3760600		0.577416
NC_000913	3760600	3760605		0.598530
NC_000913	3760605	3760610		0.630075
NC_000913	3760610	3760615		0.662150
NC_000913	3760615	3760620		0.746047
NC_000913	3760620	3760625		0.618442
NC_000913	3760625	3760630		0.259541
NC_000913	3760630	3760635		0.215416
NC_000913	3760635	3760640		0.213573
NC_000913	3760640	3760645		0.179932
NC_000913	3760645	3760650		0.173952
NC_000913	3760650	3760655		0.144031
NC_000913	3760655	3760660		0.152790
NC_000913	3760660	3760665		0.164679
NC_000913	3760665	3760670		0.175577
NC_000913	3760670	3760675		0.206312
NC_000913	3760675	3760680		0.270547
NC_000913	3760680	3760685		0.420843
NC_000913	3760685	3760690		0.285144
NC_000913	3760690	3760695		0.262762
NC_000913	3760695	3760700		0.136789
NC_000913	3760700	3760705		0.129473
NC_000913	3760705	3760710		0.136685
NC_000913	3760710	3760715		0.148009
NC_000913	3760715	3760720		0.137719
NC_000913	3760720	3760725		0.131346
NC_000913	3760725	3760730		0.126234
NC_000913	3760730	3760735		0.168324
NC_000913	3760735	3760740		0.097450
NC_000913	3760740	3760745		0.053487
NC_000913	3760745	3760750		0.033177
NC_000913	3760750	3760755		0.031014
NC_000913	3760755	3760760		0.039561
NC_000913	3760760	3760765		0.047974
NC_000913	3760765	3760770		0.046401
NC_000913	3760770	3760775		0.039440
NC_000913	3760775	3760780		0.080330
NC_000913	3760780	3760785		0.141976
NC_000913	3760785	3760790		0.154488
NC_000913	3760790	3760795		0.169133
NC_000913	3760795	3760800		0.359227
NC_000913	3760800	3760805		0.371118
NC_000913	3760805	3760810		0.496856
NC_000913	3760810	3760815		0.588236
NC_000913	3760815	3760820		0.497290
NC_000913	3760820	3760825		0.445103
NC_000913	3760825	3760830		0.451232
NC_000913	3760830	3760835		0.320274
NC_000913	3760835	3760840		0.323465
NC_000913	3760840	3760845		0.349091
NC_000913	3760845	3760850		0.400487
NC_000913	3760850	3760855		0.396768
NC_000913	3760855	3760860		0.426988
NC_000913	3760860	3760865		0.465950
NC_000913	3760865	3760870		0.774432
NC_000913	3760870	3760875		0.769011
NC_000913	3760875	3760880		0.754029
NC_000913	3760880	3760885		0.761365
NC_000913	3760885	3760890		0.687756
NC_000913	3760890	3760895		0.621417
NC_000913	3760895	3760900		0.495152
NC_000913	3760900	3760905		0.549506
NC_000913	3760905	3760910		0.477449
NC_000913	3760910	3760915		0.417887
NC_000913	3760915	3760920		0.418486
NC_000913	3760920	3760925		0.424005
NC_000913	3760925	3760930		0.460343
NC_000913	3760930	3760935		0.452847
NC_000913	3760935	3760940		0.455996
NC_000913	3760940	3760945		0.536567
NC_000913	3760945	3760950		0.591869
NC_000913	3760950	3760955		0.628834
NC_000913	3760955	3760960		0.642955
NC_000913	3760960	3760965		0.541853
NC_000913	3760965	3760970		0.513322
NC_000913	3760970	3760975		0.602808
NC_000913	3760975	3760980		0.724384
NC_000913	3760980	3760985		0.743581
NC_000913	3760985	3760990		0.755846
NC_000913	3760990	3760995		0.717528
NC_000913	3760995	3761000		0.612542
NC_000913	3761000	3761005		0.455082
NC_000913	3761005	3761010		0.273257
NC_000913	3761010	3761015		0.287315
NC_000913	3761015	3761020		0.280424
NC_000913	3761020	3761025		0.284955
NC_000913	3761025	3761030		0.285180
NC_000913	3761030	3761035		0.314815
NC_000913	3761035	3761040		0.457582
NC_000913	3761040	3761045		0.477231
NC_000913	3761045	3761050		0.431504
NC_000913	3761050	3761055		0.438875
NC_000913	3761055	3761060		0.376082
NC_000913	3761060	3761065		0.374738
NC_000913	3761065	3761070		0.310796
NC_000913	3761070	3761075		0.291309
NC_000913	3761075	3761080		0.294034
NC_000913	3761080	3761085		0.298344
NC_000913	3761085	3761090		0.293966
NC_000913	3761090	3761095		0.315788
NC_000913	3761095	3761100		0.294957
NC_000913	3761100	3761105		0.464384
NC_000913	3761105	3761110		0.416584
NC_000913	3761110	3761115		0.380381
NC_000913	3761115	3761120		0.372715
NC_000913	3761120	3761125		0.365527
NC_000913	3761125	3761130		0.335423
NC_000913	3761130	3761135		0.280115
NC_000913	3761135	3761140		0.322142
NC_000913	3761140	3761145		0.302722
NC_000913	3761145	3761150		0.360941
NC_000913	3761150	3761155		0.380703
NC_000913	3761155	3761160		0.508435
NC_000913	3761160	3761165		0.743745
NC_000913	3761165	3761170		0.975663
NC_000913	3761170	3761175		1.331170
NC_000913	3761175	3761180		1.470917
NC_000913	3761180	3761185		1.541174
NC_000913	3761185	3761190		1.729861
NC_000913	3761190	3761195		1.691037
NC_000913	3761195	3761200		1.820066
NC_000913	3761200	3761205		1.045916
NC_000913	3761205	3761210		0.819276
NC_000913	3761210	3761215		0.855760
NC_000913	3761215	3761220		0.790536
NC_000913	3761220	3761225		0.940543
NC_000913	3761225	3761230		0.794137
NC_000913	3761230	3761235		0.743991
NC_000913	3761235	3761240		0.703663
NC_000913	3761240	3761245		0.673412
NC_000913	3761245	3761250		0.541785
NC_000913	3761250	3761255		0.437709
NC_000913	3761255	3761260		0.424330
NC_000913	3761260	3761265		0.444304
NC_000913	3761265	3761270		0.439798
NC_000913	3761270	3761275		0.506190
NC_000913	3761275	3761280		0.493046
NC_000913	3761280	3761285		0.622443
NC_000913	3761285	3761290		0.734423
NC_000913	3761290	3761295		0.747875
NC_000913	3761295	3761300		0.828414
NC_000913	3761300	3761305		0.844460
NC_000913	3761305	3761310		0.873839
NC_000913	3761310	3761315		0.959366
NC_000913	3761315	3761320		1.172164
NC_000913	3761320	3761325		1.959027
NC_000913	3761325	3761330		1.909908
NC_000913	3761330	3761335		1.968403
NC_000913	3761335	3761340		1.844868
NC_000913	3761340	3761345		2.341948
NC_000913	3761345	3761350		2.153395
NC_000913	3761350	3761355		1.962936
NC_000913	3761355	3761360		2.000346
NC_000913	3761360	3761365		1.806967
NC_000913	3761365	3761370		1.723528
NC_000913	3761370	3761375		1.750221
NC_000913	3761375	3761380		1.594806
NC_000913	3761380	3761385		1.474443
NC_000913	3761385	3761390		1.274674
NC_000913	3761390	3761395		1.157509
NC_000913	3761395	3761400		1.081614
NC_000913	3761400	3761405		1.012975
NC_000913	3761405	3761410		0.924824
NC_000913	3761410	3761415		0.866555
NC_000913	3761415	3761420		0.825735
NC_000913	3761420	3761425		0.667755
NC_000913	3761425	3761430		0.627181
NC_000913	3761430	3761435		0.539567
NC_000913	3761435	3761440		0.368390
NC_000913	3761440	3761445		0.372875
NC_000913	3761445	3761450		0.401696
NC_000913	3761450	3761455		0.411120
NC_000913	3761455	3761460		0.445676
NC_000913	3761460	3761465		0.355536
NC_000913	3761465	3761470		0.558673
NC_000913	3761470	3761475		0.309458
NC_000913	3761475	3761480		0.288798
NC_000913	3761480	3761485		0.297853
NC_000913	3761485	3761490		0.261392
NC_000913	3761490	3761495		0.216692
NC_000913	3761495	3761500		0.186878
NC_000913	3761500	3761505		0.297785
NC_000913	3761505	3761510		0.288570
NC_000913	3761510	3761515		0.247242
NC_000913	3761515	3761520		0.240398
NC_000913	3761520	3761525		0.208382
NC_000913	3761525	3761530		0.225554
NC_000913	3761530	3761535		0.189011
NC_000913	3761535	3761540		0.219424
NC_000913	3761540	3761545		0.139660
NC_000913	3761545	3761550		0.151850
NC_000913	3761550	3761555		0.122195
NC_000913	3761555	3761560		0.092261
NC_000913	3761560	3761565		0.109306
NC_000913	3761565	3761570		0.087036
NC_000913	3761570	3761575		0.099985
NC_000913	3761575	3761580		0.123302
NC_000913	3761580	3761585		0.132894
NC_000913	3761585	3761590		0.187153
NC_000913	3761590	3761595		0.253734
NC_000913	3761595	3761600		0.155767
NC_000913	3761600	3761605		0.123249
NC_000913	3761605	3761610		0.097196
NC_000913	3761610	3761615		0.097223
NC_000913	3761615	3761620		0.097563
NC_000913	3761620	3761625		0.105323
NC_000913	3761625	3761630		0.272082
NC_000913	3761630	3761635		0.278023
NC_000913	3761635	3761640		0.364089
NC_000913	3761640	3761645		0.415540
NC_000913	3761645	3761650		0.468539
NC_000913	3761650	3761655		0.592276
NC_000913	3761655	3761660		0.489933
NC_000913	3761660	3761665		0.465413
NC_000913	3761665	3761670		0.444173
NC_000913	3761670	3761675		0.409799
NC_000913	3761675	3761680		0.402482
NC_000913	3761680	3761685		0.371790
NC_000913	3761685	3761690		0.339184
NC_000913	3761690	3761695		0.325497
NC_000913	3761695	3761700		0.316357
NC_000913	3761700	3761705		0.307168
NC_000913	3761705	3761710		0.341512
NC_000913	3761710	3761715		0.337450
NC_000913	3761715	3761720		0.314585
NC_000913	3761720	3761725		0.473004
NC_000913	3761725	3761730		0.504340
NC_000913	3761730	3761735		0.519431
NC_000913	3761735	3761740		0.724834
NC_000913	3761740	3761745		2.066800
NC_000913	3761745	3761750		1.876398
NC_000913	3761750	3761755		1.428751
NC_000913	3761755	3761760		1.507545
NC_000913	3761760	3761765		1.395064
NC_000913	3761765	3761770		1.006750
NC_000913	3761770	3761775		0.883349
NC_000913	3761775	3761780		0.535100
NC_000913	3761780	3761785		0.462866
NC_000913	3761785	3761790		0.365736
NC_000913	3761790	3761795		0.339486
NC_000913	3761795	3761800		0.282401
NC_000913	3761800	3761805		0.332993
NC_000913	3761805	3761810		0.325335
NC_000913	3761810	3761815		0.394630
NC_000913	3761815	3761820		0.409933
NC_000913	3761820	3761825		0.369276
NC_000913	3761825	3761830		0.340208
NC_000913	3761830	3761835		0.248795
NC_000913	3761835	3761840		0.198507
NC_000913	3761840	3761845		0.196817
NC_000913	3761845	3761850		0.155790
NC_000913	3761850	3761855		0.175470
NC_000913	3761855	3761860		0.150598
NC_000913	3761860	3761865		0.279059
NC_000913	3761865	3761870		0.472134
NC_000913	3761870	3761875		1.479198
NC_000913	3761875	3761880		1.412628
NC_000913	3761880	3761885		1.290894
NC_000913	3761885	3761890		1.077755
NC_000913	3761890	3761895		1.018930
NC_000913	3761895	3761900		0.861676
NC_000913	3761900	3761905		0.440300
NC_000913	3761905	3761910		0.390309
NC_000913	3761910	3761915		0.147010
NC_000913	3761915	3761920		0.135311
NC_000913	3761920	3761925		0.097514
NC_000913	3761925	3761930		0.060915
NC_000913	3761930	3761935		0.058640
NC_000913	3761935	3761940		0.052486
NC_000913	3761940	3761945		0.045964
NC_000913	3761945	3761950		0.043906
NC_000913	3761950	3761955		0.036096
NC_000913	3761955	3761960		0.075438
NC_000913	3761960	3761965		0.093392
NC_000913	3761965	3761970		0.101146
NC_000913	3761970	3761975		0.117466
NC_000913	3761975	3761980		0.108429
NC_000913	3761980	3761985		0.102879
NC_000913	3761985	3761990		0.088219
NC_000913	3761990	3761995		0.094189
NC_000913	3761995	3762000		0.103335
NC_000913	3762000	3762005		0.165543
NC_000913	3762005	3762010		0.202832
NC_000913	3762010	3762015		0.222933
NC_000913	3762015	3762020		0.306798
NC_000913	3762020	3762025		0.321318
NC_000913	3762025	3762030		0.524344
NC_000913	3762030	3762035		0.817147
NC_000913	3762035	3762040		1.147494
NC_000913	3762040	3762045		1.526936
NC_000913	3762045	3762050		1.710892
NC_000913	3762050	3762055		2.063056
NC_000913	3762055	3762060		2.266462
NC_000913	3762060	3762065		2.407210
NC_000913	3762065	3762070		3.267522
NC_000913	3762070	3762075		3.985413
NC_000913	3762075	3762080		3.784852
NC_000913	3762080	3762085		3.345913
NC_000913	3762085	3762090		3.091537
NC_000913	3762090	3762095		3.147395
NC_000913	3762095	3762100		3.789713
NC_000913	3762100	3762105		4.107092
NC_000913	3762105	3762110		3.085405
NC_000913	3762110	3762115		2.334166
NC_000913	3762115	3762120		2.224413
NC_000913	3762120	3762125		2.023017
NC_000913	3762125	3762130		1.323710
NC_000913	3762130	3762135		1.314607
NC_000913	3762135	3762140		1.262485
NC_000913	3762140	3762145		1.307843
NC_000913	3762145	3762150		1.191770
NC_000913	3762150	3762155		1.470227
NC_000913	3762155	3762160		1.457969
NC_000913	3762160	3762165		1.344901
NC_000913	3762165	3762170		1.123340
NC_000913	3762170	3762175		0.680369
NC_000913	3762175	3762180		0.604162
NC_000913	3762180	3762185		0.507608
NC_000913	3762185	3762190		0.509550
NC_000913	3762190	3762195		0.459627
NC_000913	3762195	3762200		0.444458
NC_000913	3762200	3762205		0.436645
NC_000913	3762205	3762210		0.410320
NC_000913	3762210	3762215		0.454081
NC_000913	3762215	3762220		0.653974
NC_000913	3762220	3762225		0.761827
NC_000913	3762225	3762230		0.879854
NC_000913	3762230	3762235		1.038385
NC_000913	3762235	3762240		0.964147
NC_000913	3762240	3762245		0.950524
NC_000913	3762245	3762250		1.015395
NC_000913	3762250	3762255		1.094863
NC_000913	3762255	3762260		1.076170
NC_000913	3762260	3762265		1.010296
NC_000913	3762265	3762270		1.061071
NC_000913	3762270	3762275		1.140936
NC_000913	3762275	3762280		1.176689
NC_000913	3762280	3762285		1.058433
NC_000913	3762285	3762290		1.066040
NC_000913	3762290	3762295		1.254460
NC_000913	3762295	3762300		1.229572
NC_000913	3762300	3762305		1.290121
NC_000913	3762305	3762310		1.271086
NC_000913	3762310	3762315		1.351770
NC_000913	3762315	3762320		1.497143
NC_000913	3762320	3762325		1.530005
NC_000913	3762325	3762330		1.661213
NC_000913	3762330	3762335		1.384703
NC_000913	3762335	3762340		1.259638
NC_000913	3762340	3762345		1.146702
NC_000913	3762345	3762350		1.104416
NC_000913	3762350	3762355		0.969885
NC_000913	3762355	3762360		0.955998
NC_000913	3762360	3762365		0.826464
NC_000913	3762365	3762370		1.090801
NC_000913	3762370	3762375		1.577439
NC_000913	3762375	3762380		1.661895
NC_000913	3762380	3762385		2.063421
NC_000913	3762385	3762390		2.015922
NC_000913	3762390	3762395		2.227286
NC_000913	3762395	3762400		3.095575
NC_000913	3762400	3762405		2.513426
NC_000913	3762405	3762410		2.692073
NC_000913	3762410	3762415		2.848128
NC_000913	3762415	3762420		2.974188
NC_000913	3762420	3762425		3.103534
NC_000913	3762425	3762430		2.786020
NC_000913	3762430	3762435		3.706226
NC_000913	3762435	3762440		3.372425
NC_000913	3762440	3762445		3.182480
NC_000913	3762445	3762450		3.150805
NC_000913	3762450	3762455		3.315390
NC_000913	3762455	3762460		3.314967
NC_000913	3762460	3762465		3.100855
NC_000913	3762465	3762470		2.963617
NC_000913	3762470	3762475		2.508073
NC_000913	3762475	3762480		2.361509
NC_000913	3762480	3762485		2.251568
NC_000913	3762485	3762490		6.307445
NC_000913	3762490	3762495		5.815108
NC_000913	3762495	3762500		4.890990
NC_000913	3762500	3762505		7.114991
NC_000913	3762505	3762510		8.038775
NC_000913	3762510	3762515		4.616486
NC_000913	3762515	3762520		3.658492
NC_000913	3762520	3762525		2.565647
NC_000913	3762525	3762530		1.641858
NC_000913	3762530	3762535		1.650098
NC_000913	3762535	3762540		1.648964
NC_000913	3762540	3762545		1.649558
NC_000913	3762545	3762550		1.651829
NC_000913	3762550	3762555		1.652726
NC_000913	3762555	3762560		1.652726
NC_000913	3762560	3762565		1.145610
NC_000913	3762565	3762570		1.145610
NC_000913	3762570	3762575		1.138215
NC_000913	3762575	3762580		0.152526
NC_000913	3762580	3762585		0.150509
NC_000913	3762585	3762590		0.150082
NC_000913	3762590	3762595		0.150082
NC_000913	3762595	3762600		0.150082
NC_000913	3762600	3762605		0.149619
NC_000913	3762605	3762610		0.149382
NC_000913	3762610	3762615		0.149382
NC_000913	3762615	3762620		0.149382
NC_000913	3762620	3762625		0.603564
NC_000913	3762625	3762630		0.763555
NC_000913	3762630	3762635		1.112406
NC_000913	3762635	3762640		1.112406
NC_000913	3762640	3762645		1.112406
NC_000913	3762645	3762650		1.112406
NC_000913	3762650	3762655		1.112406
NC_000913	3762655	3762660		1.112406
NC_000913	3762660	3762665		1.112406
NC_000913	3762665	3762670		1.112406
NC_000913	3762670	3762675		1.112406
NC_000913	3762675	3762680		1.112406
NC_000913	3762680	3762685		1.112406
NC_000913	3762685	3762690		1.112406
NC_000913	3762690	3762695		1.112406
NC_000913	3762695	3762700		1.112406
NC_000913	3762700	3762705		1.112406
NC_000913	3762705	3762710		1.112406
NC_000913	3762710	3762715		1.112406
NC_000913	3762715	3762720		1.112406
NC_000913	3762720	3762725		1.112407
NC_000913	3762725	3762730		1.112407
NC_000913	3762730	3762735		1.112407
NC_000913	3762735	3762740		1.112407
NC_000913	3762740	3762745		1.112407
NC_000913	3762745	3762750		1.112407
NC_000913	3762750	3762755		1.112407
NC_000913	3762755	3762760		1.112407
NC_000913	3762760	3762765		1.112407
NC_000913	3762765	3762770		1.112407
NC_000913	3762770	3762775		1.112407
NC_000913	3762775	3762780		1.112407
NC_000913	3762780	3762785		1.112407
NC_000913	3762785	3762790		1.112407
NC_000913	3762790	3762795		1.112407
NC_000913	3762795	3762800		1.112407
NC_000913	3762800	3762805		1.112407
NC_000913	3762805	3762810		1.112407
NC_000913	3762810	3762815		1.112407
NC_000913	3762815	3762820		1.112408
NC_000913	3762820	3762825		1.112408
NC_000913	3762825	3762830		1.112408
NC_000913	3762830	3762835		1.112408
NC_000913	3762835	3762840		1.112408
NC_000913	3762840	3762845		1.112408
NC_000913	3762845	3762850		1.112408
NC_000913	3762850	3762855		1.112408
NC_000913	3762855	3762860		1.112408
NC_000913	3762860	3762865		1.112408
NC_000913	3762865	3762870		1.112408
NC_000913	3762870	3762875		1.112408
NC_000913	3762875	3762880		1.112408
NC_000913	3762880	3762885		1.112408
NC_000913	3762885	3762890		1.112408
NC_000913	3762890	3762895		1.112408
NC_000913	3762895	3762900		1.112408
NC_000913	3762900	3762905		1.112408
NC_000913	3762905	3762910		1.112301
NC_000913	3762910	3762915		1.112301
NC_000913	3762915	3762920		1.112301
NC_000913	3762920	3762925		1.112301
NC_000913	3762925	3762930		1.112301
NC_000913	3762930	3762935		1.112301
NC_000913	3762935	3762940		1.112301
NC_000913	3762940	3762945		1.112301
NC_000913	3762945	3762950		1.112301
NC_000913	3762950	3762955		1.112301
NC_000913	3762955	3762960		1.112301
NC_000913	3762960	3762965		1.112301
NC_000913	3762965	3762970		1.098246
NC_000913	3762970	3762975		1.098246
NC_000913	3762975	3762980		1.098246
NC_000913	3762980	3762985		1.098246
NC_000913	3762985	3762990		1.098246
NC_000913	3762990	3762995		1.098246
NC_000913	3762995	3763000		1.098246
NC_000913	3763000	3763005		1.087744
NC_000913	3763005	3763010		1.087744
NC_000913	3763010	3763015		1.087744
NC_000913	3763015	3763020		1.087744
NC_000913	3763020	3763025		1.087744
NC_000913	3763025	3763030		1.087744
NC_000913	3763030	3763035		1.087745
NC_000913	3763035	3763040		1.087745
NC_000913	3763040	3763045		1.087713
NC_000913	3763045	3763050		1.087714
NC_000913	3763050	3763055		1.087714
NC_000913	3763055	3763060		1.087714
NC_000913	3763060	3763065		1.087714
NC_000913	3763065	3763070		1.087714
NC_000913	3763070	3763075		1.087714
NC_000913	3763075	3763080		1.087714
NC_000913	3763080	3763085		1.087714
NC_000913	3763085	3763090		1.087714
NC_000913	3763090	3763095		1.087714
NC_000913	3763095	3763100		1.087714
NC_000913	3763100	3763105		1.087714
NC_000913	3763105	3763110		1.087714
NC_000913	3763110	3763115		1.087714
NC_000913	3763115	3763120		1.087714
NC_000913	3763120	3763125		1.087715
NC_000913	3763125	3763130		1.087715
NC_000913	3763130	3763135		1.087715
NC_000913	3763135	3763140		1.087715
NC_000913	3763140	3763145		1.087715
NC_000913	3763145	3763150		1.087715
NC_000913	3763150	3763155		1.087715
NC_000913	3763155	3763160		1.087715
NC_000913	3763160	3763165		1.087715
NC_000913	3763165	3763170		1.087715
NC_000913	3763170	3763175		1.087715
NC_000913	3763175	3763180		1.087715
NC_000913	3763180	3763185		1.087715
NC_000913	3763185	3763190		1.087715
NC_000913	3763190	3763195		1.087715
NC_000913	3763195	3763200		1.087716
NC_000913	3763200	3763205		1.087716
NC_000913	3763205	3763210		1.087716
NC_000913	3763210	3763215		1.087710
NC_000913	3763215	3763220		1.087710
NC_000913	3763220	3763225		1.087710
NC_000913	3763225	3763230		1.087710
NC_000913	3763230	3763235		1.087710
NC_000913	3763235	3763240		1.087711
NC_000913	3763240	3763245		1.087711
NC_000913	3763245	3763250		1.087711
NC_000913	3763250	3763255		1.087711
NC_000913	3763255	3763260		1.087711
NC_000913	3763260	3763265		1.087711
NC_000913	3763265	3763270		1.087711
NC_000913	3763270	3763275		1.087711
NC_000913	3763275	3763280		1.087711
NC_000913	3763280	3763285		1.087711
NC_000913	3763285	3763290		1.087711
NC_000913	3763290	3763295		1.087711
NC_000913	3763295	3763300		1.087711
NC_000913	3763300	3763305		1.087711
NC_000913	3763305	3763310		1.087711
NC_000913	3763310	3763315		1.087712
NC_000913	3763315	3763320		1.087712
NC_000913	3763320	3763325		1.087712
NC_000913	3763325	3763330		1.087712
NC_000913	3763330	3763335		1.087712
NC_000913	3763335	3763340		1.087712
NC_000913	3763340	3763345		1.087712
NC_000913	3763345	3763350		1.087712
NC_000913	3763350	3763355		1.087712
NC_000913	3763355	3763360		1.087712
NC_000913	3763360	3763365		1.087712
NC_000913	3763365	3763370		1.087712
NC_000913	3763370	3763375		1.087712
NC_000913	3763375	3763380		1.087712
NC_000913	3763380	3763385		1.087712
NC_000913	3763385	3763390		1.087713
NC_000913	3763390	3763395		1.087713
NC_000913	3763395	3763400		1.087713
NC_000913	3763400	3763405		1.087713
NC_000913	3763405	3763410		1.087713
NC_000913	3763410	3763415		1.087713
NC_000913	3763415	3763420		1.087713
NC_000913	3763420	3763425		1.087713
NC_000913	3763425	3763430		1.087713
NC_000913	3763430	3763435		1.087713
NC_000913	3763435	3763440		1.087713
NC_000913	3763440	3763445		1.087713
NC_000913	3763445	3763450		1.087713
NC_000913	3763450	3763455		1.087713
NC_000913	3763455	3763460		1.087713
NC_000913	3763460	3763465		1.087714
NC_000913	3763465	3763470		1.087714
NC_000913	3763470	3763475		1.087714
NC_000913	3763475	3763480		1.087714
NC_000913	3763480	3763485		1.087714
NC_000913	3763485	3763490		1.087714
NC_000913	3763490	3763495		1.087714
NC_000913	3763495	3763500		1.087714
NC_000913	3763500	3763505		1.087714
NC_000913	3763505	3763510		1.087714
NC_000913	3763510	3763515		1.087714
NC_000913	3763515	3763520		1.087465
NC_000913	3763520	3763525		1.087465
NC_000913	3763525	3763530		1.087465
NC_000913	3763530	3763535		1.087465
NC_000913	3763535	3763540		1.087465
NC_000913	3763540	3763545		1.087465
NC_000913	3763545	3763550		1.087465
NC_000913	3763550	3763555		1.087465
NC_000913	3763555	3763560		1.087465
NC_000913	3763560	3763565		1.087465
NC_000913	3763565	3763570		1.087465
NC_000913	3763570	3763575		1.087465
NC_000913	3763575	3763580		1.087465
NC_000913	3763580	3763585		1.087315
NC_000913	3763585	3763590		1.087315
NC_000913	3763590	3763595		1.087315
NC_000913	3763595	3763600		1.087315
NC_000913	3763600	3763605		1.087315
NC_000913	3763605	3763610		1.087315
NC_000913	3763610	3763615		1.087315
NC_000913	3763615	3763620		1.087315
NC_000913	3763620	3763625		1.087315
NC_000913	3763625	3763630		1.087315
NC_000913	3763630	3763635		1.087315
NC_000913	3763635	3763640		1.087315
NC_000913	3763640	3763645		1.087315
NC_000913	3763645	3763650		1.087315
NC_000913	3763650	3763655		1.087316
NC_000913	3763655	3763660		1.087316
NC_000913	3763660	3763665		1.087316
NC_000913	3763665	3763670		1.087316
NC_000913	3763670	3763675		1.087316
NC_000913	3763675	3763680		1.087316
NC_000913	3763680	3763685		1.087316
NC_000913	3763685	3763690		1.087316
NC_000913	3763690	3763695		1.087316
NC_000913	3763695	3763700		1.087316
NC_000913	3763700	3763705		1.087316
NC_000913	3763705	3763710		1.087316
NC_000913	3763710	3763715		1.087316
NC_000913	3763715	3763720		1.087316
NC_000913	3763720	3763725		1.087316
NC_000913	3763725	3763730		1.087317
NC_000913	3763730	3763735		1.087317
NC_000913	3763735	3763740		1.087317
NC_000913	3763740	3763745		1.087317
NC_000913	3763745	3763750		1.087317
NC_000913	3763750	3763755		1.087317
NC_000913	3763755	3763760		1.087317
NC_000913	3763760	3763765		1.087317
NC_000913	3763765	3763770		1.087317
NC_000913	3763770	3763775		1.087317
NC_000913	3763775	3763780		1.087317
NC_000913	3763780	3763785		1.087317
NC_000913	3763785	3763790		1.078253
NC_000913	3763790	3763795		1.078253
NC_000913	3763795	3763800		1.078253
NC_000913	3763800	3763805		1.076120
NC_000913	3763805	3763810		1.988965
NC_000913	3763810	3763815		1.988964
NC_000913	3763815	3763820		1.988964
NC_000913	3763820	3763825		1.988963
NC_000913	3763825	3763830		1.988963
NC_000913	3763830	3763835		0.454253
NC_000913	3763835	3763840		0.446171
NC_000913	3763840	3763845		0.831137
NC_000913	3763845	3763850		0.813052
NC_000913	3763850	3763855		1.382580
NC_000913	3763855	3763860		1.384759
NC_000913	3763860	3763865		1.384759
NC_000913	3763865	3763870		0.840959
NC_000913	3763870	3763875		0.565728
NC_000913	3763875	3763880		0.897098
NC_000913	3763880	3763885		0.724007
NC_000913	3763885	3763890		0.649597
NC_000913	3763890	3763895		0.648475
NC_000913	3763895	3763900		0.652001
NC_000913	3763900	3763905		0.574452
NC_000913	3763905	3763910		0.378634
NC_000913	3763910	3763915		0.280950
NC_000913	3763915	3763920		0.207212
NC_000913	3763920	3763925		0.283972
NC_000913	3763925	3763930		0.203560
NC_000913	3763930	3763935		0.277268
NC_000913	3763935	3763940		0.554502
NC_000913	3763940	3763945		0.454577
NC_000913	3763945	3763950		0.666412
NC_000913	3763950	3763955		0.424752
NC_000913	3763955	3763960		0.182494
NC_000913	3763960	3763965		0.195697
NC_000913	3763965	3763970		0.338773
NC_000913	3763970	3763975		0.628979
NC_000913	3763975	3763980		1.044351
NC_000913	3763980	3763985		0.986339
NC_000913	3763985	3763990		0.707805
NC_000913	3763990	3763995		0.505676
NC_000913	3763995	3764000		0.572519
NC_000913	3764000	3764005		0.454860
NC_000913	3764005	3764010		0.423249
NC_000913	3764010	3764015		0.419341
NC_000913	3764015	3764020		0.456682
NC_000913	3764020	3764025		0.448729
NC_000913	3764025	3764030		0.519025
NC_000913	3764030	3764035		0.482827
NC_000913	3764035	3764040		0.522678
NC_000913	3764040	3764045		0.440390
NC_000913	3764045	3764050		0.364606
NC_000913	3764050	3764055		0.270105
NC_000913	3764055	3764060		0.243268
NC_000913	3764060	3764065		0.201992
NC_000913	3764065	3764070		0.206094
NC_000913	3764070	3764075		0.212938
NC_000913	3764075	3764080		0.205578
NC_000913	3764080	3764085		0.204414
NC_000913	3764085	3764090		0.226917
NC_000913	3764090	3764095		0.419294
NC_000913	3764095	3764100		0.705283
NC_000913	3764100	3764105		0.803441
NC_000913	3764105	3764110		0.848693
NC_000913	3764110	3764115		0.560123
NC_000913	3764115	3764120		0.487028
NC_000913	3764120	3764125		0.654248
NC_000913	3764125	3764130		0.591789
NC_000913	3764130	3764135		0.771632
NC_000913	3764135	3764140		0.580279
NC_000913	3764140	3764145		0.581725
NC_000913	3764145	3764150		0.334183
NC_000913	3764150	3764155		0.427142
NC_000913	3764155	3764160		0.456313
NC_000913	3764160	3764165		0.185762
NC_000913	3764165	3764170		0.010134
NC_000913	3764170	3764175		0.014499
NC_000913	3764175	3764180		0.001019
NC_000913	3764180	3764185		0.000049
NC_000913	3764185	3764190		0.000001
NC_000913	3764190	3764195		0.000004
NC_000913	3764195	3764200		0.000027
NC_000913	3764200	3764205		0.000027
NC_000913	3764205	3764210		0.000192
NC_000913	3764210	3764215		0.004707
NC_000913	3764215	3764220		0.032460
NC_000913	3764220	3764225		0.060964
NC_000913	3764225	3764230		0.105468
NC_000913	3764230	3764235		0.018504
NC_000913	3764235	3764240		0.226575
NC_000913	3764240	3764245		0.475620
NC_000913	3764245	3764250		0.475620
NC_000913	3764250	3764255		0.475620
NC_000913	3764255	3764260		0.603008
NC_000913	3764260	3764265		0.774199
NC_000913	3764265	3764270		0.774199
NC_000913	3764270	3764275		0.774199
NC_000913	3764275	3764280		0.953689
NC_000913	3764280	3764285		1.134617
NC_000913	3764285	3764290		1.360930
NC_000913	3764290	3764295		1.360930
NC_000913	3764295	3764300		1.360930
NC_000913	3764300	3764305		1.616756
NC_000913	3764305	3764310		0.745730
NC_000913	3764310	3764315		0.744479
NC_000913	3764315	3764320		0.744479
NC_000913	3764320	3764325		0.948309
NC_000913	3764325	3764330		0.948310
NC_000913	3764330	3764335		0.948310
NC_000913	3764335	3764340		0.948310
NC_000913	3764340	3764345		0.948310
NC_000913	3764345	3764350		0.948310
NC_000913	3764350	3764355		0.948310
NC_000913	3764355	3764360		0.948310
NC_000913	3764360	3764365		1.075993
NC_000913	3764365	3764370		1.075993
NC_000913	3764370	3764375		1.075994
NC_000913	3764375	3764380		1.075994
NC_000913	3764380	3764385		1.075994
NC_000913	3764385	3764390		1.075994
NC_000913	3764390	3764395		1.075994
NC_000913	3764395	3764400		1.075994
NC_000913	3764400	3764405		1.075994
NC_000913	3764405	3764410		1.075994
NC_000913	3764410	3764415		1.075994
NC_000913	3764415	3764420		1.075994
NC_000913	3764420	3764425		1.075994
NC_000913	3764425	3764430		1.075994
NC_000913	3764430	3764435		1.075994
NC_000913	3764435	3764440		1.075994
NC_000913	3764440	3764445		1.075995
NC_000913	3764445	3764450		1.075995
NC_000913	3764450	3764455		1.075995
NC_000913	3764455	3764460		1.075995
NC_000913	3764460	3764465		1.075995
NC_000913	3764465	3764470		1.075995
NC_000913	3764470	3764475		1.075995
NC_000913	3764475	3764480		1.075995
NC_000913	3764480	3764485		1.075995
NC_000913	3764485	3764490		1.075995
NC_000913	3764490	3764495		1.075995
NC_000913	3764495	3764500		1.075995
NC_000913	3764500	3764505		1.075995
NC_000913	3764505	3764510		1.075995
NC_000913	3764510	3764515		1.075996
NC_000913	3764515	3764520		1.075996
NC_000913	3764520	3764525		1.075996
NC_000913	3764525	3764530		1.075993
NC_000913	3764530	3764535		1.075993
NC_000913	3764535	3764540		1.075993
NC_000913	3764540	3764545		1.075993
NC_000913	3764545	3764550		1.075993
NC_000913	3764550	3764555		1.075994
NC_000913	3764555	3764560		1.075994
NC_000913	3764560	3764565		1.075994
NC_000913	3764565	3764570		1.075994
NC_000913	3764570	3764575		1.075994
NC_000913	3764575	3764580		1.075994
NC_000913	3764580	3764585		1.075994
NC_000913	3764585	3764590		1.075994
NC_000913	3764590	3764595		1.075994
NC_000913	3764595	3764600		1.075994
NC_000913	3764600	3764605		1.075994
NC_000913	3764605	3764610		1.075994
NC_000913	3764610	3764615		1.075994
NC_000913	3764615	3764620		1.075994
NC_000913	3764620	3764625		1.075995
NC_000913	3764625	3764630		1.075995
NC_000913	3764630	3764635		1.075995
NC_000913	3764635	3764640		1.075995
NC_000913	3764640	3764645		1.075995
NC_000913	3764645	3764650		1.075995
NC_000913	3764650	3764655		1.075995
NC_000913	3764655	3764660		1.075995
NC_000913	3764660	3764665		1.075995
NC_000913	3764665	3764670		1.075995
NC_000913	3764670	3764675		1.075995
NC_000913	3764675	3764680		1.075995
NC_000913	3764680	3764685		1.075995
NC_000913	3764685	3764690		1.075995
NC_000913	3764690	3764695		1.075996
NC_000913	3764695	3764700		1.075996
NC_000913	3764700	3764705		1.075996
NC_000913	3764705	3764710		1.075996
NC_000913	3764710	3764715		1.075996
NC_000913	3764715	3764720		1.075996
NC_000913	3764720	3764725		1.075996
NC_000913	3764725	3764730		1.075996
NC_000913	3764730	3764735		1.075996
NC_000913	3764735	3764740		1.075996
NC_000913	3764740	3764745		1.075996
NC_000913	3764745	3764750		1.075996
NC_000913	3764750	3764755		1.075996
NC_000913	3764755	3764760		1.075997
NC_000913	3764760	3764765		1.075997
NC_000913	3764765	3764770		1.075997
NC_000913	3764770	3764775		1.075997
NC_000913	3764775	3764780		1.075997
NC_000913	3764780	3764785		1.075997
NC_000913	3764785	3764790		1.075997
NC_000913	3764790	3764795		1.075997
NC_000913	3764795	3764800		1.075997
NC_000913	3764800	3764805		1.075997
NC_000913	3764805	3764810		1.075997
NC_000913	3764810	3764815		1.075997
NC_000913	3764815	3764820		1.075997
NC_000913	3764820	3764825		1.075997
NC_000913	3764825	3764830		1.075998
NC_000913	3764830	3764835		1.075998
NC_000913	3764835	3764840		1.075998
NC_000913	3764840	3764845		1.075998
NC_000913	3764845	3764850		1.075998
NC_000913	3764850	3764855		1.070987
NC_000913	3764855	3764860		1.070987
NC_000913	3764860	3764865		1.070987
NC_000913	3764865	3764870		1.070987
NC_000913	3764870	3764875		1.070987
NC_000913	3764875	3764880		1.070988
NC_000913	3764880	3764885		1.070988
NC_000913	3764885	3764890		1.070988
NC_000913	3764890	3764895		1.070988
NC_000913	3764895	3764900		1.070988
NC_000913	3764900	3764905		1.070988
NC_000913	3764905	3764910		1.070988
NC_000913	3764910	3764915		1.070988
NC_000913	3764915	3764920		1.070988
NC_000913	3764920	3764925		1.070988
NC_000913	3764925	3764930		1.070988
NC_000913	3764930	3764935		1.070988
NC_000913	3764935	3764940		1.070988
NC_000913	3764940	3764945		1.070989
NC_000913	3764945	3764950		2.580436
NC_000913	3764950	3764955		2.580435
NC_000913	3764955	3764960		2.587100
NC_000913	3764960	3764965		2.587099
NC_000913	3764965	3764970		2.587098
NC_000913	3764970	3764975		2.587097
NC_000913	3764975	3764980		2.587096
NC_000913	3764980	3764985		2.587096
NC_000913	3764985	3764990		2.587095
NC_000913	3764990	3764995		3.398702
NC_000913	3764995	3765000		3.398701
NC_000913	3765000	3765005		3.398700
NC_000913	3765005	3765010		3.398699
NC_000913	3765010	3765015		3.409749
NC_000913	3765015	3765020		3.409748
NC_000913	3765020	3765025		3.409747
NC_000913	3765025	3765030		3.409745
NC_000913	3765030	3765035		3.409744
NC_000913	3765035	3765040		3.409743
NC_000913	3765040	3765045		3.409742
NC_000913	3765045	3765050		3.409740
NC_000913	3765050	3765055		3.078346
NC_000913	3765055	3765060		3.398986
NC_000913	3765060	3765065		3.405319
NC_000913	3765065	3765070		3.320474
NC_000913	3765070	3765075		2.783188
NC_000913	3765075	3765080		1.543716
NC_000913	3765080	3765085		1.547407
NC_000913	3765085	3765090		1.531509
NC_000913	3765090	3765095		0.125851
NC_000913	3765095	3765100		0.604038
NC_000913	3765100	3765105		0.513783
NC_000913	3765105	3765110		0.504368
NC_000913	3765110	3765115		0.882569
NC_000913	3765115	3765120		0.941171
NC_000913	3765120	3765125		1.232884
NC_000913	3765125	3765130		0.482588
NC_000913	3765130	3765135		0.342592
NC_000913	3765135	3765140		0.317409
NC_000913	3765140	3765145		0.314511
NC_000913	3765145	3765150		0.500499
NC_000913	3765150	3765155		0.780130
NC_000913	3765155	3765160		1.123614
NC_000913	3765160	3765165		1.080655
NC_000913	3765165	3765170		1.452385
NC_000913	3765170	3765175		1.172787
NC_000913	3765175	3765180		1.107149
NC_000913	3765180	3765185		1.140676
NC_000913	3765185	3765190		1.021167
NC_000913	3765190	3765195		0.893638
NC_000913	3765195	3765200		0.923609
NC_000913	3765200	3765205		0.820819
NC_000913	3765205	3765210		0.881840
NC_000913	3765210	3765215		0.988485
NC_000913	3765215	3765220		0.759426
NC_000913	3765220	3765225		0.980109
NC_000913	3765225	3765230		0.859908
NC_000913	3765230	3765235		1.036126
NC_000913	3765235	3765240		1.091311
NC_000913	3765240	3765245		0.925177
NC_000913	3765245	3765250		0.907790
NC_000913	3765250	3765255		0.887150
NC_000913	3765255	3765260		0.837426
NC_000913	3765260	3765265		0.864737
NC_000913	3765265	3765270		0.833960
NC_000913	3765270	3765275		0.820719
NC_000913	3765275	3765280		0.821676
NC_000913	3765280	3765285		0.787802
NC_000913	3765285	3765290		0.763258
NC_000913	3765290	3765295		0.806481
NC_000913	3765295	3765300		1.100097
NC_000913	3765300	3765305		1.228499
NC_000913	3765305	3765310		1.044623
NC_000913	3765310	3765315		1.076065
NC_000913	3765315	3765320		0.930533
NC_000913	3765320	3765325		0.936069
NC_000913	3765325	3765330		0.932426
NC_000913	3765330	3765335		0.687794
NC_000913	3765335	3765340		0.758532
NC_000913	3765340	3765345		0.711074
NC_000913	3765345	3765350		0.655671
NC_000913	3765350	3765355		0.660388
NC_000913	3765355	3765360		0.709723
NC_000913	3765360	3765365		0.828983
NC_000913	3765365	3765370		0.868182
NC_000913	3765370	3765375		0.837078
NC_000913	3765375	3765380		0.959044
NC_000913	3765380	3765385		0.902170
NC_000913	3765385	3765390		0.990294
NC_000913	3765390	3765395		0.920121
NC_000913	3765395	3765400		0.870567
NC_000913	3765400	3765405		0.865084
NC_000913	3765405	3765410		0.874226
NC_000913	3765410	3765415		0.823572
NC_000913	3765415	3765420		0.807324
NC_000913	3765420	3765425		0.847871
NC_000913	3765425	3765430		0.832331
NC_000913	3765430	3765435		0.827374
NC_000913	3765435	3765440		0.869905
NC_000913	3765440	3765445		0.829515
NC_000913	3765445	3765450		0.667958
NC_000913	3765450	3765455		0.870513
NC_000913	3765455	3765460		0.887032
NC_000913	3765460	3765465		0.799475
NC_000913	3765465	3765470		0.786645
NC_000913	3765470	3765475		0.737749
NC_000913	3765475	3765480		0.958662
NC_000913	3765480	3765485		1.171582
NC_000913	3765485	3765490		0.926343
NC_000913	3765490	3765495		1.048840
NC_000913	3765495	3765500		1.278713
NC_000913	3765500	3765505		1.427180
NC_000913	3765505	3765510		1.657854
NC_000913	3765510	3765515		1.749994
NC_000913	3765515	3765520		1.858030
NC_000913	3765520	3765525		1.834061
NC_000913	3765525	3765530		1.641919
NC_000913	3765530	3765535		1.572914
NC_000913	3765535	3765540		1.810170
NC_000913	3765540	3765545		1.617221
NC_000913	3765545	3765550		1.163272
NC_000913	3765550	3765555		1.213643
NC_000913	3765555	3765560		1.105405
NC_000913	3765560	3765565		0.953152
NC_000913	3765565	3765570		0.890501
NC_000913	3765570	3765575		0.538574
NC_000913	3765575	3765580		0.449160
NC_000913	3765580	3765585		0.395401
NC_000913	3765585	3765590		0.494438
NC_000913	3765590	3765595		0.502402
NC_000913	3765595	3765600		0.489477
NC_000913	3765600	3765605		0.453146
NC_000913	3765605	3765610		0.405410
NC_000913	3765610	3765615		0.386732
NC_000913	3765615	3765620		0.430978
NC_000913	3765620	3765625		0.420081
NC_000913	3765625	3765630		0.455458
NC_000913	3765630	3765635		0.463935
NC_000913	3765635	3765640		0.433063
NC_000913	3765640	3765645		0.431988
NC_000913	3765645	3765650		0.426945
NC_000913	3765650	3765655		0.442178
NC_000913	3765655	3765660		0.396985
NC_000913	3765660	3765665		0.581724
NC_000913	3765665	3765670		0.602621
NC_000913	3765670	3765675		0.803495
NC_000913	3765675	3765680		1.043208
NC_000913	3765680	3765685		1.047634
NC_000913	3765685	3765690		1.085536
NC_000913	3765690	3765695		1.468302
NC_000913	3765695	3765700		1.793280
NC_000913	3765700	3765705		2.203681
NC_000913	3765705	3765710		2.532079
NC_000913	3765710	3765715		2.650627
NC_000913	3765715	3765720		3.172442
NC_000913	3765720	3765725		3.096691
NC_000913	3765725	3765730		3.001268
NC_000913	3765730	3765735		2.820300
NC_000913	3765735	3765740		2.688069
NC_000913	3765740	3765745		3.100608
NC_000913	3765745	3765750		3.255603
NC_000913	3765750	3765755		2.546427
NC_000913	3765755	3765760		2.780450
NC_000913	3765760	3765765		2.640401
NC_000913	3765765	3765770		2.507340
NC_000913	3765770	3765775		1.755505
NC_000913	3765775	3765780		1.227870
NC_000913	3765780	3765785		1.234506
NC_000913	3765785	3765790		1.250477
NC_000913	3765790	3765795		1.175138
NC_000913	3765795	3765800		0.926825
NC_000913	3765800	3765805		0.894353
NC_000913	3765805	3765810		0.903812
NC_000913	3765810	3765815		0.842832
NC_000913	3765815	3765820		0.759534
NC_000913	3765820	3765825		0.698199
NC_000913	3765825	3765830		0.690364
NC_000913	3765830	3765835		0.549981
NC_000913	3765835	3765840		0.433747
NC_000913	3765840	3765845		0.325955
NC_000913	3765845	3765850		0.341648
NC_000913	3765850	3765855		0.270722
NC_000913	3765855	3765860		0.280685
NC_000913	3765860	3765865		0.299414
NC_000913	3765865	3765870		0.369679
NC_000913	3765870	3765875		0.354273
NC_000913	3765875	3765880		0.323826
NC_000913	3765880	3765885		0.355454
NC_000913	3765885	3765890		0.409346
NC_000913	3765890	3765895		0.574003
NC_000913	3765895	3765900		0.752731
NC_000913	3765900	3765905		1.063615
NC_000913	3765905	3765910		1.541163
NC_000913	3765910	3765915		1.409882
NC_000913	3765915	3765920		1.406410
NC_000913	3765920	3765925		1.489745
NC_000913	3765925	3765930		1.538796
NC_000913	3765930	3765935		1.535231
NC_000913	3765935	3765940		1.614495
NC_000913	3765940	3765945		1.837259
NC_000913	3765945	3765950		1.914218
NC_000913	3765950	3765955		1.896514
NC_000913	3765955	3765960		2.139427
NC_000913	3765960	3765965		2.215720
NC_000913	3765965	3765970		2.655999
NC_000913	3765970	3765975		2.946514
NC_000913	3765975	3765980		3.197277
NC_000913	3765980	3765985		3.301097
NC_000913	3765985	3765990		3.570422
NC_000913	3765990	3765995		4.431165
NC_000913	3765995	3766000		4.883107
NC_000913	3766000	3766005		4.791654
NC_000913	3766005	3766010		4.858155
NC_000913	3766010	3766015		4.677489
NC_000913	3766015	3766020		4.422540
NC_000913	3766020	3766025		4.188713
NC_000913	3766025	3766030		3.339114
NC_000913	3766030	3766035		2.858476
NC_000913	3766035	3766040		2.902128
NC_000913	3766040	3766045		2.816221
NC_000913	3766045	3766050		2.772302
NC_000913	3766050	3766055		2.674576
NC_000913	3766055	3766060		2.732304
NC_000913	3766060	3766065		2.822295
NC_000913	3766065	3766070		2.754939
NC_000913	3766070	3766075		2.158981
NC_000913	3766075	3766080		2.151878
NC_000913	3766080	3766085		2.092355
NC_000913	3766085	3766090		1.755731
NC_000913	3766090	3766095		1.533334
NC_000913	3766095	3766100		1.170768
NC_000913	3766100	3766105		1.125571
NC_000913	3766105	3766110		1.097579
NC_000913	3766110	3766115		1.042436
NC_000913	3766115	3766120		1.091034
NC_000913	3766120	3766125		1.125300
NC_000913	3766125	3766130		0.822841
NC_000913	3766130	3766135		0.879985
NC_000913	3766135	3766140		0.941085
NC_000913	3766140	3766145		0.909312
NC_000913	3766145	3766150		0.825171
NC_000913	3766150	3766155		0.818488
NC_000913	3766155	3766160		0.918182
NC_000913	3766160	3766165		1.072206
NC_000913	3766165	3766170		1.231516
NC_000913	3766170	3766175		1.303154
NC_000913	3766175	3766180		1.197726
NC_000913	3766180	3766185		1.323255
NC_000913	3766185	3766190		1.293256
NC_000913	3766190	3766195		1.329457
NC_000913	3766195	3766200		1.283498
NC_000913	3766200	3766205		1.303797
NC_000913	3766205	3766210		1.388125
NC_000913	3766210	3766215		1.238817
NC_000913	3766215	3766220		1.232828
NC_000913	3766220	3766225		1.219091
NC_000913	3766225	3766230		1.381676
NC_000913	3766230	3766235		1.671358
NC_000913	3766235	3766240		1.800118
NC_000913	3766240	3766245		1.985645
NC_000913	3766245	3766250		2.139094
NC_000913	3766250	3766255		2.015438
NC_000913	3766255	3766260		2.006901
NC_000913	3766260	3766265		1.852241
NC_000913	3766265	3766270		1.888217
NC_000913	3766270	3766275		1.873957
NC_000913	3766275	3766280		1.852341
NC_000913	3766280	3766285		1.699646
NC_000913	3766285	3766290		1.701153
NC_000913	3766290	3766295		2.080194
NC_000913	3766295	3766300		2.378319
NC_000913	3766300	3766305		2.428430
NC_000913	3766305	3766310		2.219479
NC_000913	3766310	3766315		2.191907
NC_000913	3766315	3766320		2.268274
NC_000913	3766320	3766325		2.366406
NC_000913	3766325	3766330		2.362136
NC_000913	3766330	3766335		2.420715
NC_000913	3766335	3766340		2.557552
NC_000913	3766340	3766345		2.775592
NC_000913	3766345	3766350		3.759541
NC_000913	3766350	3766355		4.297543
NC_000913	3766355	3766360		5.107784
NC_000913	3766360	3766365		5.307228
NC_000913	3766365	3766370		5.502914
NC_000913	3766370	3766375		5.185438
NC_000913	3766375	3766380		5.348511
NC_000913	3766380	3766385		5.650231
NC_000913	3766385	3766390		6.677686
NC_000913	3766390	3766395		6.083015
NC_000913	3766395	3766400		5.069153
NC_000913	3766400	3766405		4.940979
NC_000913	3766405	3766410		4.590256
NC_000913	3766410	3766415		3.952707
NC_000913	3766415	3766420		4.150792
NC_000913	3766420	3766425		3.884803
NC_000913	3766425	3766430		3.750782
NC_000913	3766430	3766435		3.765696
NC_000913	3766435	3766440		3.445116
NC_000913	3766440	3766445		3.998834
NC_000913	3766445	3766450		3.779009
NC_000913	3766450	3766455		3.178839
NC_000913	3766455	3766460		2.982887
NC_000913	3766460	3766465		2.341822
NC_000913	3766465	3766470		3.024072
NC_000913	3766470	3766475		3.029499
NC_000913	3766475	3766480		2.761092
NC_000913	3766480	3766485		2.435512
NC_000913	3766485	3766490		1.953820
NC_000913	3766490	3766495		1.907118
NC_000913	3766495	3766500		2.046614
NC_000913	3766500	3766505		2.203147
NC_000913	3766505	3766510		2.287195
NC_000913	3766510	3766515		2.537230
NC_000913	3766515	3766520		3.296916
NC_000913	3766520	3766525		4.299260
NC_000913	3766525	3766530		4.613015
NC_000913	3766530	3766535		5.347674
NC_000913	3766535	3766540		5.920155
NC_000913	3766540	3766545		6.861125
NC_000913	3766545	3766550		6.810457
NC_000913	3766550	3766555		7.698911
NC_000913	3766555	3766560		8.415696
NC_000913	3766560	3766565		8.559203
NC_000913	3766565	3766570		8.960850
NC_000913	3766570	3766575		8.359221
NC_000913	3766575	3766580		7.944715
NC_000913	3766580	3766585		7.617684
NC_000913	3766585	3766590		7.603194
NC_000913	3766590	3766595		7.643322
NC_000913	3766595	3766600		7.533360
NC_000913	3766600	3766605		7.847958
NC_000913	3766605	3766610		7.134837
NC_000913	3766610	3766615		6.896783
NC_000913	3766615	3766620		6.271472
NC_000913	3766620	3766625		5.868544
NC_000913	3766625	3766630		5.143501
NC_000913	3766630	3766635		4.326687
NC_000913	3766635	3766640		3.229027
NC_000913	3766640	3766645		2.528395
NC_000913	3766645	3766650		1.969660
NC_000913	3766650	3766655		2.010000
NC_000913	3766655	3766660		1.963529
NC_000913	3766660	3766665		1.896579
NC_000913	3766665	3766670		1.871395
NC_000913	3766670	3766675		2.150261
NC_000913	3766675	3766680		2.440744
NC_000913	3766680	3766685		2.772661
NC_000913	3766685	3766690		2.832786
NC_000913	3766690	3766695		2.917566
NC_000913	3766695	3766700		3.577721
NC_000913	3766700	3766705		3.771649
NC_000913	3766705	3766710		3.977750
NC_000913	3766710	3766715		4.226093
NC_000913	3766715	3766720		4.494363
NC_000913	3766720	3766725		4.597072
NC_000913	3766725	3766730		5.037052
NC_000913	3766730	3766735		5.699399
NC_000913	3766735	3766740		5.449818
NC_000913	3766740	3766745		5.398456
NC_000913	3766745	3766750		5.275346
NC_000913	3766750	3766755		5.425466
NC_000913	3766755	3766760		4.755704
NC_000913	3766760	3766765		4.218287
NC_000913	3766765	3766770		3.897223
NC_000913	3766770	3766775		3.864437
NC_000913	3766775	3766780		3.972633
NC_000913	3766780	3766785		3.951319
NC_000913	3766785	3766790		3.868185
NC_000913	3766790	3766795		3.994490
NC_000913	3766795	3766800		4.352925
NC_000913	3766800	3766805		4.457166
NC_000913	3766805	3766810		5.013087
NC_000913	3766810	3766815		5.436840
NC_000913	3766815	3766820		6.132041
NC_000913	3766820	3766825		6.415383
NC_000913	3766825	3766830		5.871328
NC_000913	3766830	3766835		5.937086
NC_000913	3766835	3766840		6.501555
NC_000913	3766840	3766845		4.833604
NC_000913	3766845	3766850		4.628166
NC_000913	3766850	3766855		4.515701
NC_000913	3766855	3766860		4.598457
NC_000913	3766860	3766865		4.980156
NC_000913	3766865	3766870		4.379290
NC_000913	3766870	3766875		4.246356
NC_000913	3766875	3766880		4.141014
NC_000913	3766880	3766885		3.981097
NC_000913	3766885	3766890		3.715617
NC_000913	3766890	3766895		3.524347
NC_000913	3766895	3766900		3.124921
NC_000913	3766900	3766905		2.805180
NC_000913	3766905	3766910		2.651534
NC_000913	3766910	3766915		2.566812
NC_000913	3766915	3766920		2.216008
NC_000913	3766920	3766925		2.094728
NC_000913	3766925	3766930		2.119749
NC_000913	3766930	3766935		2.128410
NC_000913	3766935	3766940		2.025112
NC_000913	3766940	3766945		2.014406
NC_000913	3766945	3766950		1.571483
NC_000913	3766950	3766955		1.567694
NC_000913	3766955	3766960		1.326306
NC_000913	3766960	3766965		1.289676
NC_000913	3766965	3766970		1.352796
NC_000913	3766970	3766975		1.766231
NC_000913	3766975	3766980		2.117664
NC_000913	3766980	3766985		2.162239
NC_000913	3766985	3766990		2.215458
NC_000913	3766990	3766995		2.060577
NC_000913	3766995	3767000		2.099427
NC_000913	3767000	3767005		1.783049
NC_000913	3767005	3767010		1.705202
NC_000913	3767010	3767015		1.558279
NC_000913	3767015	3767020		1.487997
NC_000913	3767020	3767025		0.962859
NC_000913	3767025	3767030		0.828737
NC_000913	3767030	3767035		0.780638
NC_000913	3767035	3767040		1.118840
NC_000913	3767040	3767045		1.090562
NC_000913	3767045	3767050		1.159683
NC_000913	3767050	3767055		0.773737
NC_000913	3767055	3767060		0.405077
NC_000913	3767060	3767065		0.236918
NC_000913	3767065	3767070		0.186030
NC_000913	3767070	3767075		0.191843
NC_000913	3767075	3767080		0.182035
NC_000913	3767080	3767085		0.171282
NC_000913	3767085	3767090		0.166207
NC_000913	3767090	3767095		0.147703
NC_000913	3767095	3767100		0.115332
NC_000913	3767100	3767105		0.154319
NC_000913	3767105	3767110		0.136335
NC_000913	3767110	3767115		0.121947
NC_000913	3767115	3767120		0.140071
NC_000913	3767120	3767125		0.101509
NC_000913	3767125	3767130		0.095652
NC_000913	3767130	3767135		0.078163
NC_000913	3767135	3767140		0.069763
NC_000913	3767140	3767145		0.069353
NC_000913	3767145	3767150		0.068050
NC_000913	3767150	3767155		0.097090
NC_000913	3767155	3767160		0.133314
NC_000913	3767160	3767165		0.197836
NC_000913	3767165	3767170		0.212719
NC_000913	3767170	3767175		0.211036
NC_000913	3767175	3767180		0.227695
NC_000913	3767180	3767185		0.286555
NC_000913	3767185	3767190		0.367016
NC_000913	3767190	3767195		0.491587
NC_000913	3767195	3767200		0.603855
NC_000913	3767200	3767205		0.696312
NC_000913	3767205	3767210		0.830731
NC_000913	3767210	3767215		0.985018
NC_000913	3767215	3767220		1.014633
NC_000913	3767220	3767225		1.090911
NC_000913	3767225	3767230		1.520518
NC_000913	3767230	3767235		1.551668
NC_000913	3767235	3767240		1.555202
NC_000913	3767240	3767245		1.628175
NC_000913	3767245	3767250		1.699540
NC_000913	3767250	3767255		1.778099
NC_000913	3767255	3767260		1.881399
NC_000913	3767260	3767265		1.851716
NC_000913	3767265	3767270		1.965404
NC_000913	3767270	3767275		2.054607
NC_000913	3767275	3767280		2.114230
NC_000913	3767280	3767285		1.994531
NC_000913	3767285	3767290		1.876465
NC_000913	3767290	3767295		1.818247
NC_000913	3767295	3767300		1.759815
NC_000913	3767300	3767305		1.814100
NC_000913	3767305	3767310		1.736540
NC_000913	3767310	3767315		1.624398
NC_000913	3767315	3767320		1.635091
NC_000913	3767320	3767325		1.749215
NC_000913	3767325	3767330		1.378886
NC_000913	3767330	3767335		1.255147
NC_000913	3767335	3767340		1.347742
NC_000913	3767340	3767345		1.251239
NC_000913	3767345	3767350		1.155296
NC_000913	3767350	3767355		1.244391
NC_000913	3767355	3767360		1.201409
NC_000913	3767360	3767365		1.219026
NC_000913	3767365	3767370		1.275994
NC_000913	3767370	3767375		1.354424
NC_000913	3767375	3767380		1.384011
NC_000913	3767380	3767385		1.621271
NC_000913	3767385	3767390		1.097956
NC_000913	3767390	3767395		1.214834
NC_000913	3767395	3767400		1.335053
NC_000913	3767400	3767405		1.269028
NC_000913	3767405	3767410		1.172541
NC_000913	3767410	3767415		0.903141
NC_000913	3767415	3767420		0.792970
NC_000913	3767420	3767425		1.102028
NC_000913	3767425	3767430		1.169932
NC_000913	3767430	3767435		1.085087
NC_000913	3767435	3767440		1.051102
NC_000913	3767440	3767445		0.995264
NC_000913	3767445	3767450		0.621227
NC_000913	3767450	3767455		0.550075
NC_000913	3767455	3767460		0.553625
NC_000913	3767460	3767465		0.641102
NC_000913	3767465	3767470		0.529941
NC_000913	3767470	3767475		0.578016
NC_000913	3767475	3767480		0.544677
NC_000913	3767480	3767485		0.566898
NC_000913	3767485	3767490		0.616110
NC_000913	3767490	3767495		0.400830
NC_000913	3767495	3767500		0.404659
NC_000913	3767500	3767505		0.367680
NC_000913	3767505	3767510		0.434969
NC_000913	3767510	3767515		0.380601
NC_000913	3767515	3767520		0.355278
NC_000913	3767520	3767525		0.471927
NC_000913	3767525	3767530		0.832217
NC_000913	3767530	3767535		1.067879
NC_000913	3767535	3767540		1.117969
NC_000913	3767540	3767545		1.242261
NC_000913	3767545	3767550		1.369440
NC_000913	3767550	3767555		1.523450
NC_000913	3767555	3767560		1.387895
NC_000913	3767560	3767565		1.474972
NC_000913	3767565	3767570		1.295217
NC_000913	3767570	3767575		1.214471
NC_000913	3767575	3767580		1.181850
NC_000913	3767580	3767585		1.209240
NC_000913	3767585	3767590		2.253075
NC_000913	3767590	3767595		2.420394
NC_000913	3767595	3767600		2.039192
NC_000913	3767600	3767605		2.016331
NC_000913	3767605	3767610		1.645459
NC_000913	3767610	3767615		1.339273
NC_000913	3767615	3767620		1.380498
NC_000913	3767620	3767625		1.194436
NC_000913	3767625	3767630		1.126792
NC_000913	3767630	3767635		1.081998
NC_000913	3767635	3767640		1.185962
NC_000913	3767640	3767645		1.125360
NC_000913	3767645	3767650		1.021925
NC_000913	3767650	3767655		1.022490
NC_000913	3767655	3767660		1.045808
NC_000913	3767660	3767665		0.965114
NC_000913	3767665	3767670		1.008977
NC_000913	3767670	3767675		0.986297
NC_000913	3767675	3767680		1.047701
NC_000913	3767680	3767685		0.809914
NC_000913	3767685	3767690		0.705806
NC_000913	3767690	3767695		0.717213
NC_000913	3767695	3767700		1.146414
NC_000913	3767700	3767705		1.153690
NC_000913	3767705	3767710		1.406244
NC_000913	3767710	3767715		1.313329
NC_000913	3767715	3767720		1.351488
NC_000913	3767720	3767725		1.802410
NC_000913	3767725	3767730		1.831331
NC_000913	3767730	3767735		2.095810
NC_000913	3767735	3767740		1.998997
NC_000913	3767740	3767745		2.268931
NC_000913	3767745	3767750		2.208359
NC_000913	3767750	3767755		2.272352
NC_000913	3767755	3767760		2.412977
NC_000913	3767760	3767765		2.511404
NC_000913	3767765	3767770		2.454677
NC_000913	3767770	3767775		2.503803
NC_000913	3767775	3767780		2.839123
NC_000913	3767780	3767785		2.692297
NC_000913	3767785	3767790		2.597793
NC_000913	3767790	3767795		2.449427
NC_000913	3767795	3767800		2.549321
NC_000913	3767800	3767805		2.641772
NC_000913	3767805	3767810		2.986087
NC_000913	3767810	3767815		2.962219
NC_000913	3767815	3767820		3.307070
NC_000913	3767820	3767825		3.299336
NC_000913	3767825	3767830		3.518386
NC_000913	3767830	3767835		4.589782
NC_000913	3767835	3767840		4.557728
NC_000913	3767840	3767845		4.543986
NC_000913	3767845	3767850		4.404297
NC_000913	3767850	3767855		4.559834
NC_000913	3767855	3767860		4.456604
NC_000913	3767860	3767865		4.187341
NC_000913	3767865	3767870		4.222054
NC_000913	3767870	3767875		3.973894
NC_000913	3767875	3767880		3.776408
NC_000913	3767880	3767885		3.604371
NC_000913	3767885	3767890		3.384862
NC_000913	3767890	3767895		3.133091
NC_000913	3767895	3767900		3.033614
NC_000913	3767900	3767905		3.149115
NC_000913	3767905	3767910		3.113039
NC_000913	3767910	3767915		3.062048
NC_000913	3767915	3767920		3.146876
NC_000913	3767920	3767925		3.462072
NC_000913	3767925	3767930		3.389930
NC_000913	3767930	3767935		3.280150
NC_000913	3767935	3767940		3.223385
NC_000913	3767940	3767945		2.995862
NC_000913	3767945	3767950		2.679525
NC_000913	3767950	3767955		2.044508
NC_000913	3767955	3767960		1.323609
NC_000913	3767960	3767965		1.054348
NC_000913	3767965	3767970		1.017313
NC_000913	3767970	3767975		1.183817
NC_000913	3767975	3767980		1.197642
NC_000913	3767980	3767985		1.237930
NC_000913	3767985	3767990		1.379814
NC_000913	3767990	3767995		1.791376
NC_000913	3767995	3768000		2.370897
NC_000913	3768000	3768005		3.143002
NC_000913	3768005	3768010		3.380471
NC_000913	3768010	3768015		3.541392
NC_000913	3768015	3768020		3.905307
NC_000913	3768020	3768025		3.960978
NC_000913	3768025	3768030		4.134809
NC_000913	3768030	3768035		4.247047
NC_000913	3768035	3768040		4.260554
NC_000913	3768040	3768045		4.716167
NC_000913	3768045	3768050		6.026757
NC_000913	3768050	3768055		6.947686
NC_000913	3768055	3768060		7.390436
NC_000913	3768060	3768065		7.674881
NC_000913	3768065	3768070		8.202406
NC_000913	3768070	3768075		8.713955
NC_000913	3768075	3768080		8.392002
NC_000913	3768080	3768085		8.538114
NC_000913	3768085	3768090		8.891744
NC_000913	3768090	3768095		8.083083
NC_000913	3768095	3768100		7.978922
NC_000913	3768100	3768105		7.524762
NC_000913	3768105	3768110		7.380611
NC_000913	3768110	3768115		7.104632
NC_000913	3768115	3768120		7.358569
NC_000913	3768120	3768125		7.659214
NC_000913	3768125	3768130		7.241236
NC_000913	3768130	3768135		6.528284
NC_000913	3768135	3768140		6.311534
NC_000913	3768140	3768145		6.362328
NC_000913	3768145	3768150		6.478987
NC_000913	3768150	3768155		6.303587
NC_000913	3768155	3768160		6.963871
NC_000913	3768160	3768165		6.818311
NC_000913	3768165	3768170		6.646169
NC_000913	3768170	3768175		6.609367
NC_000913	3768175	3768180		6.265751
NC_000913	3768180	3768185		5.173352
NC_000913	3768185	3768190		4.952813
NC_000913	3768190	3768195		5.120895
NC_000913	3768195	3768200		5.076336
NC_000913	3768200	3768205		5.238774
NC_000913	3768205	3768210		5.171695
NC_000913	3768210	3768215		5.402186
NC_000913	3768215	3768220		5.334334
NC_000913	3768220	3768225		4.833950
NC_000913	3768225	3768230		4.136772
NC_000913	3768230	3768235		3.955103
NC_000913	3768235	3768240		3.983543
NC_000913	3768240	3768245		3.577287
NC_000913	3768245	3768250		3.977891
NC_000913	3768250	3768255		3.919402
NC_000913	3768255	3768260		4.078465
NC_000913	3768260	3768265		3.661408
NC_000913	3768265	3768270		3.709535
NC_000913	3768270	3768275		3.752408
NC_000913	3768275	3768280		3.888555
NC_000913	3768280	3768285		4.080013
NC_000913	3768285	3768290		3.887300
NC_000913	3768290	3768295		4.353781
NC_000913	3768295	3768300		4.791090
NC_000913	3768300	3768305		5.323944
NC_000913	3768305	3768310		5.478637
NC_000913	3768310	3768315		5.475550
NC_000913	3768315	3768320		5.362301
NC_000913	3768320	3768325		5.218226
NC_000913	3768325	3768330		5.172273
NC_000913	3768330	3768335		4.939937
NC_000913	3768335	3768340		4.059166
NC_000913	3768340	3768345		4.179776
NC_000913	3768345	3768350		4.497439
NC_000913	3768350	3768355		4.561443
NC_000913	3768355	3768360		4.521143
NC_000913	3768360	3768365		4.468152
NC_000913	3768365	3768370		4.725007
NC_000913	3768370	3768375		4.851844
NC_000913	3768375	3768380		4.514058
NC_000913	3768380	3768385		4.532188
NC_000913	3768385	3768390		4.424432
NC_000913	3768390	3768395		4.381005
NC_000913	3768395	3768400		4.085723
NC_000913	3768400	3768405		3.830592
NC_000913	3768405	3768410		4.119289
NC_000913	3768410	3768415		4.087396
NC_000913	3768415	3768420		4.303847
NC_000913	3768420	3768425		4.174079
NC_000913	3768425	3768430		4.122280
NC_000913	3768430	3768435		4.439743
NC_000913	3768435	3768440		4.630571
NC_000913	3768440	3768445		4.703720
NC_000913	3768445	3768450		4.813747
NC_000913	3768450	3768455		4.745585
NC_000913	3768455	3768460		4.775086
NC_000913	3768460	3768465		5.057772
NC_000913	3768465	3768470		5.264751
NC_000913	3768470	3768475		5.586322
NC_000913	3768475	3768480		5.689203
NC_000913	3768480	3768485		6.570077
NC_000913	3768485	3768490		6.117122
NC_000913	3768490	3768495		5.997984
NC_000913	3768495	3768500		6.321362
NC_000913	3768500	3768505		6.378977
NC_000913	3768505	3768510		6.467183
NC_000913	3768510	3768515		6.508720
NC_000913	3768515	3768520		6.502183
NC_000913	3768520	3768525		6.044911
NC_000913	3768525	3768530		6.114352
NC_000913	3768530	3768535		6.301413
NC_000913	3768535	3768540		6.304653
NC_000913	3768540	3768545		6.211245
NC_000913	3768545	3768550		6.175172
NC_000913	3768550	3768555		5.761184
NC_000913	3768555	3768560		4.831241
NC_000913	3768560	3768565		4.760524
NC_000913	3768565	3768570		4.545680
NC_000913	3768570	3768575		4.561478
NC_000913	3768575	3768580		4.332027
NC_000913	3768580	3768585		4.296215
NC_000913	3768585	3768590		4.229621
NC_000913	3768590	3768595		4.269918
NC_000913	3768595	3768600		4.340379
NC_000913	3768600	3768605		3.973332
NC_000913	3768605	3768610		4.007900
NC_000913	3768610	3768615		4.592682
NC_000913	3768615	3768620		4.858632
NC_000913	3768620	3768625		5.095646
NC_000913	3768625	3768630		4.223227
NC_000913	3768630	3768635		4.111412
NC_000913	3768635	3768640		3.648825
NC_000913	3768640	3768645		3.982031
NC_000913	3768645	3768650		3.943987
NC_000913	3768650	3768655		3.757947
NC_000913	3768655	3768660		4.617395
NC_000913	3768660	3768665		4.546316
NC_000913	3768665	3768670		4.677586
NC_000913	3768670	3768675		4.413917
NC_000913	3768675	3768680		3.995706
NC_000913	3768680	3768685		4.198762
NC_000913	3768685	3768690		4.202473
NC_000913	3768690	3768695		4.187469
NC_000913	3768695	3768700		4.136769
NC_000913	3768700	3768705		4.631846
NC_000913	3768705	3768710		4.713937
NC_000913	3768710	3768715		3.696442
NC_000913	3768715	3768720		2.889584
NC_000913	3768720	3768725		2.343409
NC_000913	3768725	3768730		2.199722
NC_000913	3768730	3768735		2.166251
NC_000913	3768735	3768740		2.114910
NC_000913	3768740	3768745		1.548532
NC_000913	3768745	3768750		1.301794
NC_000913	3768750	3768755		1.319994
NC_000913	3768755	3768760		1.313808
NC_000913	3768760	3768765		1.208308
NC_000913	3768765	3768770		1.290223
NC_000913	3768770	3768775		1.303374
NC_000913	3768775	3768780		1.321908
NC_000913	3768780	3768785		1.583141
NC_000913	3768785	3768790		1.758901
NC_000913	3768790	3768795		1.795812
NC_000913	3768795	3768800		2.280626
NC_000913	3768800	3768805		2.065898
NC_000913	3768805	3768810		2.061909
NC_000913	3768810	3768815		2.367507
NC_000913	3768815	3768820		3.328009
NC_000913	3768820	3768825		3.314643
NC_000913	3768825	3768830		3.727598
NC_000913	3768830	3768835		3.565589
NC_000913	3768835	3768840		3.861473
NC_000913	3768840	3768845		5.615177
NC_000913	3768845	3768850		5.101257
NC_000913	3768850	3768855		5.560828
NC_000913	3768855	3768860		5.577429
NC_000913	3768860	3768865		5.698672
NC_000913	3768865	3768870		6.136544
NC_000913	3768870	3768875		6.177041
NC_000913	3768875	3768880		6.362543
NC_000913	3768880	3768885		7.085486
NC_000913	3768885	3768890		6.747698
NC_000913	3768890	3768895		7.148040
NC_000913	3768895	3768900		6.958934
NC_000913	3768900	3768905		6.798123
NC_000913	3768905	3768910		6.263631
NC_000913	3768910	3768915		6.718429
NC_000913	3768915	3768920		6.634386
NC_000913	3768920	3768925		5.420375
NC_000913	3768925	3768930		5.166386
NC_000913	3768930	3768935		5.181310
NC_000913	3768935	3768940		4.805485
NC_000913	3768940	3768945		4.542089
NC_000913	3768945	3768950		4.671756
NC_000913	3768950	3768955		4.610381
NC_000913	3768955	3768960		4.583838
NC_000913	3768960	3768965		4.362523
NC_000913	3768965	3768970		4.523636
NC_000913	3768970	3768975		5.239069
NC_000913	3768975	3768980		5.287832
NC_000913	3768980	3768985		4.125021
NC_000913	3768985	3768990		3.857098
NC_000913	3768990	3768995		3.764884
NC_000913	3768995	3769000		3.629713
NC_000913	3769000	3769005		3.721782
NC_000913	3769005	3769010		3.570098
NC_000913	3769010	3769015		3.759753
NC_000913	3769015	3769020		4.106584
NC_000913	3769020	3769025		3.736297
NC_000913	3769025	3769030		3.207742
NC_000913	3769030	3769035		3.147264
NC_000913	3769035	3769040		3.234513
NC_000913	3769040	3769045		3.464831
NC_000913	3769045	3769050		4.487430
NC_000913	3769050	3769055		4.365339
NC_000913	3769055	3769060		4.852679
NC_000913	3769060	3769065		5.642816
NC_000913	3769065	3769070		6.239628
NC_000913	3769070	3769075		6.422545
NC_000913	3769075	3769080		6.973969
NC_000913	3769080	3769085		7.953921
NC_000913	3769085	3769090		8.284762
NC_000913	3769090	3769095		8.380711
NC_000913	3769095	3769100		7.640060
NC_000913	3769100	3769105		7.784406
NC_000913	3769105	3769110		7.716017
NC_000913	3769110	3769115		7.159173
NC_000913	3769115	3769120		5.446295
NC_000913	3769120	3769125		5.371869
NC_000913	3769125	3769130		4.004886
NC_000913	3769130	3769135		3.839091
NC_000913	3769135	3769140		3.435608
NC_000913	3769140	3769145		3.466378
NC_000913	3769145	3769150		3.483664
NC_000913	3769150	3769155		3.463888
NC_000913	3769155	3769160		3.439682
NC_000913	3769160	3769165		3.406849
NC_000913	3769165	3769170		3.932580
NC_000913	3769170	3769175		4.040639
NC_000913	3769175	3769180		6.529623
NC_000913	3769180	3769185		6.780256
NC_000913	3769185	3769190		7.892409
NC_000913	3769190	3769195		8.098915
NC_000913	3769195	3769200		8.145510
NC_000913	3769200	3769205		8.290301
NC_000913	3769205	3769210		8.593401
NC_000913	3769210	3769215		8.299419
NC_000913	3769215	3769220		8.039452
NC_000913	3769220	3769225		7.780398
NC_000913	3769225	3769230		7.290362
NC_000913	3769230	3769235		7.623140
NC_000913	3769235	3769240		7.697282
NC_000913	3769240	3769245		7.897805
NC_000913	3769245	3769250		7.825804
NC_000913	3769250	3769255		7.886090
NC_000913	3769255	3769260		7.835765
NC_000913	3769260	3769265		7.765400
NC_000913	3769265	3769270		8.027149
NC_000913	3769270	3769275		8.250630
NC_000913	3769275	3769280		9.119971
NC_000913	3769280	3769285		8.498866
NC_000913	3769285	3769290		7.903274
NC_000913	3769290	3769295		8.162095
NC_000913	3769295	3769300		8.148159
NC_000913	3769300	3769305		7.909477
NC_000913	3769305	3769310		7.622983
NC_000913	3769310	3769315		7.668215
NC_000913	3769315	3769320		7.334499
NC_000913	3769320	3769325		6.981541
NC_000913	3769325	3769330		6.773715
NC_000913	3769330	3769335		6.545010
NC_000913	3769335	3769340		6.398961
NC_000913	3769340	3769345		6.367267
NC_000913	3769345	3769350		6.314006
NC_000913	3769350	3769355		6.184895
NC_000913	3769355	3769360		6.418803
NC_000913	3769360	3769365		6.512381
NC_000913	3769365	3769370		6.097391
NC_000913	3769370	3769375		5.544554
NC_000913	3769375	3769380		5.512448
NC_000913	3769380	3769385		5.110138
NC_000913	3769385	3769390		4.845337
NC_000913	3769390	3769395		4.843192
NC_000913	3769395	3769400		4.724870
NC_000913	3769400	3769405		4.709427
NC_000913	3769405	3769410		4.705980
NC_000913	3769410	3769415		4.626823
NC_000913	3769415	3769420		4.452761
NC_000913	3769420	3769425		4.455500
NC_000913	3769425	3769430		4.218822
NC_000913	3769430	3769435		4.126211
NC_000913	3769435	3769440		4.007339
NC_000913	3769440	3769445		3.899042
NC_000913	3769445	3769450		3.989173
NC_000913	3769450	3769455		4.006800
NC_000913	3769455	3769460		4.333766
NC_000913	3769460	3769465		4.897003
NC_000913	3769465	3769470		7.672889
NC_000913	3769470	3769475		7.597045
NC_000913	3769475	3769480		7.318164
NC_000913	3769480	3769485		7.322531
NC_000913	3769485	3769490		7.385187
NC_000913	3769490	3769495		7.440618
NC_000913	3769495	3769500		6.658644
NC_000913	3769500	3769505		6.682884
NC_000913	3769505	3769510		6.376924
NC_000913	3769510	3769515		5.619676
NC_000913	3769515	3769520		5.712989
NC_000913	3769520	3769525		5.928001
NC_000913	3769525	3769530		5.721776
NC_000913	3769530	3769535		5.681590
NC_000913	3769535	3769540		5.760327
NC_000913	3769540	3769545		5.644454
NC_000913	3769545	3769550		5.044140
NC_000913	3769550	3769555		5.099455
NC_000913	3769555	3769560		5.436464
NC_000913	3769560	3769565		5.582453
NC_000913	3769565	3769570		5.433133
NC_000913	3769570	3769575		5.655958
NC_000913	3769575	3769580		5.581599
NC_000913	3769580	3769585		5.614138
NC_000913	3769585	3769590		4.739086
NC_000913	3769590	3769595		4.820379
NC_000913	3769595	3769600		4.531717
NC_000913	3769600	3769605		4.525687
NC_000913	3769605	3769610		4.408016
NC_000913	3769610	3769615		4.582774
NC_000913	3769615	3769620		4.472149
NC_000913	3769620	3769625		4.566491
NC_000913	3769625	3769630		4.580541
NC_000913	3769630	3769635		4.962433
NC_000913	3769635	3769640		4.705049
NC_000913	3769640	3769645		4.575603
NC_000913	3769645	3769650		5.051940
NC_000913	3769650	3769655		5.064865
NC_000913	3769655	3769660		5.041823
NC_000913	3769660	3769665		5.156404
NC_000913	3769665	3769670		4.464967
NC_000913	3769670	3769675		4.480864
NC_000913	3769675	3769680		4.519382
NC_000913	3769680	3769685		4.190158
NC_000913	3769685	3769690		4.174502
NC_000913	3769690	3769695		3.886589
NC_000913	3769695	3769700		3.549446
NC_000913	3769700	3769705		3.360069
NC_000913	3769705	3769710		3.468451
NC_000913	3769710	3769715		3.296466
NC_000913	3769715	3769720		3.516001
NC_000913	3769720	3769725		3.080337
NC_000913	3769725	3769730		3.249919
NC_000913	3769730	3769735		3.146377
NC_000913	3769735	3769740		3.160145
NC_000913	3769740	3769745		3.896436
NC_000913	3769745	3769750		3.837022
NC_000913	3769750	3769755		2.970736
NC_000913	3769755	3769760		2.498025
NC_000913	3769760	3769765		2.624827
NC_000913	3769765	3769770		2.552778
NC_000913	3769770	3769775		2.123669
NC_000913	3769775	3769780		2.245810
NC_000913	3769780	3769785		1.901360
NC_000913	3769785	3769790		1.955667
NC_000913	3769790	3769795		2.239903
NC_000913	3769795	3769800		2.195300
NC_000913	3769800	3769805		2.504283
NC_000913	3769805	3769810		2.596705
NC_000913	3769810	3769815		2.992941
NC_000913	3769815	3769820		3.056778
NC_000913	3769820	3769825		3.195903
NC_000913	3769825	3769830		2.739251
NC_000913	3769830	3769835		2.840846
NC_000913	3769835	3769840		2.899791
NC_000913	3769840	3769845		2.180933
NC_000913	3769845	3769850		2.063588
NC_000913	3769850	3769855		2.006177
NC_000913	3769855	3769860		1.285792
NC_000913	3769860	3769865		1.114580
NC_000913	3769865	3769870		1.280422
NC_000913	3769870	3769875		1.120569
NC_000913	3769875	3769880		1.037665
NC_000913	3769880	3769885		1.258074
NC_000913	3769885	3769890		1.236271
NC_000913	3769890	3769895		0.981104
NC_000913	3769895	3769900		0.955743
NC_000913	3769900	3769905		0.840681
NC_000913	3769905	3769910		0.646516
NC_000913	3769910	3769915		0.673212
NC_000913	3769915	3769920		0.678118
NC_000913	3769920	3769925		0.870408
NC_000913	3769925	3769930		1.228705
NC_000913	3769930	3769935		1.659368
NC_000913	3769935	3769940		1.620054
NC_000913	3769940	3769945		1.526413
NC_000913	3769945	3769950		1.383311
NC_000913	3769950	3769955		1.519620
NC_000913	3769955	3769960		2.015893
NC_000913	3769960	3769965		2.028668
NC_000913	3769965	3769970		2.096584
NC_000913	3769970	3769975		1.775386
NC_000913	3769975	3769980		1.785189
NC_000913	3769980	3769985		1.462774
NC_000913	3769985	3769990		1.526616
NC_000913	3769990	3769995		1.272854
NC_000913	3769995	3770000		1.239113
NC_000913	3770000	3770005		1.103715
NC_000913	3770005	3770010		1.048018
NC_000913	3770010	3770015		1.054970
NC_000913	3770015	3770020		0.805676
NC_000913	3770020	3770025		0.747988
NC_000913	3770025	3770030		0.785876
NC_000913	3770030	3770035		0.858607
NC_000913	3770035	3770040		0.872039
NC_000913	3770040	3770045		0.783717
NC_000913	3770045	3770050		1.750292
NC_000913	3770050	3770055		1.660868
NC_000913	3770055	3770060		1.365656
NC_000913	3770060	3770065		1.131310
NC_000913	3770065	3770070		1.120319
NC_000913	3770070	3770075		0.995022
NC_000913	3770075	3770080		0.834926
NC_000913	3770080	3770085		0.825334
NC_000913	3770085	3770090		0.835238
NC_000913	3770090	3770095		0.800648
NC_000913	3770095	3770100		0.817225
NC_000913	3770100	3770105		0.774396
NC_000913	3770105	3770110		0.641341
NC_000913	3770110	3770115		0.630421
NC_000913	3770115	3770120		0.579842
NC_000913	3770120	3770125		0.546368
NC_000913	3770125	3770130		0.368133
NC_000913	3770130	3770135		0.298502
NC_000913	3770135	3770140		0.332288
NC_000913	3770140	3770145		0.632331
NC_000913	3770145	3770150		0.717126
NC_000913	3770150	3770155		0.927669
NC_000913	3770155	3770160		1.661097
NC_000913	3770160	3770165		1.892958
NC_000913	3770165	3770170		1.865227
NC_000913	3770170	3770175		1.532010
NC_000913	3770175	3770180		1.477475
NC_000913	3770180	3770185		1.223521
NC_000913	3770185	3770190		1.053239
NC_000913	3770190	3770195		0.751370
NC_000913	3770195	3770200		0.727683
NC_000913	3770200	3770205		0.587753
NC_000913	3770205	3770210		0.517811
NC_000913	3770210	3770215		0.429994
NC_000913	3770215	3770220		0.381241
NC_000913	3770220	3770225		0.369802
NC_000913	3770225	3770230		0.281075
NC_000913	3770230	3770235		0.261354
NC_000913	3770235	3770240		0.271982
NC_000913	3770240	3770245		0.265960
NC_000913	3770245	3770250		0.367446
NC_000913	3770250	3770255		0.434223
NC_000913	3770255	3770260		0.558836
NC_000913	3770260	3770265		0.733563
NC_000913	3770265	3770270		0.454694
NC_000913	3770270	3770275		0.400599
NC_000913	3770275	3770280		0.317233
NC_000913	3770280	3770285		0.222934
NC_000913	3770285	3770290		0.151528
NC_000913	3770290	3770295		0.153397
NC_000913	3770295	3770300		0.120629
NC_000913	3770300	3770305		0.139094
NC_000913	3770305	3770310		0.135515
NC_000913	3770310	3770315		0.158510
NC_000913	3770315	3770320		0.149476
NC_000913	3770320	3770325		0.141810
NC_000913	3770325	3770330		0.150587
NC_000913	3770330	3770335		0.105771
NC_000913	3770335	3770340		0.075778
NC_000913	3770340	3770345		0.077728
NC_000913	3770345	3770350		0.073021
NC_000913	3770350	3770355		0.074843
NC_000913	3770355	3770360		0.089298
NC_000913	3770360	3770365		0.106197
NC_000913	3770365	3770370		0.096340
NC_000913	3770370	3770375		0.163228
NC_000913	3770375	3770380		0.305496
NC_000913	3770380	3770385		0.145786
NC_000913	3770385	3770390		0.154665
NC_000913	3770390	3770395		0.140246
NC_000913	3770395	3770400		0.081273
NC_000913	3770400	3770405		0.055145
NC_000913	3770405	3770410		0.046643
NC_000913	3770410	3770415		0.040484
NC_000913	3770415	3770420		0.029935
NC_000913	3770420	3770425		0.031744
NC_000913	3770425	3770430		0.032155
NC_000913	3770430	3770435		0.044192
NC_000913	3770435	3770440		0.162846
NC_000913	3770440	3770445		0.227037
NC_000913	3770445	3770450		0.378314
NC_000913	3770450	3770455		0.286186
NC_000913	3770455	3770460		0.261215
NC_000913	3770460	3770465		0.279031
NC_000913	3770465	3770470		0.511220
NC_000913	3770470	3770475		0.575239
NC_000913	3770475	3770480		0.603858
NC_000913	3770480	3770485		0.603211
NC_000913	3770485	3770490		0.682226
NC_000913	3770490	3770495		0.629462
NC_000913	3770495	3770500		0.505595
NC_000913	3770500	3770505		0.529557
NC_000913	3770505	3770510		0.347752
NC_000913	3770510	3770515		0.388160
NC_000913	3770515	3770520		0.351572
NC_000913	3770520	3770525		0.298284
NC_000913	3770525	3770530		0.274052
NC_000913	3770530	3770535		0.269814
NC_000913	3770535	3770540		0.174503
NC_000913	3770540	3770545		0.175207
NC_000913	3770545	3770550		0.187402
NC_000913	3770550	3770555		0.152820
NC_000913	3770555	3770560		0.202322
NC_000913	3770560	3770565		0.214572
NC_000913	3770565	3770570		0.269018
NC_000913	3770570	3770575		0.240516
NC_000913	3770575	3770580		0.173563
NC_000913	3770580	3770585		0.169330
NC_000913	3770585	3770590		0.137322
NC_000913	3770590	3770595		0.138939
NC_000913	3770595	3770600		0.114849
NC_000913	3770600	3770605		0.102807
NC_000913	3770605	3770610		0.118855
NC_000913	3770610	3770615		0.130378
NC_000913	3770615	3770620		0.144173
NC_000913	3770620	3770625		0.163749
NC_000913	3770625	3770630		0.163836
NC_000913	3770630	3770635		0.141131
NC_000913	3770635	3770640		0.094779
NC_000913	3770640	3770645		0.084207
NC_000913	3770645	3770650		0.090343
NC_000913	3770650	3770655		0.073547
NC_000913	3770655	3770660		0.092560
NC_000913	3770660	3770665		0.110944
NC_000913	3770665	3770670		0.274614
NC_000913	3770670	3770675		0.264776
NC_000913	3770675	3770680		0.340547
NC_000913	3770680	3770685		0.338302
NC_000913	3770685	3770690		0.333271
NC_000913	3770690	3770695		0.299185
NC_000913	3770695	3770700		0.265518
NC_000913	3770700	3770705		0.271967
NC_000913	3770705	3770710		0.290421
NC_000913	3770710	3770715		0.290813
NC_000913	3770715	3770720		0.360217
NC_000913	3770720	3770725		0.434845
NC_000913	3770725	3770730		0.457044
NC_000913	3770730	3770735		0.509299
NC_000913	3770735	3770740		0.915237
NC_000913	3770740	3770745		1.095728
NC_000913	3770745	3770750		1.122272
NC_000913	3770750	3770755		1.494720
NC_000913	3770755	3770760		1.659686
NC_000913	3770760	3770765		1.834977
NC_000913	3770765	3770770		1.998471
NC_000913	3770770	3770775		1.480529
NC_000913	3770775	3770780		0.882897
NC_000913	3770780	3770785		0.695073
NC_000913	3770785	3770790		0.509482
NC_000913	3770790	3770795		0.437069
NC_000913	3770795	3770800		0.414032
NC_000913	3770800	3770805		0.558695
NC_000913	3770805	3770810		0.700983
NC_000913	3770810	3770815		0.750471
NC_000913	3770815	3770820		0.723711
NC_000913	3770820	3770825		0.721004
NC_000913	3770825	3770830		0.736682
NC_000913	3770830	3770835		0.853394
NC_000913	3770835	3770840		0.965785
NC_000913	3770840	3770845		1.060828
NC_000913	3770845	3770850		1.127761
NC_000913	3770850	3770855		1.125327
NC_000913	3770855	3770860		1.063803
NC_000913	3770860	3770865		0.955624
NC_000913	3770865	3770870		0.898792
NC_000913	3770870	3770875		0.851736
NC_000913	3770875	3770880		0.835124
NC_000913	3770880	3770885		0.839388
NC_000913	3770885	3770890		0.814435
NC_000913	3770890	3770895		0.816554
NC_000913	3770895	3770900		0.411515
NC_000913	3770900	3770905		0.293497
NC_000913	3770905	3770910		0.289671
NC_000913	3770910	3770915		0.303155
NC_000913	3770915	3770920		0.167017
NC_000913	3770920	3770925		0.167155
NC_000913	3770925	3770930		0.163274
NC_000913	3770930	3770935		0.162823
NC_000913	3770935	3770940		0.172190
NC_000913	3770940	3770945		0.187238
NC_000913	3770945	3770950		0.268965
NC_000913	3770950	3770955		0.291219
NC_000913	3770955	3770960		0.233012
NC_000913	3770960	3770965		0.204192
NC_000913	3770965	3770970		0.178563
NC_000913	3770970	3770975		0.196200
NC_000913	3770975	3770980		0.184801
NC_000913	3770980	3770985		0.158861
NC_000913	3770985	3770990		0.155454
NC_000913	3770990	3770995		0.213121
NC_000913	3770995	3771000		0.231732
NC_000913	3771000	3771005		0.286594
NC_000913	3771005	3771010		0.411663
NC_000913	3771010	3771015		0.416088
NC_000913	3771015	3771020		0.423692
NC_000913	3771020	3771025		0.441402
NC_000913	3771025	3771030		0.507497
NC_000913	3771030	3771035		0.672758
NC_000913	3771035	3771040		0.296960
NC_000913	3771040	3771045		0.249720
NC_000913	3771045	3771050		0.230627
NC_000913	3771050	3771055		0.206552
NC_000913	3771055	3771060		0.201424
NC_000913	3771060	3771065		0.193986
NC_000913	3771065	3771070		0.199065
NC_000913	3771070	3771075		0.262787
NC_000913	3771075	3771080		0.170290
NC_000913	3771080	3771085		0.170639
NC_000913	3771085	3771090		0.193426
NC_000913	3771090	3771095		0.154372
NC_000913	3771095	3771100		0.168818
NC_000913	3771100	3771105		0.184116
NC_000913	3771105	3771110		0.211446
NC_000913	3771110	3771115		0.217415
NC_000913	3771115	3771120		0.258390
NC_000913	3771120	3771125		0.254045
NC_000913	3771125	3771130		0.748996
NC_000913	3771130	3771135		0.798264
NC_000913	3771135	3771140		0.942341
NC_000913	3771140	3771145		0.901507
NC_000913	3771145	3771150		0.443562
NC_000913	3771150	3771155		0.323088
NC_000913	3771155	3771160		0.320696
NC_000913	3771160	3771165		0.320044
NC_000913	3771165	3771170		0.337887
NC_000913	3771170	3771175		0.282947
NC_000913	3771175	3771180		0.367848
NC_000913	3771180	3771185		0.326682
NC_000913	3771185	3771190		0.306696
NC_000913	3771190	3771195		0.356635
NC_000913	3771195	3771200		0.320295
NC_000913	3771200	3771205		0.247397
NC_000913	3771205	3771210		0.271416
NC_000913	3771210	3771215		0.227838
NC_000913	3771215	3771220		0.178432
NC_000913	3771220	3771225		0.201283
NC_000913	3771225	3771230		0.217749
NC_000913	3771230	3771235		0.246231
NC_000913	3771235	3771240		0.519748
NC_000913	3771240	3771245		0.417809
NC_000913	3771245	3771250		0.397193
NC_000913	3771250	3771255		0.396856
NC_000913	3771255	3771260		0.274814
NC_000913	3771260	3771265		0.187697
NC_000913	3771265	3771270		0.221388
NC_000913	3771270	3771275		0.208843
NC_000913	3771275	3771280		0.173127
NC_000913	3771280	3771285		0.164167
NC_000913	3771285	3771290		0.191704
NC_000913	3771290	3771295		0.191472
NC_000913	3771295	3771300		0.233969
NC_000913	3771300	3771305		0.238931
NC_000913	3771305	3771310		0.344652
NC_000913	3771310	3771315		0.362991
NC_000913	3771315	3771320		0.250472
NC_000913	3771320	3771325		0.181808
NC_000913	3771325	3771330		0.166000
NC_000913	3771330	3771335		0.073068
NC_000913	3771335	3771340		0.034846
NC_000913	3771340	3771345		0.027493
NC_000913	3771345	3771350		0.027109
NC_000913	3771350	3771355		0.030433
NC_000913	3771355	3771360		0.062150
NC_000913	3771360	3771365		0.228901
NC_000913	3771365	3771370		0.374888
NC_000913	3771370	3771375		0.488666
NC_000913	3771375	3771380		0.546277
NC_000913	3771380	3771385		0.517987
NC_000913	3771385	3771390		0.355778
NC_000913	3771390	3771395		0.271992
NC_000913	3771395	3771400		0.279342
NC_000913	3771400	3771405		0.201336
NC_000913	3771405	3771410		0.195920
NC_000913	3771410	3771415		0.199382
NC_000913	3771415	3771420		0.196100
NC_000913	3771420	3771425		0.132704
NC_000913	3771425	3771430		0.120759
NC_000913	3771430	3771435		0.120115
NC_000913	3771435	3771440		0.108319
NC_000913	3771440	3771445		0.114598
NC_000913	3771445	3771450		0.126554
NC_000913	3771450	3771455		0.153155
NC_000913	3771455	3771460		0.118741
NC_000913	3771460	3771465		0.097426
NC_000913	3771465	3771470		0.083442
NC_000913	3771470	3771475		0.082735
NC_000913	3771475	3771480		0.083759
NC_000913	3771480	3771485		0.065465
NC_000913	3771485	3771490		0.068545
NC_000913	3771490	3771495		0.072499
NC_000913	3771495	3771500		0.049735
NC_000913	3771500	3771505		0.055484
NC_000913	3771505	3771510		0.096875
NC_000913	3771510	3771515		0.035455
NC_000913	3771515	3771520		0.039965
NC_000913	3771520	3771525		0.065781
NC_000913	3771525	3771530		0.064230
NC_000913	3771530	3771535		0.062748
NC_000913	3771535	3771540		0.071574
NC_000913	3771540	3771545		0.133709
NC_000913	3771545	3771550		0.130686
NC_000913	3771550	3771555		0.141427
NC_000913	3771555	3771560		0.125971
NC_000913	3771560	3771565		0.136736
NC_000913	3771565	3771570		0.139922
NC_000913	3771570	3771575		0.230725
NC_000913	3771575	3771580		0.280848
NC_000913	3771580	3771585		0.191820
NC_000913	3771585	3771590		0.205366
NC_000913	3771590	3771595		0.221173
NC_000913	3771595	3771600		0.240472
NC_000913	3771600	3771605		0.235592
NC_000913	3771605	3771610		0.212709
NC_000913	3771610	3771615		0.208970
NC_000913	3771615	3771620		0.245618
NC_000913	3771620	3771625		0.205040
NC_000913	3771625	3771630		0.213261
NC_000913	3771630	3771635		0.151623
NC_000913	3771635	3771640		0.153784
NC_000913	3771640	3771645		0.182013
NC_000913	3771645	3771650		0.232318
NC_000913	3771650	3771655		0.283143
NC_000913	3771655	3771660		0.492739
NC_000913	3771660	3771665		0.419181
NC_000913	3771665	3771670		0.638107
NC_000913	3771670	3771675		1.146712
NC_000913	3771675	3771680		0.815386
NC_000913	3771680	3771685		0.950771
NC_000913	3771685	3771690		0.518216
NC_000913	3771690	3771695		0.307361
NC_000913	3771695	3771700		0.345447
NC_000913	3771700	3771705		0.285037
NC_000913	3771705	3771710		0.303475
NC_000913	3771710	3771715		0.334564
NC_000913	3771715	3771720		0.270286
NC_000913	3771720	3771725		0.285389
NC_000913	3771725	3771730		0.315348
NC_000913	3771730	3771735		0.434696
NC_000913	3771735	3771740		0.494281
NC_000913	3771740	3771745		0.495235
NC_000913	3771745	3771750		0.621641
NC_000913	3771750	3771755		0.654334
NC_000913	3771755	3771760		0.654109
NC_000913	3771760	3771765		0.906224
NC_000913	3771765	3771770		0.876331
NC_000913	3771770	3771775		0.614210
NC_000913	3771775	3771780		0.492877
NC_000913	3771780	3771785		0.484862
NC_000913	3771785	3771790		0.425965
NC_000913	3771790	3771795		0.414011
NC_000913	3771795	3771800		0.370505
NC_000913	3771800	3771805		0.402280
NC_000913	3771805	3771810		0.415286
NC_000913	3771810	3771815		0.358088
NC_000913	3771815	3771820		0.371902
NC_000913	3771820	3771825		0.380721
NC_000913	3771825	3771830		0.483262
NC_000913	3771830	3771835		0.537365
NC_000913	3771835	3771840		0.469848
NC_000913	3771840	3771845		0.622528
NC_000913	3771845	3771850		0.868380
NC_000913	3771850	3771855		1.326722
NC_000913	3771855	3771860		1.651263
NC_000913	3771860	3771865		1.716684
NC_000913	3771865	3771870		1.789126
NC_000913	3771870	3771875		1.944520
NC_000913	3771875	3771880		2.223767
NC_000913	3771880	3771885		2.078085
NC_000913	3771885	3771890		1.995276
NC_000913	3771890	3771895		1.559630
NC_000913	3771895	3771900		1.454661
NC_000913	3771900	3771905		1.393990
NC_000913	3771905	3771910		1.023266
NC_000913	3771910	3771915		0.990522
NC_000913	3771915	3771920		0.752231
NC_000913	3771920	3771925		0.633338
NC_000913	3771925	3771930		0.525933
NC_000913	3771930	3771935		0.510689
NC_000913	3771935	3771940		0.502695
NC_000913	3771940	3771945		0.486698
NC_000913	3771945	3771950		0.488731
NC_000913	3771950	3771955		0.534930
NC_000913	3771955	3771960		0.483762
NC_000913	3771960	3771965		0.539697
NC_000913	3771965	3771970		0.461914
NC_000913	3771970	3771975		0.639749
NC_000913	3771975	3771980		0.951664
NC_000913	3771980	3771985		1.117609
NC_000913	3771985	3771990		1.323198
NC_000913	3771990	3771995		1.365461
NC_000913	3771995	3772000		1.210804
NC_000913	3772000	3772005		1.469166
NC_000913	3772005	3772010		1.512280
NC_000913	3772010	3772015		1.630621
NC_000913	3772015	3772020		1.538316
NC_000913	3772020	3772025		1.153898
NC_000913	3772025	3772030		0.985849
NC_000913	3772030	3772035		0.634734
NC_000913	3772035	3772040		0.631832
NC_000913	3772040	3772045		0.604676
NC_000913	3772045	3772050		0.616247
NC_000913	3772050	3772055		0.594424
NC_000913	3772055	3772060		0.548888
NC_000913	3772060	3772065		0.540894
NC_000913	3772065	3772070		0.596161
NC_000913	3772070	3772075		1.146194
NC_000913	3772075	3772080		1.309420
NC_000913	3772080	3772085		1.561489
NC_000913	3772085	3772090		2.510671
NC_000913	3772090	3772095		3.518987
NC_000913	3772095	3772100		6.466272
NC_000913	3772100	3772105		7.265760
NC_000913	3772105	3772110		7.948175
NC_000913	3772110	3772115		8.720919
NC_000913	3772115	3772120		10.173238
NC_000913	3772120	3772125		10.816771
NC_000913	3772125	3772130		10.669747
NC_000913	3772130	3772135		10.277043
NC_000913	3772135	3772140		5.530781
NC_000913	3772140	3772145		5.158391
NC_000913	3772145	3772150		5.036182
NC_000913	3772150	3772155		4.930773
NC_000913	3772155	3772160		4.418462
NC_000913	3772160	3772165		3.737676
NC_000913	3772165	3772170		3.455329
NC_000913	3772170	3772175		2.892621
NC_000913	3772175	3772180		2.473256
NC_000913	3772180	3772185		2.139456
NC_000913	3772185	3772190		1.682300
NC_000913	3772190	3772195		1.518303
NC_000913	3772195	3772200		1.220336
NC_000913	3772200	3772205		1.242064
NC_000913	3772205	3772210		1.186247
NC_000913	3772210	3772215		1.209356
NC_000913	3772215	3772220		1.179588
NC_000913	3772220	3772225		1.167803
NC_000913	3772225	3772230		0.501084
NC_000913	3772230	3772235		0.410486
NC_000913	3772235	3772240		0.347509
NC_000913	3772240	3772245		0.346486
NC_000913	3772245	3772250		0.336503
NC_000913	3772250	3772255		0.339022
NC_000913	3772255	3772260		0.406739
NC_000913	3772260	3772265		0.621271
NC_000913	3772265	3772270		1.381799
NC_000913	3772270	3772275		1.433203
NC_000913	3772275	3772280		1.318983
NC_000913	3772280	3772285		1.036170
NC_000913	3772285	3772290		0.736811
NC_000913	3772290	3772295		0.550806
NC_000913	3772295	3772300		0.447989
NC_000913	3772300	3772305		0.590865
NC_000913	3772305	3772310		0.723056
NC_000913	3772310	3772315		0.768085
NC_000913	3772315	3772320		0.784638
NC_000913	3772320	3772325		0.736542
NC_000913	3772325	3772330		0.737629
NC_000913	3772330	3772335		0.821973
NC_000913	3772335	3772340		0.771228
NC_000913	3772340	3772345		0.681185
NC_000913	3772345	3772350		0.700675
NC_000913	3772350	3772355		0.920475
NC_000913	3772355	3772360		1.033423
NC_000913	3772360	3772365		1.262300
NC_000913	3772365	3772370		1.399055
NC_000913	3772370	3772375		1.322038
NC_000913	3772375	3772380		1.158185
NC_000913	3772380	3772385		1.199623
NC_000913	3772385	3772390		1.178227
NC_000913	3772390	3772395		1.479926
NC_000913	3772395	3772400		1.027502
NC_000913	3772400	3772405		0.763409
NC_000913	3772405	3772410		0.624028
NC_000913	3772410	3772415		0.433997
NC_000913	3772415	3772420		0.270906
NC_000913	3772420	3772425		0.223836
NC_000913	3772425	3772430		0.229118
NC_000913	3772430	3772435		0.242232
NC_000913	3772435	3772440		0.259650
NC_000913	3772440	3772445		0.267572
NC_000913	3772445	3772450		0.565144
NC_000913	3772450	3772455		0.503853
NC_000913	3772455	3772460		0.312490
NC_000913	3772460	3772465		0.288728
NC_000913	3772465	3772470		0.299394
NC_000913	3772470	3772475		0.240638
NC_000913	3772475	3772480		0.122975
NC_000913	3772480	3772485		0.053101
NC_000913	3772485	3772490		0.036660
NC_000913	3772490	3772495		0.024180
NC_000913	3772495	3772500		0.023721
NC_000913	3772500	3772505		0.022747
NC_000913	3772505	3772510		0.018477
NC_000913	3772510	3772515		0.020823
NC_000913	3772515	3772520		0.022717
NC_000913	3772520	3772525		0.031321
NC_000913	3772525	3772530		0.049278
NC_000913	3772530	3772535		0.089328
NC_000913	3772535	3772540		0.088015
NC_000913	3772540	3772545		0.097024
NC_000913	3772545	3772550		0.158298
NC_000913	3772550	3772555		0.182883
NC_000913	3772555	3772560		0.258667
NC_000913	3772560	3772565		0.249341
NC_000913	3772565	3772570		0.418068
NC_000913	3772570	3772575		0.530597
NC_000913	3772575	3772580		0.443876
NC_000913	3772580	3772585		0.281543
NC_000913	3772585	3772590		0.317624
NC_000913	3772590	3772595		0.202368
NC_000913	3772595	3772600		0.216752
NC_000913	3772600	3772605		0.219728
NC_000913	3772605	3772610		0.193899
NC_000913	3772610	3772615		0.269481
NC_000913	3772615	3772620		0.434310
NC_000913	3772620	3772625		0.549680
NC_000913	3772625	3772630		0.470192
NC_000913	3772630	3772635		0.440807
NC_000913	3772635	3772640		0.510734
NC_000913	3772640	3772645		0.467598
NC_000913	3772645	3772650		0.489185
NC_000913	3772650	3772655		0.580580
NC_000913	3772655	3772660		0.476229
NC_000913	3772660	3772665		0.662323
NC_000913	3772665	3772670		0.800445
NC_000913	3772670	3772675		0.523353
NC_000913	3772675	3772680		0.135725
NC_000913	3772680	3772685		0.081613
NC_000913	3772685	3772690		0.063744
NC_000913	3772690	3772695		0.062092
NC_000913	3772695	3772700		0.024918
NC_000913	3772700	3772705		0.020359
NC_000913	3772705	3772710		0.007014
NC_000913	3772710	3772715		0.008833
NC_000913	3772715	3772720		0.007452
NC_000913	3772720	3772725		0.010113
NC_000913	3772725	3772730		0.013990
NC_000913	3772730	3772735		0.016245
NC_000913	3772735	3772740		0.020577
NC_000913	3772740	3772745		0.013846
NC_000913	3772745	3772750		0.019209
NC_000913	3772750	3772755		0.022785
NC_000913	3772755	3772760		0.024342
NC_000913	3772760	3772765		0.022560
NC_000913	3772765	3772770		0.022922
NC_000913	3772770	3772775		0.025715
NC_000913	3772775	3772780		0.040394
NC_000913	3772780	3772785		0.080970
NC_000913	3772785	3772790		0.083557
NC_000913	3772790	3772795		0.056260
NC_000913	3772795	3772800		0.040865
NC_000913	3772800	3772805		0.037747
NC_000913	3772805	3772810		0.035569
NC_000913	3772810	3772815		0.043460
NC_000913	3772815	3772820		0.091224
NC_000913	3772820	3772825		0.074797
NC_000913	3772825	3772830		0.080468
NC_000913	3772830	3772835		0.095524
NC_000913	3772835	3772840		0.118401
NC_000913	3772840	3772845		0.145587
NC_000913	3772845	3772850		0.097788
NC_000913	3772850	3772855		0.103139
NC_000913	3772855	3772860		0.107738
NC_000913	3772860	3772865		0.148446
NC_000913	3772865	3772870		0.144303
NC_000913	3772870	3772875		0.186867
NC_000913	3772875	3772880		0.122210
NC_000913	3772880	3772885		0.116960
NC_000913	3772885	3772890		0.135380
NC_000913	3772890	3772895		0.157469
NC_000913	3772895	3772900		0.175178
NC_000913	3772900	3772905		0.201743
NC_000913	3772905	3772910		0.307366
NC_000913	3772910	3772915		0.236249
NC_000913	3772915	3772920		0.256916
NC_000913	3772920	3772925		0.144859
NC_000913	3772925	3772930		0.123242
NC_000913	3772930	3772935		0.062237
NC_000913	3772935	3772940		0.017577
NC_000913	3772940	3772945		0.018140
NC_000913	3772945	3772950		0.013898
NC_000913	3772950	3772955		0.012799
NC_000913	3772955	3772960		0.015128
NC_000913	3772960	3772965		0.011102
NC_000913	3772965	3772970		0.014156
NC_000913	3772970	3772975		0.014754
NC_000913	3772975	3772980		0.038920
NC_000913	3772980	3772985		0.039855
NC_000913	3772985	3772990		0.054186
NC_000913	3772990	3772995		0.041186
NC_000913	3772995	3773000		0.033369
NC_000913	3773000	3773005		0.030131
NC_000913	3773005	3773010		0.028749
NC_000913	3773010	3773015		0.022665
NC_000913	3773015	3773020		0.026858
NC_000913	3773020	3773025		0.045734
NC_000913	3773025	3773030		0.060419
NC_000913	3773030	3773035		0.044060
NC_000913	3773035	3773040		0.034811
NC_000913	3773040	3773045		0.031660
NC_000913	3773045	3773050		0.045719
NC_000913	3773050	3773055		0.049268
NC_000913	3773055	3773060		0.050942
NC_000913	3773060	3773065		0.069473
NC_000913	3773065	3773070		0.111237
NC_000913	3773070	3773075		0.081315
NC_000913	3773075	3773080		0.193056
NC_000913	3773080	3773085		0.134901
NC_000913	3773085	3773090		0.136609
NC_000913	3773090	3773095		0.121021
NC_000913	3773095	3773100		0.122894
NC_000913	3773100	3773105		0.112374
NC_000913	3773105	3773110		0.084999
NC_000913	3773110	3773115		0.112252
NC_000913	3773115	3773120		0.177006
NC_000913	3773120	3773125		0.182024
NC_000913	3773125	3773130		0.179274
NC_000913	3773130	3773135		0.143154
NC_000913	3773135	3773140		0.145609
NC_000913	3773140	3773145		0.111164
NC_000913	3773145	3773150		0.099568
NC_000913	3773150	3773155		0.100696
NC_000913	3773155	3773160		0.116990
NC_000913	3773160	3773165		0.126636
NC_000913	3773165	3773170		0.133907
NC_000913	3773170	3773175		0.122643
NC_000913	3773175	3773180		0.157398
NC_000913	3773180	3773185		0.179111
NC_000913	3773185	3773190		0.186187
NC_000913	3773190	3773195		0.195560
NC_000913	3773195	3773200		0.172093
NC_000913	3773200	3773205		0.251641
NC_000913	3773205	3773210		0.298006
NC_000913	3773210	3773215		0.289239
NC_000913	3773215	3773220		0.306170
NC_000913	3773220	3773225		0.282347
NC_000913	3773225	3773230		0.264855
NC_000913	3773230	3773235		0.207619
NC_000913	3773235	3773240		0.189298
NC_000913	3773240	3773245		0.161893
NC_000913	3773245	3773250		0.157972
NC_000913	3773250	3773255		0.160701
NC_000913	3773255	3773260		0.149516
NC_000913	3773260	3773265		0.196636
NC_000913	3773265	3773270		0.217698
NC_000913	3773270	3773275		0.271522
NC_000913	3773275	3773280		0.249721
NC_000913	3773280	3773285		0.202435
NC_000913	3773285	3773290		0.245926
NC_000913	3773290	3773295		0.232563
NC_000913	3773295	3773300		0.160546
NC_000913	3773300	3773305		0.233392
NC_000913	3773305	3773310		0.209002
NC_000913	3773310	3773315		0.226528
NC_000913	3773315	3773320		0.144669
NC_000913	3773320	3773325		0.138427
NC_000913	3773325	3773330		0.173436
NC_000913	3773330	3773335		0.158761
NC_000913	3773335	3773340		0.139827
NC_000913	3773340	3773345		0.097670
NC_000913	3773345	3773350		0.047249
NC_000913	3773350	3773355		0.040753
NC_000913	3773355	3773360		0.056633
NC_000913	3773360	3773365		0.053081
NC_000913	3773365	3773370		0.049147
NC_000913	3773370	3773375		0.051484
NC_000913	3773375	3773380		0.068364
NC_000913	3773380	3773385		0.066596
NC_000913	3773385	3773390		0.119918
NC_000913	3773390	3773395		0.184051
NC_000913	3773395	3773400		0.188098
NC_000913	3773400	3773405		0.194275
NC_000913	3773405	3773410		0.205604
NC_000913	3773410	3773415		0.219174
NC_000913	3773415	3773420		0.248225
NC_000913	3773420	3773425		0.222478
NC_000913	3773425	3773430		0.208656
NC_000913	3773430	3773435		0.231026
NC_000913	3773435	3773440		0.290237
NC_000913	3773440	3773445		0.261033
NC_000913	3773445	3773450		0.266221
NC_000913	3773450	3773455		0.234720
NC_000913	3773455	3773460		0.192508
NC_000913	3773460	3773465		0.203172
NC_000913	3773465	3773470		0.207111
NC_000913	3773470	3773475		0.194496
NC_000913	3773475	3773480		0.235480
NC_000913	3773480	3773485		0.206231
NC_000913	3773485	3773490		0.193481
NC_000913	3773490	3773495		0.245342
NC_000913	3773495	3773500		0.259984
NC_000913	3773500	3773505		0.276500
NC_000913	3773505	3773510		0.312447
NC_000913	3773510	3773515		0.360778
NC_000913	3773515	3773520		0.405817
NC_000913	3773520	3773525		0.424154
NC_000913	3773525	3773530		0.509701
NC_000913	3773530	3773535		0.515422
NC_000913	3773535	3773540		0.262797
NC_000913	3773540	3773545		0.250994
NC_000913	3773545	3773550		0.251043
NC_000913	3773550	3773555		0.230113
NC_000913	3773555	3773560		0.227849
NC_000913	3773560	3773565		0.337557
NC_000913	3773565	3773570		0.439415
NC_000913	3773570	3773575		0.505893
NC_000913	3773575	3773580		0.530086
NC_000913	3773580	3773585		0.500507
NC_000913	3773585	3773590		0.441884
NC_000913	3773590	3773595		0.402266
NC_000913	3773595	3773600		0.387804
NC_000913	3773600	3773605		0.429633
NC_000913	3773605	3773610		0.438961
NC_000913	3773610	3773615		0.459118
NC_000913	3773615	3773620		0.511062
NC_000913	3773620	3773625		0.729896
NC_000913	3773625	3773630		0.752294
NC_000913	3773630	3773635		0.873661
NC_000913	3773635	3773640		0.774488
NC_000913	3773640	3773645		0.680780
NC_000913	3773645	3773650		0.624313
NC_000913	3773650	3773655		0.614611
NC_000913	3773655	3773660		0.533026
NC_000913	3773660	3773665		0.505214
NC_000913	3773665	3773670		0.431072
NC_000913	3773670	3773675		0.464540
NC_000913	3773675	3773680		0.398355
NC_000913	3773680	3773685		0.399678
NC_000913	3773685	3773690		0.397851
NC_000913	3773690	3773695		0.385105
NC_000913	3773695	3773700		0.354780
NC_000913	3773700	3773705		0.571453
NC_000913	3773705	3773710		0.666397
NC_000913	3773710	3773715		0.749449
NC_000913	3773715	3773720		0.778800
NC_000913	3773720	3773725		0.702566
NC_000913	3773725	3773730		0.825911
NC_000913	3773730	3773735		0.840222
NC_000913	3773735	3773740		1.031124
NC_000913	3773740	3773745		0.714966
NC_000913	3773745	3773750		0.576652
NC_000913	3773750	3773755		0.498018
NC_000913	3773755	3773760		0.406664
NC_000913	3773760	3773765		0.387070
NC_000913	3773765	3773770		0.542999
NC_000913	3773770	3773775		0.598503
NC_000913	3773775	3773780		0.687870
NC_000913	3773780	3773785		0.708104
NC_000913	3773785	3773790		0.862184
NC_000913	3773790	3773795		0.773784
NC_000913	3773795	3773800		0.764990
NC_000913	3773800	3773805		0.680345
NC_000913	3773805	3773810		0.521778
NC_000913	3773810	3773815		0.404077
NC_000913	3773815	3773820		0.256332
NC_000913	3773820	3773825		0.224467
NC_000913	3773825	3773830		0.129461
NC_000913	3773830	3773835		0.093089
NC_000913	3773835	3773840		0.102053
NC_000913	3773840	3773845		0.093016
NC_000913	3773845	3773850		0.075631
NC_000913	3773850	3773855		0.080788
NC_000913	3773855	3773860		0.075339
NC_000913	3773860	3773865		0.111523
NC_000913	3773865	3773870		0.112898
NC_000913	3773870	3773875		0.158111
NC_000913	3773875	3773880		0.157474
NC_000913	3773880	3773885		0.169578
NC_000913	3773885	3773890		0.155942
NC_000913	3773890	3773895		0.187460
NC_000913	3773895	3773900		0.231479
NC_000913	3773900	3773905		0.232948
NC_000913	3773905	3773910		0.237014
NC_000913	3773910	3773915		0.237688
NC_000913	3773915	3773920		0.255067
NC_000913	3773920	3773925		0.179421
NC_000913	3773925	3773930		0.196664
NC_000913	3773930	3773935		0.138253
NC_000913	3773935	3773940		0.135197
NC_000913	3773940	3773945		0.127711
NC_000913	3773945	3773950		0.122718
NC_000913	3773950	3773955		0.149905
NC_000913	3773955	3773960		0.173125
NC_000913	3773960	3773965		0.178312
NC_000913	3773965	3773970		0.196189
NC_000913	3773970	3773975		0.211743
NC_000913	3773975	3773980		0.230866
NC_000913	3773980	3773985		0.212425
NC_000913	3773985	3773990		0.213308
NC_000913	3773990	3773995		0.145734
NC_000913	3773995	3774000		0.100202
NC_000913	3774000	3774005		0.108042
NC_000913	3774005	3774010		0.119182
NC_000913	3774010	3774015		0.112341
NC_000913	3774015	3774020		0.095369
NC_000913	3774020	3774025		0.108519
NC_000913	3774025	3774030		0.277893
NC_000913	3774030	3774035		0.375480
NC_000913	3774035	3774040		0.510885
NC_000913	3774040	3774045		0.408681
NC_000913	3774045	3774050		0.395341
NC_000913	3774050	3774055		0.356509
NC_000913	3774055	3774060		0.503548
NC_000913	3774060	3774065		0.631064
NC_000913	3774065	3774070		0.704695
NC_000913	3774070	3774075		0.718194
NC_000913	3774075	3774080		0.609705
NC_000913	3774080	3774085		0.719610
NC_000913	3774085	3774090		0.823790
NC_000913	3774090	3774095		0.990288
NC_000913	3774095	3774100		1.302789
NC_000913	3774100	3774105		1.258887
NC_000913	3774105	3774110		1.215571
NC_000913	3774110	3774115		0.978176
NC_000913	3774115	3774120		0.815507
NC_000913	3774120	3774125		0.394982
NC_000913	3774125	3774130		0.294703
NC_000913	3774130	3774135		0.223134
NC_000913	3774135	3774140		0.155914
NC_000913	3774140	3774145		0.160333
NC_000913	3774145	3774150		0.161213
NC_000913	3774150	3774155		0.173988
NC_000913	3774155	3774160		0.178971
NC_000913	3774160	3774165		0.249267
NC_000913	3774165	3774170		0.240631
NC_000913	3774170	3774175		0.356264
NC_000913	3774175	3774180		0.415949
NC_000913	3774180	3774185		0.461753
NC_000913	3774185	3774190		0.529016
NC_000913	3774190	3774195		0.711571
NC_000913	3774195	3774200		0.908531
NC_000913	3774200	3774205		1.024903
NC_000913	3774205	3774210		1.071055
NC_000913	3774210	3774215		1.143549
NC_000913	3774215	3774220		1.204169
NC_000913	3774220	3774225		1.244343
NC_000913	3774225	3774230		1.253298
NC_000913	3774230	3774235		1.430221
NC_000913	3774235	3774240		2.751861
NC_000913	3774240	3774245		2.852399
NC_000913	3774245	3774250		3.365701
NC_000913	3774250	3774255		3.667915
NC_000913	3774255	3774260		5.323319
NC_000913	3774260	3774265		6.399288
NC_000913	3774265	3774270		7.286925
NC_000913	3774270	3774275		7.498765
NC_000913	3774275	3774280		7.943769
NC_000913	3774280	3774285		8.116180
NC_000913	3774285	3774290		7.506367
NC_000913	3774290	3774295		6.708074
NC_000913	3774295	3774300		6.910556
NC_000913	3774300	3774305		5.905661
NC_000913	3774305	3774310		5.057088
NC_000913	3774310	3774315		4.110027
NC_000913	3774315	3774320		3.120257
NC_000913	3774320	3774325		2.709567
NC_000913	3774325	3774330		2.386508
NC_000913	3774330	3774335		2.260953
NC_000913	3774335	3774340		2.137104
NC_000913	3774340	3774345		2.130337
NC_000913	3774345	3774350		2.185850
NC_000913	3774350	3774355		2.190573
NC_000913	3774355	3774360		1.982646
NC_000913	3774360	3774365		1.923616
NC_000913	3774365	3774370		1.510768
NC_000913	3774370	3774375		1.201976
NC_000913	3774375	3774380		0.952450
NC_000913	3774380	3774385		0.945855
NC_000913	3774385	3774390		0.987328
NC_000913	3774390	3774395		0.923393
NC_000913	3774395	3774400		0.769827
NC_000913	3774400	3774405		0.885526
NC_000913	3774405	3774410		0.875477
NC_000913	3774410	3774415		0.827427
NC_000913	3774415	3774420		0.995414
NC_000913	3774420	3774425		1.085160
NC_000913	3774425	3774430		0.996682
NC_000913	3774430	3774435		0.826880
NC_000913	3774435	3774440		0.311793
NC_000913	3774440	3774445		0.285897
NC_000913	3774445	3774450		0.280580
NC_000913	3774450	3774455		0.306306
NC_000913	3774455	3774460		0.295141
NC_000913	3774460	3774465		0.374003
NC_000913	3774465	3774470		0.386781
NC_000913	3774470	3774475		0.300840
NC_000913	3774475	3774480		0.341337
NC_000913	3774480	3774485		0.269428
NC_000913	3774485	3774490		0.276085
NC_000913	3774490	3774495		0.275584
NC_000913	3774495	3774500		0.271715
NC_000913	3774500	3774505		0.238243
NC_000913	3774505	3774510		0.267867
NC_000913	3774510	3774515		0.315299
NC_000913	3774515	3774520		0.430578
NC_000913	3774520	3774525		0.436107
NC_000913	3774525	3774530		0.241204
NC_000913	3774530	3774535		0.177439
NC_000913	3774535	3774540		0.132090
NC_000913	3774540	3774545		0.097694
NC_000913	3774545	3774550		0.079270
NC_000913	3774550	3774555		0.066971
NC_000913	3774555	3774560		0.068977
NC_000913	3774560	3774565		0.059912
NC_000913	3774565	3774570		0.046062
NC_000913	3774570	3774575		0.043035
NC_000913	3774575	3774580		0.039954
NC_000913	3774580	3774585		0.041864
NC_000913	3774585	3774590		0.039087
NC_000913	3774590	3774595		0.030365
NC_000913	3774595	3774600		0.022004
NC_000913	3774600	3774605		0.021745
NC_000913	3774605	3774610		0.023298
NC_000913	3774610	3774615		0.026751
NC_000913	3774615	3774620		0.026364
NC_000913	3774620	3774625		0.030891
NC_000913	3774625	3774630		0.065999
NC_000913	3774630	3774635		0.068253
NC_000913	3774635	3774640		0.196081
NC_000913	3774640	3774645		0.187249
NC_000913	3774645	3774650		0.306318
NC_000913	3774650	3774655		0.149278
NC_000913	3774655	3774660		0.135305
NC_000913	3774660	3774665		0.149270
NC_000913	3774665	3774670		0.117776
NC_000913	3774670	3774675		0.069909
NC_000913	3774675	3774680		0.029900
NC_000913	3774680	3774685		0.033182
NC_000913	3774685	3774690		0.038139
NC_000913	3774690	3774695		0.045513
NC_000913	3774695	3774700		0.059602
NC_000913	3774700	3774705		0.081215
NC_000913	3774705	3774710		0.087589
NC_000913	3774710	3774715		0.090565
NC_000913	3774715	3774720		0.073161
NC_000913	3774720	3774725		0.076315
NC_000913	3774725	3774730		0.088374
NC_000913	3774730	3774735		0.085595
NC_000913	3774735	3774740		0.068314
NC_000913	3774740	3774745		0.052040
NC_000913	3774745	3774750		0.053101
NC_000913	3774750	3774755		0.029169
NC_000913	3774755	3774760		0.039551
NC_000913	3774760	3774765		0.075341
NC_000913	3774765	3774770		0.057567
NC_000913	3774770	3774775		0.067562
NC_000913	3774775	3774780		0.042900
NC_000913	3774780	3774785		0.045676
NC_000913	3774785	3774790		0.044292
NC_000913	3774790	3774795		0.046320
NC_000913	3774795	3774800		0.050988
NC_000913	3774800	3774805		0.055439
NC_000913	3774805	3774810		0.068908
NC_000913	3774810	3774815		0.075126
NC_000913	3774815	3774820		0.075488
NC_000913	3774820	3774825		0.081017
NC_000913	3774825	3774830		0.056621
NC_000913	3774830	3774835		0.034993
NC_000913	3774835	3774840		0.038659
NC_000913	3774840	3774845		0.026691
NC_000913	3774845	3774850		0.025670
NC_000913	3774850	3774855		0.024412
NC_000913	3774855	3774860		0.020481
NC_000913	3774860	3774865		0.035374
NC_000913	3774865	3774870		0.052781
NC_000913	3774870	3774875		0.097494
NC_000913	3774875	3774880		0.105372
NC_000913	3774880	3774885		0.074232
NC_000913	3774885	3774890		0.051254
NC_000913	3774890	3774895		0.041567
NC_000913	3774895	3774900		0.049145
NC_000913	3774900	3774905		0.042751
NC_000913	3774905	3774910		0.032233
NC_000913	3774910	3774915		0.031843
NC_000913	3774915	3774920		0.033534
NC_000913	3774920	3774925		0.047116
NC_000913	3774925	3774930		0.069190
NC_000913	3774930	3774935		0.070115
NC_000913	3774935	3774940		0.065546
NC_000913	3774940	3774945		0.058863
NC_000913	3774945	3774950		0.071939
NC_000913	3774950	3774955		0.073793
NC_000913	3774955	3774960		0.074519
NC_000913	3774960	3774965		0.076520
NC_000913	3774965	3774970		0.158332
NC_000913	3774970	3774975		0.160331
NC_000913	3774975	3774980		0.207299
NC_000913	3774980	3774985		0.126730
NC_000913	3774985	3774990		0.106711
NC_000913	3774990	3774995		0.063216
NC_000913	3774995	3775000		0.049285
NC_000913	3775000	3775005		0.045088
NC_000913	3775005	3775010		0.041572
NC_000913	3775010	3775015		0.039569
NC_000913	3775015	3775020		0.039205
NC_000913	3775020	3775025		0.051984
NC_000913	3775025	3775030		0.072698
NC_000913	3775030	3775035		0.070848
NC_000913	3775035	3775040		0.115344
NC_000913	3775040	3775045		0.191739
NC_000913	3775045	3775050		0.213526
NC_000913	3775050	3775055		0.224700
NC_000913	3775055	3775060		0.589576
NC_000913	3775060	3775065		0.657079
NC_000913	3775065	3775070		1.052414
NC_000913	3775070	3775075		1.135619
NC_000913	3775075	3775080		1.563933
NC_000913	3775080	3775085		1.690764
NC_000913	3775085	3775090		1.095735
NC_000913	3775090	3775095		0.959445
NC_000913	3775095	3775100		0.936255
NC_000913	3775100	3775105		0.916100
NC_000913	3775105	3775110		0.997080
NC_000913	3775110	3775115		0.990557
NC_000913	3775115	3775120		0.926706
NC_000913	3775120	3775125		0.792236
NC_000913	3775125	3775130		0.849120
NC_000913	3775130	3775135		0.639817
NC_000913	3775135	3775140		0.505343
NC_000913	3775140	3775145		0.424357
NC_000913	3775145	3775150		0.364192
NC_000913	3775150	3775155		0.335479
NC_000913	3775155	3775160		0.350791
NC_000913	3775160	3775165		0.336259
NC_000913	3775165	3775170		0.327173
NC_000913	3775170	3775175		0.406379
NC_000913	3775175	3775180		0.356597
NC_000913	3775180	3775185		0.426229
NC_000913	3775185	3775190		0.571971
NC_000913	3775190	3775195		0.560151
NC_000913	3775195	3775200		0.557460
NC_000913	3775200	3775205		0.354133
NC_000913	3775205	3775210		0.219463
NC_000913	3775210	3775215		0.205754
NC_000913	3775215	3775220		0.201315
NC_000913	3775220	3775225		0.173360
NC_000913	3775225	3775230		0.140541
NC_000913	3775230	3775235		0.085601
NC_000913	3775235	3775240		0.093482
NC_000913	3775240	3775245		0.147121
NC_000913	3775245	3775250		0.146328
NC_000913	3775250	3775255		0.157414
NC_000913	3775255	3775260		0.139250
NC_000913	3775260	3775265		0.146455
NC_000913	3775265	3775270		0.188720
NC_000913	3775270	3775275		0.280700
NC_000913	3775275	3775280		0.298684
NC_000913	3775280	3775285		0.334107
NC_000913	3775285	3775290		0.344916
NC_000913	3775290	3775295		0.462935
NC_000913	3775295	3775300		0.385866
NC_000913	3775300	3775305		0.375147
NC_000913	3775305	3775310		0.356693
NC_000913	3775310	3775315		0.338698
NC_000913	3775315	3775320		0.318164
NC_000913	3775320	3775325		0.415080
NC_000913	3775325	3775330		0.453408
NC_000913	3775330	3775335		0.448956
NC_000913	3775335	3775340		0.437994
NC_000913	3775340	3775345		0.419084
NC_000913	3775345	3775350		0.497228
NC_000913	3775350	3775355		0.387423
NC_000913	3775355	3775360		0.411163
NC_000913	3775360	3775365		0.386737
NC_000913	3775365	3775370		0.403531
NC_000913	3775370	3775375		0.273197
NC_000913	3775375	3775380		0.277727
NC_000913	3775380	3775385		0.288088
NC_000913	3775385	3775390		0.442738
NC_000913	3775390	3775395		0.364485
NC_000913	3775395	3775400		0.429263
NC_000913	3775400	3775405		0.241005
NC_000913	3775405	3775410		0.222414
NC_000913	3775410	3775415		0.191824
NC_000913	3775415	3775420		0.159546
NC_000913	3775420	3775425		0.175511
NC_000913	3775425	3775430		0.130846
NC_000913	3775430	3775435		0.131454
NC_000913	3775435	3775440		0.210114
NC_000913	3775440	3775445		0.211762
NC_000913	3775445	3775450		0.196456
NC_000913	3775450	3775455		0.236288
NC_000913	3775455	3775460		0.260531
NC_000913	3775460	3775465		0.291260
NC_000913	3775465	3775470		0.295980
NC_000913	3775470	3775475		0.326208
NC_000913	3775475	3775480		0.388150
NC_000913	3775480	3775485		0.333280
NC_000913	3775485	3775490		0.338999
NC_000913	3775490	3775495		0.353238
NC_000913	3775495	3775500		0.366345
NC_000913	3775500	3775505		0.380722
NC_000913	3775505	3775510		0.449701
NC_000913	3775510	3775515		0.604468
NC_000913	3775515	3775520		0.916598
NC_000913	3775520	3775525		1.008014
NC_000913	3775525	3775530		1.133009
NC_000913	3775530	3775535		1.334161
NC_000913	3775535	3775540		2.149714
NC_000913	3775540	3775545		2.411828
NC_000913	3775545	3775550		2.738534
NC_000913	3775550	3775555		2.919662
NC_000913	3775555	3775560		2.537809
NC_000913	3775560	3775565		2.048793
NC_000913	3775565	3775570		1.649696
NC_000913	3775570	3775575		1.320296
NC_000913	3775575	3775580		1.208860
NC_000913	3775580	3775585		1.196393
NC_000913	3775585	3775590		1.166789
NC_000913	3775590	3775595		1.098364
NC_000913	3775595	3775600		1.076954
NC_000913	3775600	3775605		1.045342
NC_000913	3775605	3775610		1.558504
NC_000913	3775610	3775615		1.634595
NC_000913	3775615	3775620		1.903916
NC_000913	3775620	3775625		2.284040
NC_000913	3775625	3775630		1.529821
NC_000913	3775630	3775635		1.425216
NC_000913	3775635	3775640		1.189710
NC_000913	3775640	3775645		0.735653
NC_000913	3775645	3775650		0.434510
NC_000913	3775650	3775655		0.396320
NC_000913	3775655	3775660		0.345185
NC_000913	3775660	3775665		0.318197
NC_000913	3775665	3775670		0.259264
NC_000913	3775670	3775675		0.232374
NC_000913	3775675	3775680		0.219683
NC_000913	3775680	3775685		0.201349
NC_000913	3775685	3775690		0.211402
NC_000913	3775690	3775695		0.187683
NC_000913	3775695	3775700		0.199535
NC_000913	3775700	3775705		0.235413
NC_000913	3775705	3775710		0.280166
NC_000913	3775710	3775715		0.228096
NC_000913	3775715	3775720		0.125754
NC_000913	3775720	3775725		0.122623
NC_000913	3775725	3775730		0.134496
NC_000913	3775730	3775735		0.141407
NC_000913	3775735	3775740		0.139664
NC_000913	3775740	3775745		0.187359
NC_000913	3775745	3775750		0.202982
NC_000913	3775750	3775755		0.255328
NC_000913	3775755	3775760		0.271677
NC_000913	3775760	3775765		0.260728
NC_000913	3775765	3775770		0.260305
NC_000913	3775770	3775775		0.311379
NC_000913	3775775	3775780		0.285652
NC_000913	3775780	3775785		0.263204
NC_000913	3775785	3775790		0.246950
NC_000913	3775790	3775795		0.262351
NC_000913	3775795	3775800		0.171467
NC_000913	3775800	3775805		0.101487
NC_000913	3775805	3775810		0.074330
NC_000913	3775810	3775815		0.041785
NC_000913	3775815	3775820		0.051039
NC_000913	3775820	3775825		0.047967
NC_000913	3775825	3775830		0.039407
NC_000913	3775830	3775835		0.040118
NC_000913	3775835	3775840		0.045592
NC_000913	3775840	3775845		0.026791
NC_000913	3775845	3775850		0.039347
NC_000913	3775850	3775855		0.055774
NC_000913	3775855	3775860		0.057781
NC_000913	3775860	3775865		0.084433
NC_000913	3775865	3775870		0.048719
NC_000913	3775870	3775875		0.045163
NC_000913	3775875	3775880		0.058480
NC_000913	3775880	3775885		0.070872
NC_000913	3775885	3775890		0.104965
NC_000913	3775890	3775895		0.119691
NC_000913	3775895	3775900		0.259807
NC_000913	3775900	3775905		0.291572
NC_000913	3775905	3775910		0.265227
NC_000913	3775910	3775915		0.267446
NC_000913	3775915	3775920		0.251320
NC_000913	3775920	3775925		0.268666
NC_000913	3775925	3775930		0.295651
NC_000913	3775930	3775935		0.253222
NC_000913	3775935	3775940		0.238512
NC_000913	3775940	3775945		0.233966
NC_000913	3775945	3775950		0.240372
NC_000913	3775950	3775955		0.283008
NC_000913	3775955	3775960		0.337069
NC_000913	3775960	3775965		0.368689
NC_000913	3775965	3775970		0.390937
NC_000913	3775970	3775975		0.489958
NC_000913	3775975	3775980		0.547984
NC_000913	3775980	3775985		0.533492
NC_000913	3775985	3775990		0.592415
NC_000913	3775990	3775995		0.595962
NC_000913	3775995	3776000		0.597572
NC_000913	3776000	3776005		0.619069
NC_000913	3776005	3776010		0.641210
NC_000913	3776010	3776015		0.601090
NC_000913	3776015	3776020		0.623246
NC_000913	3776020	3776025		0.582762
NC_000913	3776025	3776030		0.694566
NC_000913	3776030	3776035		0.787004
NC_000913	3776035	3776040		0.791346
NC_000913	3776040	3776045		0.748879
NC_000913	3776045	3776050		1.048481
NC_000913	3776050	3776055		1.137376
NC_000913	3776055	3776060		1.025232
NC_000913	3776060	3776065		1.123623
NC_000913	3776065	3776070		0.938357
NC_000913	3776070	3776075		0.760118
NC_000913	3776075	3776080		0.716032
NC_000913	3776080	3776085		0.709989
NC_000913	3776085	3776090		0.690791
NC_000913	3776090	3776095		0.552860
NC_000913	3776095	3776100		0.461447
NC_000913	3776100	3776105		0.431009
NC_000913	3776105	3776110		0.277465
NC_000913	3776110	3776115		0.206857
NC_000913	3776115	3776120		0.182789
NC_000913	3776120	3776125		0.214166
NC_000913	3776125	3776130		0.199066
NC_000913	3776130	3776135		0.207139
NC_000913	3776135	3776140		0.162155
NC_000913	3776140	3776145		0.164279
NC_000913	3776145	3776150		0.171094
NC_000913	3776150	3776155		0.143207
NC_000913	3776155	3776160		0.269449
NC_000913	3776160	3776165		0.276327
NC_000913	3776165	3776170		0.245337
NC_000913	3776170	3776175		0.292201
NC_000913	3776175	3776180		0.306385
NC_000913	3776180	3776185		0.336653
NC_000913	3776185	3776190		0.354275
NC_000913	3776190	3776195		0.292308
NC_000913	3776195	3776200		0.256159
NC_000913	3776200	3776205		0.214579
NC_000913	3776205	3776210		0.235733
NC_000913	3776210	3776215		0.180122
NC_000913	3776215	3776220		0.196791
NC_000913	3776220	3776225		0.189335
NC_000913	3776225	3776230		0.224963
NC_000913	3776230	3776235		0.197272
NC_000913	3776235	3776240		0.198730
NC_000913	3776240	3776245		0.236028
NC_000913	3776245	3776250		0.284424
NC_000913	3776250	3776255		0.345476
NC_000913	3776255	3776260		0.554963
NC_000913	3776260	3776265		0.296636
NC_000913	3776265	3776270		0.278745
NC_000913	3776270	3776275		0.249133
NC_000913	3776275	3776280		0.216452
NC_000913	3776280	3776285		0.211318
NC_000913	3776285	3776290		0.199630
NC_000913	3776290	3776295		0.202106
NC_000913	3776295	3776300		0.212696
NC_000913	3776300	3776305		0.220763
NC_000913	3776305	3776310		0.178013
NC_000913	3776310	3776315		0.155898
NC_000913	3776315	3776320		0.141138
NC_000913	3776320	3776325		0.122445
NC_000913	3776325	3776330		0.233052
NC_000913	3776330	3776335		0.288002
NC_000913	3776335	3776340		0.331630
NC_000913	3776340	3776345		0.371074
NC_000913	3776345	3776350		0.154138
NC_000913	3776350	3776355		0.046528
NC_000913	3776355	3776360		0.043424
NC_000913	3776360	3776365		0.036077
NC_000913	3776365	3776370		0.035953
NC_000913	3776370	3776375		0.037471
NC_000913	3776375	3776380		0.026454
NC_000913	3776380	3776385		0.026038
NC_000913	3776385	3776390		0.017641
NC_000913	3776390	3776395		0.006079
NC_000913	3776395	3776400		0.007294
NC_000913	3776400	3776405		0.002858
NC_000913	3776405	3776410		0.003068
NC_000913	3776410	3776415		0.002634
NC_000913	3776415	3776420		0.002560
NC_000913	3776420	3776425		0.002956
NC_000913	3776425	3776430		0.004478
NC_000913	3776430	3776435		0.006497
NC_000913	3776435	3776440		0.011717
NC_000913	3776440	3776445		0.015670
NC_000913	3776445	3776450		0.020594
NC_000913	3776450	3776455		0.031329
NC_000913	3776455	3776460		0.067717
NC_000913	3776460	3776465		0.132921
NC_000913	3776465	3776470		0.156902
NC_000913	3776470	3776475		0.181297
NC_000913	3776475	3776480		0.381377
NC_000913	3776480	3776485		0.671559
NC_000913	3776485	3776490		0.863376
NC_000913	3776490	3776495		0.916340
NC_000913	3776495	3776500		0.955891
NC_000913	3776500	3776505		0.915571
NC_000913	3776505	3776510		0.661611
NC_000913	3776510	3776515		0.757800
NC_000913	3776515	3776520		1.119690
NC_000913	3776520	3776525		1.220889
NC_000913	3776525	3776530		1.060831
NC_000913	3776530	3776535		0.941093
NC_000913	3776535	3776540		0.614828
NC_000913	3776540	3776545		0.675987
NC_000913	3776545	3776550		0.628397
NC_000913	3776550	3776555		0.599738
NC_000913	3776555	3776560		0.606241
NC_000913	3776560	3776565		0.416724
NC_000913	3776565	3776570		0.486112
NC_000913	3776570	3776575		0.601687
NC_000913	3776575	3776580		0.619045
NC_000913	3776580	3776585		0.507827
NC_000913	3776585	3776590		0.315069
NC_000913	3776590	3776595		0.246186
NC_000913	3776595	3776600		0.181845
NC_000913	3776600	3776605		0.020671
NC_000913	3776605	3776610		0.008197
NC_000913	3776610	3776615		0.004873
NC_000913	3776615	3776620		0.006109
NC_000913	3776620	3776625		0.006097
NC_000913	3776625	3776630		0.006468
NC_000913	3776630	3776635		0.006523
NC_000913	3776635	3776640		0.011125
NC_000913	3776640	3776645		0.013929
NC_000913	3776645	3776650		0.022283
NC_000913	3776650	3776655		0.064849
NC_000913	3776655	3776660		0.095907
NC_000913	3776660	3776665		0.072328
NC_000913	3776665	3776670		0.037636
NC_000913	3776670	3776675		0.021879
NC_000913	3776675	3776680		0.023915
NC_000913	3776680	3776685		0.028244
NC_000913	3776685	3776690		0.027766
NC_000913	3776690	3776695		0.038284
NC_000913	3776695	3776700		0.086731
NC_000913	3776700	3776705		0.111747
NC_000913	3776705	3776710		0.118892
NC_000913	3776710	3776715		0.146655
NC_000913	3776715	3776720		0.154369
NC_000913	3776720	3776725		0.175088
NC_000913	3776725	3776730		0.191116
NC_000913	3776730	3776735		0.195717
NC_000913	3776735	3776740		0.224260
NC_000913	3776740	3776745		0.290132
NC_000913	3776745	3776750		0.335333
NC_000913	3776750	3776755		0.467905
NC_000913	3776755	3776760		0.563720
NC_000913	3776760	3776765		0.744970
NC_000913	3776765	3776770		0.907154
NC_000913	3776770	3776775		0.948531
NC_000913	3776775	3776780		0.967083
NC_000913	3776780	3776785		0.839462
NC_000913	3776785	3776790		0.908703
NC_000913	3776790	3776795		0.825035
NC_000913	3776795	3776800		0.728472
NC_000913	3776800	3776805		0.762771
NC_000913	3776805	3776810		0.755342
NC_000913	3776810	3776815		0.770528
NC_000913	3776815	3776820		0.776309
NC_000913	3776820	3776825		0.750068
NC_000913	3776825	3776830		0.799811
NC_000913	3776830	3776835		0.732023
NC_000913	3776835	3776840		0.498360
NC_000913	3776840	3776845		0.488767
NC_000913	3776845	3776850		0.428082
NC_000913	3776850	3776855		0.519540
NC_000913	3776855	3776860		0.471932
NC_000913	3776860	3776865		0.452306
NC_000913	3776865	3776870		0.338579
NC_000913	3776870	3776875		0.466075
NC_000913	3776875	3776880		0.269680
NC_000913	3776880	3776885		0.189718
NC_000913	3776885	3776890		0.167260
NC_000913	3776890	3776895		0.166368
NC_000913	3776895	3776900		0.158541
NC_000913	3776900	3776905		0.178957
NC_000913	3776905	3776910		0.185667
NC_000913	3776910	3776915		0.251075
NC_000913	3776915	3776920		0.263329
NC_000913	3776920	3776925		0.336968
NC_000913	3776925	3776930		0.330985
NC_000913	3776930	3776935		0.337146
NC_000913	3776935	3776940		0.299031
NC_000913	3776940	3776945		0.247734
NC_000913	3776945	3776950		0.215571
NC_000913	3776950	3776955		0.205728
NC_000913	3776955	3776960		0.162949
NC_000913	3776960	3776965		0.145603
NC_000913	3776965	3776970		0.102972
NC_000913	3776970	3776975		0.105557
NC_000913	3776975	3776980		0.105753
NC_000913	3776980	3776985		0.097830
NC_000913	3776985	3776990		0.098856
NC_000913	3776990	3776995		0.085520
NC_000913	3776995	3777000		0.114608
NC_000913	3777000	3777005		0.178460
NC_000913	3777005	3777010		0.232692
NC_000913	3777010	3777015		0.188302
NC_000913	3777015	3777020		0.162493
NC_000913	3777020	3777025		0.157054
NC_000913	3777025	3777030		0.182155
NC_000913	3777030	3777035		0.199841
NC_000913	3777035	3777040		0.320366
NC_000913	3777040	3777045		0.356013
NC_000913	3777045	3777050		0.409610
NC_000913	3777050	3777055		0.428007
NC_000913	3777055	3777060		0.565825
NC_000913	3777060	3777065		0.602406
NC_000913	3777065	3777070		0.668099
NC_000913	3777070	3777075		0.531567
NC_000913	3777075	3777080		0.503091
NC_000913	3777080	3777085		0.562750
NC_000913	3777085	3777090		0.863913
NC_000913	3777090	3777095		0.902313
NC_000913	3777095	3777100		0.962576
NC_000913	3777100	3777105		1.287526
NC_000913	3777105	3777110		1.300775
NC_000913	3777110	3777115		1.356403
NC_000913	3777115	3777120		1.706924
NC_000913	3777120	3777125		2.279361
NC_000913	3777125	3777130		2.247114
NC_000913	3777130	3777135		2.240354
NC_000913	3777135	3777140		2.408762
NC_000913	3777140	3777145		1.935884
NC_000913	3777145	3777150		1.649398
NC_000913	3777150	3777155		1.307858
NC_000913	3777155	3777160		1.217214
NC_000913	3777160	3777165		1.095357
NC_000913	3777165	3777170		0.847871
NC_000913	3777170	3777175		0.740662
NC_000913	3777175	3777180		0.628696
NC_000913	3777180	3777185		0.625672
NC_000913	3777185	3777190		0.742002
NC_000913	3777190	3777195		0.733545
NC_000913	3777195	3777200		0.843348
NC_000913	3777200	3777205		0.942096
NC_000913	3777205	3777210		0.964180
NC_000913	3777210	3777215		1.224208
NC_000913	3777215	3777220		1.363223
NC_000913	3777220	3777225		1.565791
NC_000913	3777225	3777230		1.842706
NC_000913	3777230	3777235		2.039980
NC_000913	3777235	3777240		2.360360
NC_000913	3777240	3777245		1.913173
NC_000913	3777245	3777250		2.010490
NC_000913	3777250	3777255		2.883002
NC_000913	3777255	3777260		2.385060
NC_000913	3777260	3777265		1.709991
NC_000913	3777265	3777270		1.407311
NC_000913	3777270	3777275		1.194028
NC_000913	3777275	3777280		1.000058
NC_000913	3777280	3777285		0.602834
NC_000913	3777285	3777290		0.476156
NC_000913	3777290	3777295		0.399741
NC_000913	3777295	3777300		0.362033
NC_000913	3777300	3777305		0.321806
NC_000913	3777305	3777310		0.312682
NC_000913	3777310	3777315		0.286300
NC_000913	3777315	3777320		0.221991
NC_000913	3777320	3777325		0.195883
NC_000913	3777325	3777330		0.179406
NC_000913	3777330	3777335		0.185170
NC_000913	3777335	3777340		0.227441
NC_000913	3777340	3777345		0.331043
NC_000913	3777345	3777350		0.315371
NC_000913	3777350	3777355		0.415135
NC_000913	3777355	3777360		0.254698
NC_000913	3777360	3777365		0.173813
NC_000913	3777365	3777370		0.141490
NC_000913	3777370	3777375		0.027157
NC_000913	3777375	3777380		0.020288
NC_000913	3777380	3777385		0.021992
NC_000913	3777385	3777390		0.020802
NC_000913	3777390	3777395		0.018379
NC_000913	3777395	3777400		0.031833
NC_000913	3777400	3777405		0.069563
NC_000913	3777405	3777410		0.136873
NC_000913	3777410	3777415		0.186855
NC_000913	3777415	3777420		0.263597
NC_000913	3777420	3777425		0.287008
NC_000913	3777425	3777430		0.314135
NC_000913	3777430	3777435		0.321493
NC_000913	3777435	3777440		0.364930
NC_000913	3777440	3777445		0.357444
NC_000913	3777445	3777450		0.333985
NC_000913	3777450	3777455		0.367525
NC_000913	3777455	3777460		0.280504
NC_000913	3777460	3777465		0.257873
NC_000913	3777465	3777470		0.304745
NC_000913	3777470	3777475		0.316572
NC_000913	3777475	3777480		0.413176
NC_000913	3777480	3777485		0.425165
NC_000913	3777485	3777490		0.524854
NC_000913	3777490	3777495		0.532004
NC_000913	3777495	3777500		0.702530
NC_000913	3777500	3777505		0.445346
NC_000913	3777505	3777510		0.471085
NC_000913	3777510	3777515		0.390866
NC_000913	3777515	3777520		0.316383
NC_000913	3777520	3777525		0.242733
NC_000913	3777525	3777530		0.277788
NC_000913	3777530	3777535		0.266734
NC_000913	3777535	3777540		0.272073
NC_000913	3777540	3777545		0.282231
NC_000913	3777545	3777550		0.572936
NC_000913	3777550	3777555		0.550195
NC_000913	3777555	3777560		0.528652
NC_000913	3777560	3777565		0.545808
NC_000913	3777565	3777570		0.606871
NC_000913	3777570	3777575		0.551724
NC_000913	3777575	3777580		0.377216
NC_000913	3777580	3777585		0.304694
NC_000913	3777585	3777590		0.299546
NC_000913	3777590	3777595		0.276239
NC_000913	3777595	3777600		0.272164
NC_000913	3777600	3777605		0.267779
NC_000913	3777605	3777610		0.291724
NC_000913	3777610	3777615		0.353971
NC_000913	3777615	3777620		0.390664
NC_000913	3777620	3777625		0.326158
NC_000913	3777625	3777630		0.326981
NC_000913	3777630	3777635		0.401049
NC_000913	3777635	3777640		0.380929
NC_000913	3777640	3777645		0.326710
NC_000913	3777645	3777650		0.381953
NC_000913	3777650	3777655		0.512799
NC_000913	3777655	3777660		0.509370
NC_000913	3777660	3777665		0.495266
NC_000913	3777665	3777670		0.505540
NC_000913	3777670	3777675		0.498619
NC_000913	3777675	3777680		0.531579
NC_000913	3777680	3777685		0.413939
NC_000913	3777685	3777690		0.400253
NC_000913	3777690	3777695		0.377145
NC_000913	3777695	3777700		0.450230
NC_000913	3777700	3777705		0.364491
NC_000913	3777705	3777710		0.396034
NC_000913	3777710	3777715		0.338151
NC_000913	3777715	3777720		0.530856
NC_000913	3777720	3777725		0.468712
NC_000913	3777725	3777730		0.293592
NC_000913	3777730	3777735		0.158475
NC_000913	3777735	3777740		0.122333
NC_000913	3777740	3777745		0.112439
NC_000913	3777745	3777750		0.128558
NC_000913	3777750	3777755		0.127467
NC_000913	3777755	3777760		0.117263
NC_000913	3777760	3777765		0.179263
NC_000913	3777765	3777770		0.200317
NC_000913	3777770	3777775		0.281448
NC_000913	3777775	3777780		0.260738
NC_000913	3777780	3777785		0.253379
NC_000913	3777785	3777790		0.198577
NC_000913	3777790	3777795		0.192093
NC_000913	3777795	3777800		0.200936
NC_000913	3777800	3777805		0.212278
NC_000913	3777805	3777810		0.241469
NC_000913	3777810	3777815		0.225976
NC_000913	3777815	3777820		0.230607
NC_000913	3777820	3777825		0.378536
NC_000913	3777825	3777830		0.251153
NC_000913	3777830	3777835		0.245170
NC_000913	3777835	3777840		0.222201
NC_000913	3777840	3777845		0.221503
NC_000913	3777845	3777850		0.207576
NC_000913	3777850	3777855		0.222349
NC_000913	3777855	3777860		0.161774
NC_000913	3777860	3777865		0.145589
NC_000913	3777865	3777870		0.172182
NC_000913	3777870	3777875		0.176817
NC_000913	3777875	3777880		0.176784
NC_000913	3777880	3777885		0.190026
NC_000913	3777885	3777890		0.207821
NC_000913	3777890	3777895		0.122899
NC_000913	3777895	3777900		0.121941
NC_000913	3777900	3777905		0.120885
NC_000913	3777905	3777910		0.138876
NC_000913	3777910	3777915		0.153129
NC_000913	3777915	3777920		0.151164
NC_000913	3777920	3777925		0.168383
NC_000913	3777925	3777930		0.210698
NC_000913	3777930	3777935		0.306574
NC_000913	3777935	3777940		0.359656
NC_000913	3777940	3777945		0.394201
NC_000913	3777945	3777950		0.460423
NC_000913	3777950	3777955		0.405421
NC_000913	3777955	3777960		0.447948
NC_000913	3777960	3777965		0.328183
NC_000913	3777965	3777970		0.194263
NC_000913	3777970	3777975		0.161834
NC_000913	3777975	3777980		0.086426
NC_000913	3777980	3777985		0.090825
NC_000913	3777985	3777990		0.098327
NC_000913	3777990	3777995		0.107763
NC_000913	3777995	3778000		0.124658
NC_000913	3778000	3778005		0.143596
NC_000913	3778005	3778010		0.373381
NC_000913	3778010	3778015		0.421523
NC_000913	3778015	3778020		0.359982
NC_000913	3778020	3778025		0.531616
NC_000913	3778025	3778030		0.519262
NC_000913	3778030	3778035		0.350672
NC_000913	3778035	3778040		0.303854
NC_000913	3778040	3778045		0.321807
NC_000913	3778045	3778050		0.321841
NC_000913	3778050	3778055		0.308511
NC_000913	3778055	3778060		0.352981
NC_000913	3778060	3778065		0.304717
NC_000913	3778065	3778070		0.317178
NC_000913	3778070	3778075		0.236176
NC_000913	3778075	3778080		0.258698
NC_000913	3778080	3778085		0.252560
NC_000913	3778085	3778090		0.260475
NC_000913	3778090	3778095		0.264498
NC_000913	3778095	3778100		0.354006
NC_000913	3778100	3778105		0.336324
NC_000913	3778105	3778110		0.323646
NC_000913	3778110	3778115		0.276769
NC_000913	3778115	3778120		0.264473
NC_000913	3778120	3778125		0.233467
NC_000913	3778125	3778130		0.191706
NC_000913	3778130	3778135		0.154864
NC_000913	3778135	3778140		0.158882
NC_000913	3778140	3778145		0.137033
NC_000913	3778145	3778150		0.151290
NC_000913	3778150	3778155		0.143786
NC_000913	3778155	3778160		0.184071
NC_000913	3778160	3778165		0.182345
NC_000913	3778165	3778170		0.209556
NC_000913	3778170	3778175		0.202269
NC_000913	3778175	3778180		0.193408
NC_000913	3778180	3778185		0.193796
NC_000913	3778185	3778190		0.227205
NC_000913	3778190	3778195		0.196242
NC_000913	3778195	3778200		0.197475
NC_000913	3778200	3778205		0.198242
NC_000913	3778205	3778210		0.239512
NC_000913	3778210	3778215		0.243485
NC_000913	3778215	3778220		0.278915
NC_000913	3778220	3778225		0.411271
NC_000913	3778225	3778230		0.369772
NC_000913	3778230	3778235		0.386432
NC_000913	3778235	3778240		0.372648
NC_000913	3778240	3778245		0.360246
NC_000913	3778245	3778250		0.407322
NC_000913	3778250	3778255		0.475568
NC_000913	3778255	3778260		0.336713
NC_000913	3778260	3778265		0.337366
NC_000913	3778265	3778270		0.305757
NC_000913	3778270	3778275		0.353019
NC_000913	3778275	3778280		0.384072
NC_000913	3778280	3778285		0.338867
NC_000913	3778285	3778290		0.335095
NC_000913	3778290	3778295		0.386114
NC_000913	3778295	3778300		0.566902
NC_000913	3778300	3778305		0.441995
NC_000913	3778305	3778310		0.425377
NC_000913	3778310	3778315		0.438399
NC_000913	3778315	3778320		0.346696
NC_000913	3778320	3778325		0.219480
NC_000913	3778325	3778330		0.184668
NC_000913	3778330	3778335		0.153965
NC_000913	3778335	3778340		0.174291
NC_000913	3778340	3778345		0.212871
NC_000913	3778345	3778350		0.197883
NC_000913	3778350	3778355		0.194401
NC_000913	3778355	3778360		0.142113
NC_000913	3778360	3778365		0.120255
NC_000913	3778365	3778370		0.094323
NC_000913	3778370	3778375		0.062014
NC_000913	3778375	3778380		0.051224
NC_000913	3778380	3778385		0.059240
NC_000913	3778385	3778390		0.047084
NC_000913	3778390	3778395		0.057550
NC_000913	3778395	3778400		0.078295
NC_000913	3778400	3778405		0.077413
NC_000913	3778405	3778410		0.123175
NC_000913	3778410	3778415		0.241229
NC_000913	3778415	3778420		0.305529
NC_000913	3778420	3778425		0.299368
NC_000913	3778425	3778430		0.258691
NC_000913	3778430	3778435		0.203186
NC_000913	3778435	3778440		0.200303
NC_000913	3778440	3778445		0.189759
NC_000913	3778445	3778450		0.165565
NC_000913	3778450	3778455		0.148388
NC_000913	3778455	3778460		0.133546
NC_000913	3778460	3778465		0.122534
NC_000913	3778465	3778470		0.124759
NC_000913	3778470	3778475		0.129641
NC_000913	3778475	3778480		0.163821
NC_000913	3778480	3778485		0.173110
NC_000913	3778485	3778490		0.185317
NC_000913	3778490	3778495		0.191160
NC_000913	3778495	3778500		0.198939
NC_000913	3778500	3778505		0.138353
NC_000913	3778505	3778510		0.115991
NC_000913	3778510	3778515		0.106991
NC_000913	3778515	3778520		0.100938
NC_000913	3778520	3778525		0.112442
NC_000913	3778525	3778530		0.119634
NC_000913	3778530	3778535		0.175679
NC_000913	3778535	3778540		0.208241
NC_000913	3778540	3778545		0.265965
NC_000913	3778545	3778550		0.276425
NC_000913	3778550	3778555		0.335102
NC_000913	3778555	3778560		0.313940
NC_000913	3778560	3778565		0.275365
NC_000913	3778565	3778570		0.247073
NC_000913	3778570	3778575		0.327394
NC_000913	3778575	3778580		0.251816
NC_000913	3778580	3778585		0.225621
NC_000913	3778585	3778590		0.190346
NC_000913	3778590	3778595		0.162691
NC_000913	3778595	3778600		0.164724
NC_000913	3778600	3778605		0.172471
NC_000913	3778605	3778610		0.178993
NC_000913	3778610	3778615		0.161321
NC_000913	3778615	3778620		0.149443
NC_000913	3778620	3778625		0.152219
NC_000913	3778625	3778630		0.124514
NC_000913	3778630	3778635		0.060536
NC_000913	3778635	3778640		0.084004
NC_000913	3778640	3778645		0.109792
NC_000913	3778645	3778650		0.104627
NC_000913	3778650	3778655		0.113075
NC_000913	3778655	3778660		0.155641
NC_000913	3778660	3778665		0.147800
NC_000913	3778665	3778670		0.213862
NC_000913	3778670	3778675		0.190437
NC_000913	3778675	3778680		0.139276
NC_000913	3778680	3778685		0.115229
NC_000913	3778685	3778690		0.059478
NC_000913	3778690	3778695		0.035296
NC_000913	3778695	3778700		0.031802
NC_000913	3778700	3778705		0.031674
NC_000913	3778705	3778710		0.032370
NC_000913	3778710	3778715		0.046416
NC_000913	3778715	3778720		0.071874
NC_000913	3778720	3778725		0.134707
NC_000913	3778725	3778730		0.175958
NC_000913	3778730	3778735		0.171750
NC_000913	3778735	3778740		0.142025
NC_000913	3778740	3778745		0.143262
NC_000913	3778745	3778750		0.146344
NC_000913	3778750	3778755		0.131513
NC_000913	3778755	3778760		0.133449
NC_000913	3778760	3778765		0.113412
NC_000913	3778765	3778770		0.193770
NC_000913	3778770	3778775		0.248457
NC_000913	3778775	3778780		0.309143
NC_000913	3778780	3778785		0.404101
NC_000913	3778785	3778790		0.361295
NC_000913	3778790	3778795		0.365176
NC_000913	3778795	3778800		0.348798
NC_000913	3778800	3778805		0.363345
NC_000913	3778805	3778810		0.367873
NC_000913	3778810	3778815		0.367579
NC_000913	3778815	3778820		0.368562
NC_000913	3778820	3778825		0.364970
NC_000913	3778825	3778830		0.548763
NC_000913	3778830	3778835		0.617337
NC_000913	3778835	3778840		0.529973
NC_000913	3778840	3778845		0.575193
NC_000913	3778845	3778850		0.508282
NC_000913	3778850	3778855		0.328550
NC_000913	3778855	3778860		0.249919
NC_000913	3778860	3778865		0.205945
NC_000913	3778865	3778870		0.156693
NC_000913	3778870	3778875		0.136503
NC_000913	3778875	3778880		0.171373
NC_000913	3778880	3778885		0.203172
NC_000913	3778885	3778890		0.314775
NC_000913	3778890	3778895		0.617368
NC_000913	3778895	3778900		0.867098
NC_000913	3778900	3778905		0.786689
NC_000913	3778905	3778910		0.809744
NC_000913	3778910	3778915		0.422221
NC_000913	3778915	3778920		0.387812
NC_000913	3778920	3778925		0.293749
NC_000913	3778925	3778930		0.293206
NC_000913	3778930	3778935		0.290543
NC_000913	3778935	3778940		0.301303
NC_000913	3778940	3778945		0.277964
NC_000913	3778945	3778950		0.355182
NC_000913	3778950	3778955		0.379862
NC_000913	3778955	3778960		0.483494
NC_000913	3778960	3778965		0.658547
NC_000913	3778965	3778970		0.844486
NC_000913	3778970	3778975		0.752191
NC_000913	3778975	3778980		0.982828
NC_000913	3778980	3778985		1.340111
NC_000913	3778985	3778990		1.361978
NC_000913	3778990	3778995		1.284521
NC_000913	3778995	3779000		1.195474
NC_000913	3779000	3779005		1.046753
NC_000913	3779005	3779010		1.061813
NC_000913	3779010	3779015		1.200152
NC_000913	3779015	3779020		1.158976
NC_000913	3779020	3779025		1.126092
NC_000913	3779025	3779030		1.020959
NC_000913	3779030	3779035		1.145926
NC_000913	3779035	3779040		1.273266
NC_000913	3779040	3779045		1.059205
NC_000913	3779045	3779050		0.449969
NC_000913	3779050	3779055		0.286842
NC_000913	3779055	3779060		0.117588
NC_000913	3779060	3779065		0.106568
NC_000913	3779065	3779070		0.048574
NC_000913	3779070	3779075		0.047597
NC_000913	3779075	3779080		0.034206
NC_000913	3779080	3779085		0.042660
NC_000913	3779085	3779090		0.045900
NC_000913	3779090	3779095		0.043770
NC_000913	3779095	3779100		0.077924
NC_000913	3779100	3779105		0.084009
NC_000913	3779105	3779110		0.086744
NC_000913	3779110	3779115		0.162144
NC_000913	3779115	3779120		0.222800
NC_000913	3779120	3779125		0.293699
NC_000913	3779125	3779130		0.310784
NC_000913	3779130	3779135		0.283063
NC_000913	3779135	3779140		0.200938
NC_000913	3779140	3779145		0.194218
NC_000913	3779145	3779150		0.127910
NC_000913	3779150	3779155		0.126395
NC_000913	3779155	3779160		0.130247
NC_000913	3779160	3779165		0.123602
NC_000913	3779165	3779170		0.150285
NC_000913	3779170	3779175		0.145799
NC_000913	3779175	3779180		0.275804
NC_000913	3779180	3779185		0.272828
NC_000913	3779185	3779190		0.290492
NC_000913	3779190	3779195		0.246771
NC_000913	3779195	3779200		0.163738
NC_000913	3779200	3779205		0.175793
NC_000913	3779205	3779210		0.194230
NC_000913	3779210	3779215		0.206559
NC_000913	3779215	3779220		0.192909
NC_000913	3779220	3779225		0.174747
NC_000913	3779225	3779230		0.147764
NC_000913	3779230	3779235		0.156294
NC_000913	3779235	3779240		0.129760
NC_000913	3779240	3779245		0.132205
NC_000913	3779245	3779250		0.112585
NC_000913	3779250	3779255		0.108826
NC_000913	3779255	3779260		0.110077
NC_000913	3779260	3779265		0.110882
NC_000913	3779265	3779270		0.146903
NC_000913	3779270	3779275		0.166039
NC_000913	3779275	3779280		0.181290
NC_000913	3779280	3779285		0.120367
NC_000913	3779285	3779290		0.176017
NC_000913	3779290	3779295		0.166963
NC_000913	3779295	3779300		0.160487
NC_000913	3779300	3779305		0.149345
NC_000913	3779305	3779310		0.158627
NC_000913	3779310	3779315		0.138938
NC_000913	3779315	3779320		0.175978
NC_000913	3779320	3779325		0.169442
NC_000913	3779325	3779330		0.192707
NC_000913	3779330	3779335		0.130772
NC_000913	3779335	3779340		0.185378
NC_000913	3779340	3779345		0.202450
NC_000913	3779345	3779350		0.186564
NC_000913	3779350	3779355		0.124342
NC_000913	3779355	3779360		0.134048
NC_000913	3779360	3779365		0.157356
NC_000913	3779365	3779370		0.131955
NC_000913	3779370	3779375		0.147030
NC_000913	3779375	3779380		0.186362
NC_000913	3779380	3779385		0.233865
NC_000913	3779385	3779390		0.224404
NC_000913	3779390	3779395		0.232328
NC_000913	3779395	3779400		0.215049
NC_000913	3779400	3779405		0.223877
NC_000913	3779405	3779410		0.262452
NC_000913	3779410	3779415		0.227414
NC_000913	3779415	3779420		0.217897
NC_000913	3779420	3779425		0.202533
NC_000913	3779425	3779430		0.193762
NC_000913	3779430	3779435		0.196694
NC_000913	3779435	3779440		0.265236
NC_000913	3779440	3779445		0.208180
NC_000913	3779445	3779450		0.167338
NC_000913	3779450	3779455		0.119050
NC_000913	3779455	3779460		0.112970
NC_000913	3779460	3779465		0.096523
NC_000913	3779465	3779470		0.069209
NC_000913	3779470	3779475		0.049203
NC_000913	3779475	3779480		0.078735
NC_000913	3779480	3779485		0.043576
NC_000913	3779485	3779490		0.036719
NC_000913	3779490	3779495		0.046048
NC_000913	3779495	3779500		0.049630
NC_000913	3779500	3779505		0.046499
NC_000913	3779505	3779510		0.053743
NC_000913	3779510	3779515		0.052442
NC_000913	3779515	3779520		0.069108
NC_000913	3779520	3779525		0.089858
NC_000913	3779525	3779530		0.086286
NC_000913	3779530	3779535		0.057978
NC_000913	3779535	3779540		0.023900
NC_000913	3779540	3779545		0.015610
NC_000913	3779545	3779550		0.016874
NC_000913	3779550	3779555		0.014370
NC_000913	3779555	3779560		0.026171
NC_000913	3779560	3779565		0.028962
NC_000913	3779565	3779570		0.059685
NC_000913	3779570	3779575		0.210288
NC_000913	3779575	3779580		0.155293
NC_000913	3779580	3779585		0.206103
NC_000913	3779585	3779590		0.269295
NC_000913	3779590	3779595		0.325060
NC_000913	3779595	3779600		0.322097
NC_000913	3779600	3779605		0.273434
NC_000913	3779605	3779610		0.236255
NC_000913	3779610	3779615		0.202377
NC_000913	3779615	3779620		0.141842
NC_000913	3779620	3779625		0.149623
NC_000913	3779625	3779630		0.137276
NC_000913	3779630	3779635		0.186617
NC_000913	3779635	3779640		0.161916
NC_000913	3779640	3779645		0.159685
NC_000913	3779645	3779650		0.156565
NC_000913	3779650	3779655		0.214218
NC_000913	3779655	3779660		0.209993
NC_000913	3779660	3779665		0.259310
NC_000913	3779665	3779670		0.169116
NC_000913	3779670	3779675		0.150068
NC_000913	3779675	3779680		0.151218
NC_000913	3779680	3779685		0.157186
NC_000913	3779685	3779690		0.142929
NC_000913	3779690	3779695		0.130156
NC_000913	3779695	3779700		0.116984
NC_000913	3779700	3779705		0.148719
NC_000913	3779705	3779710		0.148801
NC_000913	3779710	3779715		0.138301
NC_000913	3779715	3779720		0.127786
NC_000913	3779720	3779725		0.110907
NC_000913	3779725	3779730		0.146185
NC_000913	3779730	3779735		0.110514
NC_000913	3779735	3779740		0.099701
NC_000913	3779740	3779745		0.114829
NC_000913	3779745	3779750		0.151345
NC_000913	3779750	3779755		0.245537
NC_000913	3779755	3779760		0.207143
NC_000913	3779760	3779765		0.115789
NC_000913	3779765	3779770		0.127919
NC_000913	3779770	3779775		0.138101
NC_000913	3779775	3779780		0.133559
NC_000913	3779780	3779785		0.105197
NC_000913	3779785	3779790		0.116305
NC_000913	3779790	3779795		0.122684
NC_000913	3779795	3779800		0.106966
NC_000913	3779800	3779805		0.180807
NC_000913	3779805	3779810		0.205308
NC_000913	3779810	3779815		0.272901
NC_000913	3779815	3779820		0.265286
NC_000913	3779820	3779825		0.328761
NC_000913	3779825	3779830		0.349169
NC_000913	3779830	3779835		0.341540
NC_000913	3779835	3779840		0.282070
NC_000913	3779840	3779845		0.252631
NC_000913	3779845	3779850		0.275613
NC_000913	3779850	3779855		0.254084
NC_000913	3779855	3779860		0.213034
NC_000913	3779860	3779865		0.219995
NC_000913	3779865	3779870		0.207402
NC_000913	3779870	3779875		0.216606
NC_000913	3779875	3779880		0.237887
NC_000913	3779880	3779885		0.222025
NC_000913	3779885	3779890		0.252005
NC_000913	3779890	3779895		0.432716
NC_000913	3779895	3779900		0.586335
NC_000913	3779900	3779905		0.971755
NC_000913	3779905	3779910		1.100752
NC_000913	3779910	3779915		1.069639
NC_000913	3779915	3779920		1.148476
NC_000913	3779920	3779925		0.453066
NC_000913	3779925	3779930		0.158088
NC_000913	3779930	3779935		0.121679
NC_000913	3779935	3779940		0.132636
NC_000913	3779940	3779945		0.130635
NC_000913	3779945	3779950		0.101582
NC_000913	3779950	3779955		0.096622
NC_000913	3779955	3779960		0.106078
NC_000913	3779960	3779965		0.128896
NC_000913	3779965	3779970		0.133916
NC_000913	3779970	3779975		0.133365
NC_000913	3779975	3779980		0.117144
NC_000913	3779980	3779985		0.138028
NC_000913	3779985	3779990		0.097828
NC_000913	3779990	3779995		0.122440
NC_000913	3779995	3780000		0.085514
NC_000913	3780000	3780005		0.134223
NC_000913	3780005	3780010		0.151535
NC_000913	3780010	3780015		0.146976
NC_000913	3780015	3780020		0.150488
NC_000913	3780020	3780025		0.179951
NC_000913	3780025	3780030		0.157664
NC_000913	3780030	3780035		0.143178
NC_000913	3780035	3780040		0.098470
NC_000913	3780040	3780045		0.069889
NC_000913	3780045	3780050		0.067363
NC_000913	3780050	3780055		0.075193
NC_000913	3780055	3780060		0.073330
NC_000913	3780060	3780065		0.091812
NC_000913	3780065	3780070		0.126160
NC_000913	3780070	3780075		0.118957
NC_000913	3780075	3780080		0.250478
NC_000913	3780080	3780085		0.185048
NC_000913	3780085	3780090		0.179152
NC_000913	3780090	3780095		0.161908
NC_000913	3780095	3780100		0.151613
NC_000913	3780100	3780105		0.101042
NC_000913	3780105	3780110		0.075864
NC_000913	3780110	3780115		0.073678
NC_000913	3780115	3780120		0.074912
NC_000913	3780120	3780125		0.075313
NC_000913	3780125	3780130		0.124508
NC_000913	3780130	3780135		0.084088
NC_000913	3780135	3780140		0.075778
NC_000913	3780140	3780145		0.107362
NC_000913	3780145	3780150		0.130465
NC_000913	3780150	3780155		0.137685
NC_000913	3780155	3780160		0.132892
NC_000913	3780160	3780165		0.151926
NC_000913	3780165	3780170		0.081982
NC_000913	3780170	3780175		0.076145
NC_000913	3780175	3780180		0.073649
NC_000913	3780180	3780185		0.071974
NC_000913	3780185	3780190		0.080917
NC_000913	3780190	3780195		0.088507
NC_000913	3780195	3780200		0.126333
NC_000913	3780200	3780205		0.229450
NC_000913	3780205	3780210		0.228613
NC_000913	3780210	3780215		0.277684
NC_000913	3780215	3780220		0.392800
NC_000913	3780220	3780225		0.433769
NC_000913	3780225	3780230		0.432078
NC_000913	3780230	3780235		0.442136
NC_000913	3780235	3780240		0.276850
NC_000913	3780240	3780245		0.201669
NC_000913	3780245	3780250		0.192344
NC_000913	3780250	3780255		0.196206
NC_000913	3780255	3780260		0.204045
NC_000913	3780260	3780265		0.178981
NC_000913	3780265	3780270		0.186620
NC_000913	3780270	3780275		0.261194
NC_000913	3780275	3780280		0.343567
NC_000913	3780280	3780285		0.343856
NC_000913	3780285	3780290		0.367557
NC_000913	3780290	3780295		0.400326
NC_000913	3780295	3780300		0.464144
NC_000913	3780300	3780305		0.272747
NC_000913	3780305	3780310		0.244197
NC_000913	3780310	3780315		0.256479
NC_000913	3780315	3780320		0.248430
NC_000913	3780320	3780325		0.247956
NC_000913	3780325	3780330		0.341916
NC_000913	3780330	3780335		0.382560
NC_000913	3780335	3780340		0.385047
NC_000913	3780340	3780345		0.462892
NC_000913	3780345	3780350		0.406855
NC_000913	3780350	3780355		0.358646
NC_000913	3780355	3780360		0.347420
NC_000913	3780360	3780365		0.359949
NC_000913	3780365	3780370		0.343005
NC_000913	3780370	3780375		0.389447
NC_000913	3780375	3780380		0.381059
NC_000913	3780380	3780385		0.463583
NC_000913	3780385	3780390		0.486888
NC_000913	3780390	3780395		0.400439
NC_000913	3780395	3780400		0.348581
NC_000913	3780400	3780405		0.304255
NC_000913	3780405	3780410		0.273193
NC_000913	3780410	3780415		0.265947
NC_000913	3780415	3780420		0.280466
NC_000913	3780420	3780425		0.346202
NC_000913	3780425	3780430		0.429759
NC_000913	3780430	3780435		0.465704
NC_000913	3780435	3780440		0.456050
NC_000913	3780440	3780445		0.467697
NC_000913	3780445	3780450		0.233880
NC_000913	3780450	3780455		0.140726
NC_000913	3780455	3780460		0.122757
NC_000913	3780460	3780465		0.077658
NC_000913	3780465	3780470		0.064050
NC_000913	3780470	3780475		0.048108
NC_000913	3780475	3780480		0.038534
NC_000913	3780480	3780485		0.043111
NC_000913	3780485	3780490		0.066115
NC_000913	3780490	3780495		0.089700
NC_000913	3780495	3780500		0.088935
NC_000913	3780500	3780505		0.118476
NC_000913	3780505	3780510		0.746519
NC_000913	3780510	3780515		1.488933
NC_000913	3780515	3780520		1.695324
NC_000913	3780520	3780525		1.478033
NC_000913	3780525	3780530		1.681773
NC_000913	3780530	3780535		1.568356
NC_000913	3780535	3780540		1.043813
NC_000913	3780540	3780545		0.367150
NC_000913	3780545	3780550		0.261356
NC_000913	3780550	3780555		0.225789
NC_000913	3780555	3780560		0.262924
NC_000913	3780560	3780565		0.172760
NC_000913	3780565	3780570		0.208436
NC_000913	3780570	3780575		0.216724
NC_000913	3780575	3780580		0.370597
NC_000913	3780580	3780585		0.279563
NC_000913	3780585	3780590		0.233525
NC_000913	3780590	3780595		0.219874
NC_000913	3780595	3780600		0.176572
NC_000913	3780600	3780605		0.149982
NC_000913	3780605	3780610		0.162070
NC_000913	3780610	3780615		0.187314
NC_000913	3780615	3780620		0.206566
NC_000913	3780620	3780625		0.193186
NC_000913	3780625	3780630		0.240926
NC_000913	3780630	3780635		0.282369
NC_000913	3780635	3780640		0.251344
NC_000913	3780640	3780645		0.272726
NC_000913	3780645	3780650		0.256847
NC_000913	3780650	3780655		0.322611
NC_000913	3780655	3780660		0.330199
NC_000913	3780660	3780665		0.337795
NC_000913	3780665	3780670		0.352688
NC_000913	3780670	3780675		0.361305
NC_000913	3780675	3780680		0.529081
NC_000913	3780680	3780685		0.579143
NC_000913	3780685	3780690		0.553600
NC_000913	3780690	3780695		0.577902
NC_000913	3780695	3780700		0.546574
NC_000913	3780700	3780705		0.537519
NC_000913	3780705	3780710		0.764240
NC_000913	3780710	3780715		1.051889
NC_000913	3780715	3780720		1.114760
NC_000913	3780720	3780725		1.135845
NC_000913	3780725	3780730		1.243467
NC_000913	3780730	3780735		0.481737
NC_000913	3780735	3780740		0.458677
NC_000913	3780740	3780745		0.421171
NC_000913	3780745	3780750		0.387694
NC_000913	3780750	3780755		0.375932
NC_000913	3780755	3780760		0.292518
NC_000913	3780760	3780765		0.257673
NC_000913	3780765	3780770		0.293856
NC_000913	3780770	3780775		0.197573
NC_000913	3780775	3780780		0.194901
NC_000913	3780780	3780785		0.268910
NC_000913	3780785	3780790		0.200021
NC_000913	3780790	3780795		0.190025
NC_000913	3780795	3780800		0.192461
NC_000913	3780800	3780805		0.183707
NC_000913	3780805	3780810		0.158922
NC_000913	3780810	3780815		0.172889
NC_000913	3780815	3780820		0.173590
NC_000913	3780820	3780825		0.178082
NC_000913	3780825	3780830		0.180163
NC_000913	3780830	3780835		0.122231
NC_000913	3780835	3780840		0.112080
NC_000913	3780840	3780845		0.077999
NC_000913	3780845	3780850		0.073398
NC_000913	3780850	3780855		0.063742
NC_000913	3780855	3780860		0.071149
NC_000913	3780860	3780865		0.092537
NC_000913	3780865	3780870		0.140141
NC_000913	3780870	3780875		0.177928
NC_000913	3780875	3780880		0.207263
NC_000913	3780880	3780885		0.245633
NC_000913	3780885	3780890		0.282476
NC_000913	3780890	3780895		0.328362
NC_000913	3780895	3780900		0.290989
NC_000913	3780900	3780905		0.268444
NC_000913	3780905	3780910		0.301758
NC_000913	3780910	3780915		0.284520
NC_000913	3780915	3780920		0.321800
NC_000913	3780920	3780925		0.517477
NC_000913	3780925	3780930		0.699119
NC_000913	3780930	3780935		0.760855
NC_000913	3780935	3780940		0.765762
NC_000913	3780940	3780945		0.850153
NC_000913	3780945	3780950		0.975692
NC_000913	3780950	3780955		0.822140
NC_000913	3780955	3780960		0.817405
NC_000913	3780960	3780965		0.827089
NC_000913	3780965	3780970		0.827809
NC_000913	3780970	3780975		0.997644
NC_000913	3780975	3780980		0.930555
NC_000913	3780980	3780985		0.913007
NC_000913	3780985	3780990		0.903588
NC_000913	3780990	3780995		0.923693
NC_000913	3780995	3781000		0.979204
NC_000913	3781000	3781005		1.060416
NC_000913	3781005	3781010		1.342737
NC_000913	3781010	3781015		1.373351
NC_000913	3781015	3781020		1.713602
NC_000913	3781020	3781025		1.836216
NC_000913	3781025	3781030		1.989034
NC_000913	3781030	3781035		2.015788
NC_000913	3781035	3781040		1.852483
NC_000913	3781040	3781045		1.641409
NC_000913	3781045	3781050		1.514102
NC_000913	3781050	3781055		1.245097
NC_000913	3781055	3781060		1.055529
NC_000913	3781060	3781065		0.992109
NC_000913	3781065	3781070		0.934061
NC_000913	3781070	3781075		0.816426
NC_000913	3781075	3781080		0.774141
NC_000913	3781080	3781085		0.509970
NC_000913	3781085	3781090		0.451190
NC_000913	3781090	3781095		0.423950
NC_000913	3781095	3781100		0.334612
NC_000913	3781100	3781105		0.297384
NC_000913	3781105	3781110		0.251530
NC_000913	3781110	3781115		0.241303
NC_000913	3781115	3781120		0.247329
NC_000913	3781120	3781125		0.215832
NC_000913	3781125	3781130		0.225666
NC_000913	3781130	3781135		0.216967
NC_000913	3781135	3781140		0.197649
NC_000913	3781140	3781145		0.197213
NC_000913	3781145	3781150		0.188192
NC_000913	3781150	3781155		0.169540
NC_000913	3781155	3781160		0.133263
NC_000913	3781160	3781165		0.099480
NC_000913	3781165	3781170		0.080312
NC_000913	3781170	3781175		0.059070
NC_000913	3781175	3781180		0.041643
NC_000913	3781180	3781185		0.040092
NC_000913	3781185	3781190		0.023958
NC_000913	3781190	3781195		0.017638
NC_000913	3781195	3781200		0.020448
NC_000913	3781200	3781205		0.022075
NC_000913	3781205	3781210		0.023252
NC_000913	3781210	3781215		0.023627
NC_000913	3781215	3781220		0.025483
NC_000913	3781220	3781225		0.025079
NC_000913	3781225	3781230		0.031720
NC_000913	3781230	3781235		0.033487
NC_000913	3781235	3781240		0.031056
NC_000913	3781240	3781245		0.013773
NC_000913	3781245	3781250		0.013238
NC_000913	3781250	3781255		0.010995
NC_000913	3781255	3781260		0.007657
NC_000913	3781260	3781265		0.006625
NC_000913	3781265	3781270		0.005197
NC_000913	3781270	3781275		0.007097
NC_000913	3781275	3781280		0.007063
NC_000913	3781280	3781285		0.007237
NC_000913	3781285	3781290		0.011371
NC_000913	3781290	3781295		0.012623
NC_000913	3781295	3781300		0.009472
NC_000913	3781300	3781305		0.015595
NC_000913	3781305	3781310		0.080765
NC_000913	3781310	3781315		0.249723
NC_000913	3781315	3781320		0.290864
NC_000913	3781320	3781325		0.424663
NC_000913	3781325	3781330		0.443990
NC_000913	3781330	3781335		0.456391
NC_000913	3781335	3781340		0.517844
NC_000913	3781340	3781345		0.656188
NC_000913	3781345	3781350		0.588728
NC_000913	3781350	3781355		0.596072
NC_000913	3781355	3781360		0.592660
NC_000913	3781360	3781365		0.628326
NC_000913	3781365	3781370		0.696460
NC_000913	3781370	3781375		0.654733
NC_000913	3781375	3781380		0.879504
NC_000913	3781380	3781385		0.933140
NC_000913	3781385	3781390		1.041707
NC_000913	3781390	3781395		1.402736
NC_000913	3781395	3781400		1.114210
NC_000913	3781400	3781405		0.715718
NC_000913	3781405	3781410		0.596547
NC_000913	3781410	3781415		0.494381
NC_000913	3781415	3781420		0.394818
NC_000913	3781420	3781425		0.324669
NC_000913	3781425	3781430		0.302340
NC_000913	3781430	3781435		0.325151
NC_000913	3781435	3781440		0.337583
NC_000913	3781440	3781445		0.365707
NC_000913	3781445	3781450		0.312943
NC_000913	3781450	3781455		0.277571
NC_000913	3781455	3781460		0.301730
NC_000913	3781460	3781465		0.275858
NC_000913	3781465	3781470		0.262499
NC_000913	3781470	3781475		0.251519
NC_000913	3781475	3781480		0.225898
NC_000913	3781480	3781485		0.216224
NC_000913	3781485	3781490		0.283853
NC_000913	3781490	3781495		0.331302
NC_000913	3781495	3781500		0.341522
NC_000913	3781500	3781505		0.320492
NC_000913	3781505	3781510		0.179443
NC_000913	3781510	3781515		0.129384
NC_000913	3781515	3781520		0.108828
NC_000913	3781520	3781525		0.104877
NC_000913	3781525	3781530		0.091568
NC_000913	3781530	3781535		0.079090
NC_000913	3781535	3781540		0.062245
NC_000913	3781540	3781545		0.060483
NC_000913	3781545	3781550		0.062454
NC_000913	3781550	3781555		0.175868
NC_000913	3781555	3781560		0.211479
NC_000913	3781560	3781565		0.211095
NC_000913	3781565	3781570		0.216008
NC_000913	3781570	3781575		0.174052
NC_000913	3781575	3781580		0.161729
NC_000913	3781580	3781585		0.137933
NC_000913	3781585	3781590		0.125724
NC_000913	3781590	3781595		0.104947
NC_000913	3781595	3781600		0.104930
NC_000913	3781600	3781605		0.084211
NC_000913	3781605	3781610		0.099903
NC_000913	3781610	3781615		0.111527
NC_000913	3781615	3781620		0.095469
NC_000913	3781620	3781625		0.132543
NC_000913	3781625	3781630		0.184140
NC_000913	3781630	3781635		0.214198
NC_000913	3781635	3781640		0.186983
NC_000913	3781640	3781645		0.150475
NC_000913	3781645	3781650		0.135163
NC_000913	3781650	3781655		0.121851
NC_000913	3781655	3781660		0.135774
NC_000913	3781660	3781665		0.105494
NC_000913	3781665	3781670		0.095820
NC_000913	3781670	3781675		0.108659
NC_000913	3781675	3781680		0.183182
NC_000913	3781680	3781685		0.270867
NC_000913	3781685	3781690		0.248595
NC_000913	3781690	3781695		0.329980
NC_000913	3781695	3781700		0.272676
NC_000913	3781700	3781705		0.267485
NC_000913	3781705	3781710		0.320786
NC_000913	3781710	3781715		0.284181
NC_000913	3781715	3781720		0.150259
NC_000913	3781720	3781725		0.197597
NC_000913	3781725	3781730		0.211031
NC_000913	3781730	3781735		0.124248
NC_000913	3781735	3781740		0.169673
NC_000913	3781740	3781745		0.366469
NC_000913	3781745	3781750		0.612365
NC_000913	3781750	3781755		0.844122
NC_000913	3781755	3781760		1.164623
NC_000913	3781760	3781765		1.155096
NC_000913	3781765	3781770		1.369040
NC_000913	3781770	3781775		1.115428
NC_000913	3781775	3781780		1.424297
NC_000913	3781780	3781785		1.387041
NC_000913	3781785	3781790		1.090730
NC_000913	3781790	3781795		0.906227
NC_000913	3781795	3781800		0.770766
NC_000913	3781800	3781805		0.649502
NC_000913	3781805	3781810		0.577729
NC_000913	3781810	3781815		0.479211
NC_000913	3781815	3781820		0.387885
NC_000913	3781820	3781825		0.391464
NC_000913	3781825	3781830		0.560574
NC_000913	3781830	3781835		0.426228
NC_000913	3781835	3781840		0.389477
NC_000913	3781840	3781845		0.345534
NC_000913	3781845	3781850		0.298029
NC_000913	3781850	3781855		0.272020
NC_000913	3781855	3781860		0.258694
NC_000913	3781860	3781865		0.270934
NC_000913	3781865	3781870		0.296643
NC_000913	3781870	3781875		0.289218
NC_000913	3781875	3781880		0.356979
NC_000913	3781880	3781885		0.313927
NC_000913	3781885	3781890		0.298510
NC_000913	3781890	3781895		0.301435
NC_000913	3781895	3781900		0.289208
NC_000913	3781900	3781905		0.250560
NC_000913	3781905	3781910		0.228234
NC_000913	3781910	3781915		0.212749
NC_000913	3781915	3781920		0.205955
NC_000913	3781920	3781925		0.155259
NC_000913	3781925	3781930		0.132944
NC_000913	3781930	3781935		0.109357
NC_000913	3781935	3781940		0.055522
NC_000913	3781940	3781945		0.061066
NC_000913	3781945	3781950		0.057954
NC_000913	3781950	3781955		0.057291
NC_000913	3781955	3781960		0.057519
NC_000913	3781960	3781965		0.150545
NC_000913	3781965	3781970		0.147335
NC_000913	3781970	3781975		0.233424
NC_000913	3781975	3781980		0.171359
NC_000913	3781980	3781985		0.166566
NC_000913	3781985	3781990		0.134955
NC_000913	3781990	3781995		0.129585
NC_000913	3781995	3782000		0.161886
NC_000913	3782000	3782005		0.144760
NC_000913	3782005	3782010		0.133504
NC_000913	3782010	3782015		0.129967
NC_000913	3782015	3782020		0.165255
NC_000913	3782020	3782025		0.157150
NC_000913	3782025	3782030		0.219085
NC_000913	3782030	3782035		0.209056
NC_000913	3782035	3782040		0.474683
NC_000913	3782040	3782045		0.739175
NC_000913	3782045	3782050		0.572105
NC_000913	3782050	3782055		0.520082
NC_000913	3782055	3782060		0.274655
NC_000913	3782060	3782065		0.228105
NC_000913	3782065	3782070		0.183054
NC_000913	3782070	3782075		0.210467
NC_000913	3782075	3782080		0.211475
NC_000913	3782080	3782085		0.166282
NC_000913	3782085	3782090		0.159220
NC_000913	3782090	3782095		0.171499
NC_000913	3782095	3782100		0.127921
NC_000913	3782100	3782105		0.149506
NC_000913	3782105	3782110		0.118866
NC_000913	3782110	3782115		0.108999
NC_000913	3782115	3782120		0.098363
NC_000913	3782120	3782125		0.092301
NC_000913	3782125	3782130		0.077779
NC_000913	3782130	3782135		0.094194
NC_000913	3782135	3782140		0.057373
NC_000913	3782140	3782145		0.083287
NC_000913	3782145	3782150		0.083713
NC_000913	3782150	3782155		0.082932
NC_000913	3782155	3782160		0.073234
NC_000913	3782160	3782165		0.069947
NC_000913	3782165	3782170		0.065240
NC_000913	3782170	3782175		0.083059
NC_000913	3782175	3782180		0.097046
NC_000913	3782180	3782185		0.122179
NC_000913	3782185	3782190		0.127644
NC_000913	3782190	3782195		0.136780
NC_000913	3782195	3782200		0.179255
NC_000913	3782200	3782205		0.142636
NC_000913	3782205	3782210		0.191704
NC_000913	3782210	3782215		0.185507
NC_000913	3782215	3782220		0.174968
NC_000913	3782220	3782225		0.224119
NC_000913	3782225	3782230		0.300408
NC_000913	3782230	3782235		0.330627
NC_000913	3782235	3782240		0.414817
NC_000913	3782240	3782245		0.603739
NC_000913	3782245	3782250		0.722710
NC_000913	3782250	3782255		0.873092
NC_000913	3782255	3782260		0.977488
NC_000913	3782260	3782265		0.968301
NC_000913	3782265	3782270		0.844102
NC_000913	3782270	3782275		0.697706
NC_000913	3782275	3782280		0.490696
NC_000913	3782280	3782285		0.225964
NC_000913	3782285	3782290		0.181105
NC_000913	3782290	3782295		0.181456
NC_000913	3782295	3782300		0.162721
NC_000913	3782300	3782305		0.152348
NC_000913	3782305	3782310		0.222158
NC_000913	3782310	3782315		0.556381
NC_000913	3782315	3782320		0.491797
NC_000913	3782320	3782325		0.524283
NC_000913	3782325	3782330		0.553231
NC_000913	3782330	3782335		0.469304
NC_000913	3782335	3782340		0.362121
NC_000913	3782340	3782345		0.247795
NC_000913	3782345	3782350		0.242892
NC_000913	3782350	3782355		0.220966
NC_000913	3782355	3782360		0.210073
NC_000913	3782360	3782365		0.259137
NC_000913	3782365	3782370		0.308851
NC_000913	3782370	3782375		0.395391
NC_000913	3782375	3782380		0.444328
NC_000913	3782380	3782385		0.864097
NC_000913	3782385	3782390		0.836655
NC_000913	3782390	3782395		1.003115
NC_000913	3782395	3782400		0.922376
NC_000913	3782400	3782405		0.851997
NC_000913	3782405	3782410		0.675576
NC_000913	3782410	3782415		0.680443
NC_000913	3782415	3782420		0.488800
NC_000913	3782420	3782425		0.410977
NC_000913	3782425	3782430		0.354960
NC_000913	3782430	3782435		0.310948
NC_000913	3782435	3782440		0.322146
NC_000913	3782440	3782445		0.333057
NC_000913	3782445	3782450		0.314628
NC_000913	3782450	3782455		0.232863
NC_000913	3782455	3782460		0.217344
NC_000913	3782460	3782465		0.238281
NC_000913	3782465	3782470		0.243840
NC_000913	3782470	3782475		0.238121
NC_000913	3782475	3782480		0.252872
NC_000913	3782480	3782485		0.265859
NC_000913	3782485	3782490		0.302879
NC_000913	3782490	3782495		0.308645
NC_000913	3782495	3782500		0.382530
NC_000913	3782500	3782505		0.384407
NC_000913	3782505	3782510		0.384635
NC_000913	3782510	3782515		0.382828
NC_000913	3782515	3782520		0.383917
NC_000913	3782520	3782525		0.527054
NC_000913	3782525	3782530		1.087942
NC_000913	3782530	3782535		1.365206
NC_000913	3782535	3782540		1.244351
NC_000913	3782540	3782545		1.189759
NC_000913	3782545	3782550		1.394620
NC_000913	3782550	3782555		1.465771
NC_000913	3782555	3782560		1.111688
NC_000913	3782560	3782565		0.840549
NC_000913	3782565	3782570		0.726515
NC_000913	3782570	3782575		0.468995
NC_000913	3782575	3782580		0.398539
NC_000913	3782580	3782585		0.270878
NC_000913	3782585	3782590		0.179848
NC_000913	3782590	3782595		0.159632
NC_000913	3782595	3782600		0.122562
NC_000913	3782600	3782605		0.105593
NC_000913	3782605	3782610		0.107840
NC_000913	3782610	3782615		0.105901
NC_000913	3782615	3782620		0.106881
NC_000913	3782620	3782625		0.100772
NC_000913	3782625	3782630		0.089283
NC_000913	3782630	3782635		0.096362
NC_000913	3782635	3782640		0.088207
NC_000913	3782640	3782645		0.083348
NC_000913	3782645	3782650		0.055580
NC_000913	3782650	3782655		0.055668
NC_000913	3782655	3782660		0.046601
NC_000913	3782660	3782665		0.043613
NC_000913	3782665	3782670		0.030318
NC_000913	3782670	3782675		0.026950
NC_000913	3782675	3782680		0.031049
NC_000913	3782680	3782685		0.022532
NC_000913	3782685	3782690		0.016618
NC_000913	3782690	3782695		0.009856
NC_000913	3782695	3782700		0.011080
NC_000913	3782700	3782705		0.010809
NC_000913	3782705	3782710		0.012472
NC_000913	3782710	3782715		0.014742
NC_000913	3782715	3782720		0.028017
NC_000913	3782720	3782725		0.081159
NC_000913	3782725	3782730		0.084753
NC_000913	3782730	3782735		0.118647
NC_000913	3782735	3782740		0.125576
NC_000913	3782740	3782745		0.125843
NC_000913	3782745	3782750		0.113400
NC_000913	3782750	3782755		0.078543
NC_000913	3782755	3782760		0.088558
NC_000913	3782760	3782765		0.098907
NC_000913	3782765	3782770		0.095143
NC_000913	3782770	3782775		0.116950
NC_000913	3782775	3782780		0.183528
NC_000913	3782780	3782785		0.203484
NC_000913	3782785	3782790		0.241410
NC_000913	3782790	3782795		0.413690
NC_000913	3782795	3782800		0.646587
NC_000913	3782800	3782805		0.679622
NC_000913	3782805	3782810		0.668267
NC_000913	3782810	3782815		0.530635
NC_000913	3782815	3782820		0.538798
NC_000913	3782820	3782825		0.443030
NC_000913	3782825	3782830		0.395695
NC_000913	3782830	3782835		0.389689
NC_000913	3782835	3782840		0.412764
NC_000913	3782840	3782845		0.487442
NC_000913	3782845	3782850		0.606674
NC_000913	3782850	3782855		0.528096
NC_000913	3782855	3782860		0.572590
NC_000913	3782860	3782865		0.516589
NC_000913	3782865	3782870		0.644732
NC_000913	3782870	3782875		0.392018
NC_000913	3782875	3782880		0.380746
NC_000913	3782880	3782885		0.378468
NC_000913	3782885	3782890		0.414952
NC_000913	3782890	3782895		0.376199
NC_000913	3782895	3782900		0.318186
NC_000913	3782900	3782905		0.342276
NC_000913	3782905	3782910		0.345726
NC_000913	3782910	3782915		0.373769
NC_000913	3782915	3782920		0.452879
NC_000913	3782920	3782925		0.585463
NC_000913	3782925	3782930		0.629314
NC_000913	3782930	3782935		0.612706
NC_000913	3782935	3782940		0.654553
NC_000913	3782940	3782945		0.748475
NC_000913	3782945	3782950		0.652730
NC_000913	3782950	3782955		0.545785
NC_000913	3782955	3782960		0.512699
NC_000913	3782960	3782965		0.553133
NC_000913	3782965	3782970		0.538510
NC_000913	3782970	3782975		0.542618
NC_000913	3782975	3782980		0.582363
NC_000913	3782980	3782985		0.585536
NC_000913	3782985	3782990		0.648063
NC_000913	3782990	3782995		0.553278
NC_000913	3782995	3783000		0.506484
NC_000913	3783000	3783005		0.504799
NC_000913	3783005	3783010		0.492103
NC_000913	3783010	3783015		0.423352
NC_000913	3783015	3783020		0.424138
NC_000913	3783020	3783025		0.389904
NC_000913	3783025	3783030		0.358643
NC_000913	3783030	3783035		0.297682
NC_000913	3783035	3783040		0.282302
NC_000913	3783040	3783045		0.297202
NC_000913	3783045	3783050		0.270503
NC_000913	3783050	3783055		0.368913
NC_000913	3783055	3783060		0.440173
NC_000913	3783060	3783065		0.384894
NC_000913	3783065	3783070		0.257906
NC_000913	3783070	3783075		0.330379
NC_000913	3783075	3783080		0.129146
NC_000913	3783080	3783085		0.074719
NC_000913	3783085	3783090		0.054033
NC_000913	3783090	3783095		0.056742
NC_000913	3783095	3783100		0.055480
NC_000913	3783100	3783105		0.050702
NC_000913	3783105	3783110		0.107868
NC_000913	3783110	3783115		0.110395
NC_000913	3783115	3783120		0.112504
NC_000913	3783120	3783125		0.085778
NC_000913	3783125	3783130		0.055655
NC_000913	3783130	3783135		0.053103
NC_000913	3783135	3783140		0.060636
NC_000913	3783140	3783145		0.052492
NC_000913	3783145	3783150		0.066476
NC_000913	3783150	3783155		0.073725
NC_000913	3783155	3783160		0.069125
NC_000913	3783160	3783165		0.082353
NC_000913	3783165	3783170		0.085641
NC_000913	3783170	3783175		0.116450
NC_000913	3783175	3783180		0.161833
NC_000913	3783180	3783185		0.130789
NC_000913	3783185	3783190		0.110755
NC_000913	3783190	3783195		0.139086
NC_000913	3783195	3783200		0.143286
NC_000913	3783200	3783205		0.112478
NC_000913	3783205	3783210		0.115648
NC_000913	3783210	3783215		0.096324
NC_000913	3783215	3783220		0.096897
NC_000913	3783220	3783225		0.095683
NC_000913	3783225	3783230		0.118277
NC_000913	3783230	3783235		0.120210
NC_000913	3783235	3783240		0.115435
NC_000913	3783240	3783245		0.109040
NC_000913	3783245	3783250		0.132784
NC_000913	3783250	3783255		0.196892
NC_000913	3783255	3783260		0.182902
NC_000913	3783260	3783265		0.177975
NC_000913	3783265	3783270		0.183866
NC_000913	3783270	3783275		0.139183
NC_000913	3783275	3783280		0.135732
NC_000913	3783280	3783285		0.179109
NC_000913	3783285	3783290		0.194320
NC_000913	3783290	3783295		0.200283
NC_000913	3783295	3783300		0.247963
NC_000913	3783300	3783305		0.230730
NC_000913	3783305	3783310		0.234150
NC_000913	3783310	3783315		0.249336
NC_000913	3783315	3783320		0.238995
NC_000913	3783320	3783325		0.332875
NC_000913	3783325	3783330		0.330195
NC_000913	3783330	3783335		0.356526
NC_000913	3783335	3783340		0.308100
NC_000913	3783340	3783345		0.259909
NC_000913	3783345	3783350		0.265942
NC_000913	3783350	3783355		0.262301
NC_000913	3783355	3783360		0.223996
NC_000913	3783360	3783365		0.204121
NC_000913	3783365	3783370		0.176856
NC_000913	3783370	3783375		0.230635
NC_000913	3783375	3783380		0.239977
NC_000913	3783380	3783385		0.210801
NC_000913	3783385	3783390		0.234678
NC_000913	3783390	3783395		0.308332
NC_000913	3783395	3783400		0.358513
NC_000913	3783400	3783405		0.339337
NC_000913	3783405	3783410		0.424973
NC_000913	3783410	3783415		0.375114
NC_000913	3783415	3783420		0.270986
NC_000913	3783420	3783425		0.278509
NC_000913	3783425	3783430		0.245326
NC_000913	3783430	3783435		0.154606
NC_000913	3783435	3783440		0.122126
NC_000913	3783440	3783445		0.117051
NC_000913	3783445	3783450		0.104382
NC_000913	3783450	3783455		0.106752
NC_000913	3783455	3783460		0.120869
NC_000913	3783460	3783465		0.171967
NC_000913	3783465	3783470		0.151973
NC_000913	3783470	3783475		0.147388
NC_000913	3783475	3783480		0.129403
NC_000913	3783480	3783485		0.119996
NC_000913	3783485	3783490		0.103606
NC_000913	3783490	3783495		0.083692
NC_000913	3783495	3783500		0.032056
NC_000913	3783500	3783505		0.034481
NC_000913	3783505	3783510		0.023208
NC_000913	3783510	3783515		0.021624
NC_000913	3783515	3783520		0.019375
NC_000913	3783520	3783525		0.023869
NC_000913	3783525	3783530		0.029361
NC_000913	3783530	3783535		0.070383
NC_000913	3783535	3783540		0.080458
NC_000913	3783540	3783545		0.075559
NC_000913	3783545	3783550		0.131155
NC_000913	3783550	3783555		0.149555
NC_000913	3783555	3783560		0.116357
NC_000913	3783560	3783565		0.121253
NC_000913	3783565	3783570		0.136088
NC_000913	3783570	3783575		0.172643
NC_000913	3783575	3783580		0.240824
NC_000913	3783580	3783585		0.284299
NC_000913	3783585	3783590		0.320803
NC_000913	3783590	3783595		0.289921
NC_000913	3783595	3783600		0.287893
NC_000913	3783600	3783605		0.176844
NC_000913	3783605	3783610		0.147779
NC_000913	3783610	3783615		0.132436
NC_000913	3783615	3783620		0.105987
NC_000913	3783620	3783625		0.104235
NC_000913	3783625	3783630		0.108518
NC_000913	3783630	3783635		0.128518
NC_000913	3783635	3783640		0.174981
NC_000913	3783640	3783645		0.185217
NC_000913	3783645	3783650		0.161076
NC_000913	3783650	3783655		0.221470
NC_000913	3783655	3783660		0.314987
NC_000913	3783660	3783665		0.395654
NC_000913	3783665	3783670		0.266063
NC_000913	3783670	3783675		0.217925
NC_000913	3783675	3783680		0.167916
NC_000913	3783680	3783685		0.057892
NC_000913	3783685	3783690		0.027591
NC_000913	3783690	3783695		0.027367
NC_000913	3783695	3783700		0.028012
NC_000913	3783700	3783705		0.028282
NC_000913	3783705	3783710		0.026329
NC_000913	3783710	3783715		0.036411
NC_000913	3783715	3783720		0.045650
NC_000913	3783720	3783725		0.145450
NC_000913	3783725	3783730		0.123592
NC_000913	3783730	3783735		0.090830
NC_000913	3783735	3783740		0.109915
NC_000913	3783740	3783745		0.111783
NC_000913	3783745	3783750		0.113019
NC_000913	3783750	3783755		0.115842
NC_000913	3783755	3783760		0.122746
NC_000913	3783760	3783765		0.187564
NC_000913	3783765	3783770		0.267186
NC_000913	3783770	3783775		0.305438
NC_000913	3783775	3783780		0.366587
NC_000913	3783780	3783785		0.484517
NC_000913	3783785	3783790		0.555371
NC_000913	3783790	3783795		0.622860
NC_000913	3783795	3783800		0.647284
NC_000913	3783800	3783805		0.720081
NC_000913	3783805	3783810		0.738787
NC_000913	3783810	3783815		0.710214
NC_000913	3783815	3783820		0.642442
NC_000913	3783820	3783825		0.456673
NC_000913	3783825	3783830		0.358812
NC_000913	3783830	3783835		0.304036
NC_000913	3783835	3783840		0.261098
NC_000913	3783840	3783845		0.239360
NC_000913	3783845	3783850		0.280668
NC_000913	3783850	3783855		0.255661
NC_000913	3783855	3783860		0.239611
NC_000913	3783860	3783865		0.225667
NC_000913	3783865	3783870		0.170415
NC_000913	3783870	3783875		0.171134
NC_000913	3783875	3783880		0.148212
NC_000913	3783880	3783885		0.158862
NC_000913	3783885	3783890		0.170612
NC_000913	3783890	3783895		0.189322
NC_000913	3783895	3783900		0.209246
NC_000913	3783900	3783905		0.237194
NC_000913	3783905	3783910		0.434870
NC_000913	3783910	3783915		0.451721
NC_000913	3783915	3783920		0.504283
NC_000913	3783920	3783925		0.613205
NC_000913	3783925	3783930		0.615177
NC_000913	3783930	3783935		0.584914
NC_000913	3783935	3783940		0.667117
NC_000913	3783940	3783945		0.718042
NC_000913	3783945	3783950		0.920944
NC_000913	3783950	3783955		1.075771
NC_000913	3783955	3783960		1.072095
NC_000913	3783960	3783965		0.959467
NC_000913	3783965	3783970		0.231003
NC_000913	3783970	3783975		0.150966
NC_000913	3783975	3783980		0.210958
NC_000913	3783980	3783985		0.204659
NC_000913	3783985	3783990		0.167495
NC_000913	3783990	3783995		0.160596
NC_000913	3783995	3784000		0.174757
NC_000913	3784000	3784005		0.164165
NC_000913	3784005	3784010		0.181862
NC_000913	3784010	3784015		0.201869
NC_000913	3784015	3784020		0.215276
NC_000913	3784020	3784025		0.233853
NC_000913	3784025	3784030		0.320926
NC_000913	3784030	3784035		0.260300
NC_000913	3784035	3784040		0.177122
NC_000913	3784040	3784045		0.171021
NC_000913	3784045	3784050		0.167759
NC_000913	3784050	3784055		0.144851
NC_000913	3784055	3784060		0.142433
NC_000913	3784060	3784065		0.137656
NC_000913	3784065	3784070		0.202790
NC_000913	3784070	3784075		0.204016
NC_000913	3784075	3784080		0.264131
NC_000913	3784080	3784085		0.429562
NC_000913	3784085	3784090		0.397538
NC_000913	3784090	3784095		0.502414
NC_000913	3784095	3784100		0.570799
NC_000913	3784100	3784105		0.692886
NC_000913	3784105	3784110		0.685363
NC_000913	3784110	3784115		0.895355
NC_000913	3784115	3784120		0.620794
NC_000913	3784120	3784125		0.503110
NC_000913	3784125	3784130		0.472512
NC_000913	3784130	3784135		0.512990
NC_000913	3784135	3784140		0.560631
NC_000913	3784140	3784145		0.517597
NC_000913	3784145	3784150		0.276140
NC_000913	3784150	3784155		0.212441
NC_000913	3784155	3784160		0.097284
NC_000913	3784160	3784165		0.120833
NC_000913	3784165	3784170		0.158496
NC_000913	3784170	3784175		0.148579
NC_000913	3784175	3784180		0.080441
NC_000913	3784180	3784185		0.087954
NC_000913	3784185	3784190		0.059291
NC_000913	3784190	3784195		0.080454
NC_000913	3784195	3784200		0.090293
NC_000913	3784200	3784205		0.110357
NC_000913	3784205	3784210		0.087819
NC_000913	3784210	3784215		0.111088
NC_000913	3784215	3784220		0.124949
NC_000913	3784220	3784225		0.129112
NC_000913	3784225	3784230		0.173614
NC_000913	3784230	3784235		0.171902
NC_000913	3784235	3784240		0.263876
NC_000913	3784240	3784245		0.306635
NC_000913	3784245	3784250		0.479404
NC_000913	3784250	3784255		0.435642
NC_000913	3784255	3784260		0.574400
NC_000913	3784260	3784265		0.465644
NC_000913	3784265	3784270		0.298503
NC_000913	3784270	3784275		0.288226
NC_000913	3784275	3784280		0.196921
NC_000913	3784280	3784285		0.168913
NC_000913	3784285	3784290		0.152850
NC_000913	3784290	3784295		0.146262
NC_000913	3784295	3784300		0.159716
NC_000913	3784300	3784305		0.155559
NC_000913	3784305	3784310		0.191964
NC_000913	3784310	3784315		0.314627
NC_000913	3784315	3784320		0.267860
NC_000913	3784320	3784325		0.317104
NC_000913	3784325	3784330		0.366082
NC_000913	3784330	3784335		0.432056
NC_000913	3784335	3784340		0.428483
NC_000913	3784340	3784345		0.453420
NC_000913	3784345	3784350		0.564915
NC_000913	3784350	3784355		0.621342
NC_000913	3784355	3784360		0.528291
NC_000913	3784360	3784365		0.566721
NC_000913	3784365	3784370		0.446651
NC_000913	3784370	3784375		0.414654
NC_000913	3784375	3784380		0.512761
NC_000913	3784380	3784385		0.570888
NC_000913	3784385	3784390		0.680959
NC_000913	3784390	3784395		0.757237
NC_000913	3784395	3784400		0.913376
NC_000913	3784400	3784405		0.911933
NC_000913	3784405	3784410		0.948250
NC_000913	3784410	3784415		1.000804
NC_000913	3784415	3784420		0.918307
NC_000913	3784420	3784425		0.456445
NC_000913	3784425	3784430		0.423107
NC_000913	3784430	3784435		0.321983
NC_000913	3784435	3784440		0.348249
NC_000913	3784440	3784445		0.341012
NC_000913	3784445	3784450		0.300365
NC_000913	3784450	3784455		0.288113
NC_000913	3784455	3784460		0.300831
NC_000913	3784460	3784465		0.286584
NC_000913	3784465	3784470		0.197835
NC_000913	3784470	3784475		0.188288
NC_000913	3784475	3784480		0.165171
NC_000913	3784480	3784485		0.109752
NC_000913	3784485	3784490		0.108241
NC_000913	3784490	3784495		0.101053
NC_000913	3784495	3784500		0.100771
NC_000913	3784500	3784505		0.103207
NC_000913	3784505	3784510		0.098817
NC_000913	3784510	3784515		0.103174
NC_000913	3784515	3784520		0.126265
NC_000913	3784520	3784525		0.241299
NC_000913	3784525	3784530		0.683178
NC_000913	3784530	3784535		0.608405
NC_000913	3784535	3784540		0.643578
NC_000913	3784540	3784545		0.650965
NC_000913	3784545	3784550		0.743798
NC_000913	3784550	3784555		0.701080
NC_000913	3784555	3784560		0.714226
NC_000913	3784560	3784565		0.788560
NC_000913	3784565	3784570		1.229994
NC_000913	3784570	3784575		0.935241
NC_000913	3784575	3784580		0.779710
NC_000913	3784580	3784585		0.767398
NC_000913	3784585	3784590		0.707166
NC_000913	3784590	3784595		0.636770
NC_000913	3784595	3784600		0.561112
NC_000913	3784600	3784605		0.502381
NC_000913	3784605	3784610		0.416538
NC_000913	3784610	3784615		0.407244
NC_000913	3784615	3784620		0.346961
NC_000913	3784620	3784625		0.346012
NC_000913	3784625	3784630		0.348640
NC_000913	3784630	3784635		0.358424
NC_000913	3784635	3784640		0.398797
NC_000913	3784640	3784645		0.372668
NC_000913	3784645	3784650		0.525443
NC_000913	3784650	3784655		0.570755
NC_000913	3784655	3784660		0.546611
NC_000913	3784660	3784665		0.527553
NC_000913	3784665	3784670		0.420128
NC_000913	3784670	3784675		0.372842
NC_000913	3784675	3784680		0.333584
NC_000913	3784680	3784685		0.333445
NC_000913	3784685	3784690		0.308454
NC_000913	3784690	3784695		0.297083
NC_000913	3784695	3784700		0.282817
NC_000913	3784700	3784705		0.298733
NC_000913	3784705	3784710		0.306991
NC_000913	3784710	3784715		0.416324
NC_000913	3784715	3784720		0.397328
NC_000913	3784720	3784725		0.342067
NC_000913	3784725	3784730		0.272408
NC_000913	3784730	3784735		0.276732
NC_000913	3784735	3784740		0.196352
NC_000913	3784740	3784745		0.166749
NC_000913	3784745	3784750		0.116603
NC_000913	3784750	3784755		0.078609
NC_000913	3784755	3784760		0.069283
NC_000913	3784760	3784765		0.061498
NC_000913	3784765	3784770		0.073369
NC_000913	3784770	3784775		0.068165
NC_000913	3784775	3784780		0.061136
NC_000913	3784780	3784785		0.066614
NC_000913	3784785	3784790		0.069074
NC_000913	3784790	3784795		0.121928
NC_000913	3784795	3784800		0.180317
NC_000913	3784800	3784805		0.151741
NC_000913	3784805	3784810		0.187105
NC_000913	3784810	3784815		0.113910
NC_000913	3784815	3784820		0.124758
NC_000913	3784820	3784825		0.119521
NC_000913	3784825	3784830		0.100265
NC_000913	3784830	3784835		0.069936
NC_000913	3784835	3784840		0.077573
NC_000913	3784840	3784845		0.112700
NC_000913	3784845	3784850		0.121267
NC_000913	3784850	3784855		0.132667
NC_000913	3784855	3784860		0.128929
NC_000913	3784860	3784865		0.106915
NC_000913	3784865	3784870		0.101183
NC_000913	3784870	3784875		0.146113
NC_000913	3784875	3784880		0.201283
NC_000913	3784880	3784885		0.205385
NC_000913	3784885	3784890		0.238848
NC_000913	3784890	3784895		0.247724
NC_000913	3784895	3784900		0.171407
NC_000913	3784900	3784905		0.136399
NC_000913	3784905	3784910		0.106707
NC_000913	3784910	3784915		0.089327
NC_000913	3784915	3784920		0.069329
NC_000913	3784920	3784925		0.076808
NC_000913	3784925	3784930		0.087862
NC_000913	3784930	3784935		0.062389
NC_000913	3784935	3784940		0.047001
NC_000913	3784940	3784945		0.042431
NC_000913	3784945	3784950		0.042606
NC_000913	3784950	3784955		0.043678
NC_000913	3784955	3784960		0.044048
NC_000913	3784960	3784965		0.044491
NC_000913	3784965	3784970		0.036572
NC_000913	3784970	3784975		0.047019
NC_000913	3784975	3784980		0.046214
NC_000913	3784980	3784985		0.045294
NC_000913	3784985	3784990		0.073796
NC_000913	3784990	3784995		0.066750
NC_000913	3784995	3785000		0.070808
NC_000913	3785000	3785005		0.070965
NC_000913	3785005	3785010		0.078181
NC_000913	3785010	3785015		0.073669
NC_000913	3785015	3785020		0.073815
NC_000913	3785020	3785025		0.077580
NC_000913	3785025	3785030		0.104124
NC_000913	3785030	3785035		0.155353
NC_000913	3785035	3785040		0.192744
NC_000913	3785040	3785045		0.194422
NC_000913	3785045	3785050		0.037627
NC_000913	3785050	3785055		0.032140
NC_000913	3785055	3785060		0.027314
NC_000913	3785060	3785065		0.028029
NC_000913	3785065	3785070		0.025115
NC_000913	3785070	3785075		0.014069
NC_000913	3785075	3785080		0.013653
NC_000913	3785080	3785085		0.013604
NC_000913	3785085	3785090		0.027722
NC_000913	3785090	3785095		0.022635
NC_000913	3785095	3785100		0.024110
NC_000913	3785100	3785105		0.011199
NC_000913	3785105	3785110		0.009211
NC_000913	3785110	3785115		0.005075
NC_000913	3785115	3785120		0.005144
NC_000913	3785120	3785125		0.004710
NC_000913	3785125	3785130		0.004569
NC_000913	3785130	3785135		0.003683
NC_000913	3785135	3785140		0.003234
NC_000913	3785140	3785145		0.003186
NC_000913	3785145	3785150		0.002845
NC_000913	3785150	3785155		0.001592
NC_000913	3785155	3785160		0.001388
NC_000913	3785160	3785165		0.001521
NC_000913	3785165	3785170		0.001523
NC_000913	3785170	3785175		0.001432
NC_000913	3785175	3785180		0.001369
NC_000913	3785180	3785185		0.001454
NC_000913	3785185	3785190		0.000981
NC_000913	3785190	3785195		0.002695
NC_000913	3785195	3785200		0.003920
NC_000913	3785200	3785205		0.004954
NC_000913	3785205	3785210		0.001458
NC_000913	3785210	3785215		0.001509
NC_000913	3785215	3785220		0.001583
NC_000913	3785220	3785225		0.001248
NC_000913	3785225	3785230		0.001114
NC_000913	3785230	3785235		0.000944
NC_000913	3785235	3785240		0.000940
NC_000913	3785240	3785245		0.001001
NC_000913	3785245	3785250		0.001122
NC_000913	3785250	3785255		0.001026
NC_000913	3785255	3785260		0.000616
NC_000913	3785260	3785265		0.000325
NC_000913	3785265	3785270		0.000314
NC_000913	3785270	3785275		0.000361
NC_000913	3785275	3785280		0.000411
NC_000913	3785280	3785285		0.000572
NC_000913	3785285	3785290		0.000394
NC_000913	3785290	3785295		0.000467
NC_000913	3785295	3785300		0.000522
NC_000913	3785300	3785305		0.000845
NC_000913	3785305	3785310		0.001076
NC_000913	3785310	3785315		0.000957
NC_000913	3785315	3785320		0.001486
NC_000913	3785320	3785325		0.002330
NC_000913	3785325	3785330		0.003226
NC_000913	3785330	3785335		0.006697
NC_000913	3785335	3785340		0.009219
NC_000913	3785340	3785345		0.012636
NC_000913	3785345	3785350		0.013308
NC_000913	3785350	3785355		0.025203
NC_000913	3785355	3785360		0.037894
NC_000913	3785360	3785365		0.083098
NC_000913	3785365	3785370		0.122305
NC_000913	3785370	3785375		0.145316
NC_000913	3785375	3785380		0.169918
NC_000913	3785380	3785385		0.291891
NC_000913	3785385	3785390		0.300825
NC_000913	3785390	3785395		0.350938
NC_000913	3785395	3785400		0.457039
NC_000913	3785400	3785405		0.345942
NC_000913	3785405	3785410		0.347533
NC_000913	3785410	3785415		0.297458
NC_000913	3785415	3785420		0.322222
NC_000913	3785420	3785425		0.323802
NC_000913	3785425	3785430		0.328549
NC_000913	3785430	3785435		0.392781
NC_000913	3785435	3785440		0.393576
NC_000913	3785440	3785445		0.431194
NC_000913	3785445	3785450		0.549897
NC_000913	3785450	3785455		0.310556
NC_000913	3785455	3785460		0.255974
NC_000913	3785460	3785465		0.161213
NC_000913	3785465	3785470		0.124028
NC_000913	3785470	3785475		0.076897
NC_000913	3785475	3785480		0.066859
NC_000913	3785480	3785485		0.066088
NC_000913	3785485	3785490		0.073979
NC_000913	3785490	3785495		0.142608
NC_000913	3785495	3785500		0.183262
NC_000913	3785500	3785505		0.201013
NC_000913	3785505	3785510		0.229015
NC_000913	3785510	3785515		0.229973
NC_000913	3785515	3785520		0.196971
NC_000913	3785520	3785525		0.230819
NC_000913	3785525	3785530		0.211633
NC_000913	3785530	3785535		0.194222
NC_000913	3785535	3785540		0.195972
NC_000913	3785540	3785545		0.159750
NC_000913	3785545	3785550		0.073491
NC_000913	3785550	3785555		0.072862
NC_000913	3785555	3785560		0.063555
NC_000913	3785560	3785565		0.082430
NC_000913	3785565	3785570		0.092375
NC_000913	3785570	3785575		0.189873
NC_000913	3785575	3785580		0.255126
NC_000913	3785580	3785585		0.281271
NC_000913	3785585	3785590		0.307033
NC_000913	3785590	3785595		0.267501
NC_000913	3785595	3785600		0.241033
NC_000913	3785600	3785605		0.203602
NC_000913	3785605	3785610		0.116808
NC_000913	3785610	3785615		0.112550
NC_000913	3785615	3785620		0.122066
NC_000913	3785620	3785625		0.108563
NC_000913	3785625	3785630		0.111060
NC_000913	3785630	3785635		0.100989
NC_000913	3785635	3785640		0.138081
NC_000913	3785640	3785645		0.225416
NC_000913	3785645	3785650		0.345024
NC_000913	3785650	3785655		0.587391
NC_000913	3785655	3785660		0.530317
NC_000913	3785660	3785665		0.586435
NC_000913	3785665	3785670		0.440995
NC_000913	3785670	3785675		0.392399
NC_000913	3785675	3785680		0.399799
NC_000913	3785680	3785685		0.394942
NC_000913	3785685	3785690		0.435954
NC_000913	3785690	3785695		0.473771
NC_000913	3785695	3785700		0.479667
NC_000913	3785700	3785705		0.540896
NC_000913	3785705	3785710		0.505093
NC_000913	3785710	3785715		0.572314
NC_000913	3785715	3785720		0.383454
NC_000913	3785720	3785725		0.364931
NC_000913	3785725	3785730		0.338239
NC_000913	3785730	3785735		0.269630
NC_000913	3785735	3785740		0.243183
NC_000913	3785740	3785745		0.220746
NC_000913	3785745	3785750		0.292584
NC_000913	3785750	3785755		0.362541
NC_000913	3785755	3785760		0.311570
NC_000913	3785760	3785765		0.285786
NC_000913	3785765	3785770		0.289449
NC_000913	3785770	3785775		0.193448
NC_000913	3785775	3785780		0.199343
NC_000913	3785780	3785785		0.209842
NC_000913	3785785	3785790		0.216960
NC_000913	3785790	3785795		0.210233
NC_000913	3785795	3785800		0.237592
NC_000913	3785800	3785805		0.214587
NC_000913	3785805	3785810		0.215509
NC_000913	3785810	3785815		0.243390
NC_000913	3785815	3785820		0.274580
NC_000913	3785820	3785825		0.309056
NC_000913	3785825	3785830		0.280793
NC_000913	3785830	3785835		0.280610
NC_000913	3785835	3785840		0.246361
NC_000913	3785840	3785845		0.206316
NC_000913	3785845	3785850		0.252215
NC_000913	3785850	3785855		0.268299
NC_000913	3785855	3785860		0.300986
NC_000913	3785860	3785865		0.271926
NC_000913	3785865	3785870		0.324139
NC_000913	3785870	3785875		0.199136
NC_000913	3785875	3785880		0.143574
NC_000913	3785880	3785885		0.130287
NC_000913	3785885	3785890		0.114305
NC_000913	3785890	3785895		0.117508
NC_000913	3785895	3785900		0.128074
NC_000913	3785900	3785905		0.138508
NC_000913	3785905	3785910		0.102963
NC_000913	3785910	3785915		0.147621
NC_000913	3785915	3785920		0.166558
NC_000913	3785920	3785925		0.142499
NC_000913	3785925	3785930		0.160588
NC_000913	3785930	3785935		0.172861
NC_000913	3785935	3785940		0.178145
NC_000913	3785940	3785945		0.191712
NC_000913	3785945	3785950		0.172529
NC_000913	3785950	3785955		0.204737
NC_000913	3785955	3785960		0.163568
NC_000913	3785960	3785965		0.192377
NC_000913	3785965	3785970		0.237211
NC_000913	3785970	3785975		0.229148
NC_000913	3785975	3785980		0.196949
NC_000913	3785980	3785985		0.145844
NC_000913	3785985	3785990		0.113439
NC_000913	3785990	3785995		0.104556
NC_000913	3785995	3786000		0.100290
NC_000913	3786000	3786005		0.127462
NC_000913	3786005	3786010		0.122745
NC_000913	3786010	3786015		0.250560
NC_000913	3786015	3786020		0.325355
NC_000913	3786020	3786025		0.311839
NC_000913	3786025	3786030		0.206460
NC_000913	3786030	3786035		0.178166
NC_000913	3786035	3786040		0.165018
NC_000913	3786040	3786045		0.099756
NC_000913	3786045	3786050		0.069100
NC_000913	3786050	3786055		0.050757
NC_000913	3786055	3786060		0.040680
NC_000913	3786060	3786065		0.036172
NC_000913	3786065	3786070		0.029695
NC_000913	3786070	3786075		0.049260
NC_000913	3786075	3786080		0.055459
NC_000913	3786080	3786085		0.078711
NC_000913	3786085	3786090		0.080416
NC_000913	3786090	3786095		0.071180
NC_000913	3786095	3786100		0.039405
NC_000913	3786100	3786105		0.038937
NC_000913	3786105	3786110		0.032153
NC_000913	3786110	3786115		0.051758
NC_000913	3786115	3786120		0.055309
NC_000913	3786120	3786125		0.068170
NC_000913	3786125	3786130		0.105830
NC_000913	3786130	3786135		0.137826
NC_000913	3786135	3786140		0.116722
NC_000913	3786140	3786145		0.122426
NC_000913	3786145	3786150		0.071679
NC_000913	3786150	3786155		0.092889
NC_000913	3786155	3786160		0.075919
NC_000913	3786160	3786165		0.053986
NC_000913	3786165	3786170		0.045678
NC_000913	3786170	3786175		0.042119
NC_000913	3786175	3786180		0.042749
NC_000913	3786180	3786185		0.061186
NC_000913	3786185	3786190		0.046510
NC_000913	3786190	3786195		0.046755
NC_000913	3786195	3786200		0.044114
NC_000913	3786200	3786205		0.039459
NC_000913	3786205	3786210		0.055250
NC_000913	3786210	3786215		0.048053
NC_000913	3786215	3786220		0.038976
NC_000913	3786220	3786225		0.036241
NC_000913	3786225	3786230		0.048785
NC_000913	3786230	3786235		0.060545
NC_000913	3786235	3786240		0.082740
NC_000913	3786240	3786245		0.079453
NC_000913	3786245	3786250		0.069383
NC_000913	3786250	3786255		0.087359
NC_000913	3786255	3786260		0.074721
NC_000913	3786260	3786265		0.101717
NC_000913	3786265	3786270		0.095235
NC_000913	3786270	3786275		0.095198
NC_000913	3786275	3786280		0.080388
NC_000913	3786280	3786285		0.064319
NC_000913	3786285	3786290		0.061980
NC_000913	3786290	3786295		0.071936
NC_000913	3786295	3786300		0.038600
NC_000913	3786300	3786305		0.031272
NC_000913	3786305	3786310		0.042421
NC_000913	3786310	3786315		0.049643
NC_000913	3786315	3786320		0.045328
NC_000913	3786320	3786325		0.055472
NC_000913	3786325	3786330		0.099763
NC_000913	3786330	3786335		0.075386
NC_000913	3786335	3786340		0.113739
NC_000913	3786340	3786345		0.095839
NC_000913	3786345	3786350		0.069371
NC_000913	3786350	3786355		0.081257
NC_000913	3786355	3786360		0.078204
NC_000913	3786360	3786365		0.082628
NC_000913	3786365	3786370		0.080292
NC_000913	3786370	3786375		0.048624
NC_000913	3786375	3786380		0.069385
NC_000913	3786380	3786385		0.082811
NC_000913	3786385	3786390		0.110005
NC_000913	3786390	3786395		0.109115
NC_000913	3786395	3786400		0.082265
NC_000913	3786400	3786405		0.070634
NC_000913	3786405	3786410		0.073526
NC_000913	3786410	3786415		0.082334
NC_000913	3786415	3786420		0.088134
NC_000913	3786420	3786425		0.071521
NC_000913	3786425	3786430		0.068280
NC_000913	3786430	3786435		0.102859
NC_000913	3786435	3786440		0.117185
NC_000913	3786440	3786445		0.150646
NC_000913	3786445	3786450		0.174922
NC_000913	3786450	3786455		0.193729
NC_000913	3786455	3786460		0.226597
NC_000913	3786460	3786465		0.124814
NC_000913	3786465	3786470		0.097191
NC_000913	3786470	3786475		0.095893
NC_000913	3786475	3786480		0.086237
NC_000913	3786480	3786485		0.061240
NC_000913	3786485	3786490		0.070548
NC_000913	3786490	3786495		0.080926
NC_000913	3786495	3786500		0.074112
NC_000913	3786500	3786505		0.091717
NC_000913	3786505	3786510		0.095177
NC_000913	3786510	3786515		0.095099
NC_000913	3786515	3786520		0.089060
NC_000913	3786520	3786525		0.077359
NC_000913	3786525	3786530		0.085394
NC_000913	3786530	3786535		0.079990
NC_000913	3786535	3786540		0.087782
NC_000913	3786540	3786545		0.116571
NC_000913	3786545	3786550		0.115540
NC_000913	3786550	3786555		0.120437
NC_000913	3786555	3786560		0.146212
NC_000913	3786560	3786565		0.153688
NC_000913	3786565	3786570		0.175624
NC_000913	3786570	3786575		0.143864
NC_000913	3786575	3786580		0.178503
NC_000913	3786580	3786585		0.255747
NC_000913	3786585	3786590		0.251244
NC_000913	3786590	3786595		0.280306
NC_000913	3786595	3786600		0.322778
NC_000913	3786600	3786605		0.359470
NC_000913	3786605	3786610		0.343350
NC_000913	3786610	3786615		0.347600
NC_000913	3786615	3786620		0.322097
NC_000913	3786620	3786625		0.305069
NC_000913	3786625	3786630		0.334085
NC_000913	3786630	3786635		0.359797
NC_000913	3786635	3786640		0.384646
NC_000913	3786640	3786645		0.396130
NC_000913	3786645	3786650		0.467594
NC_000913	3786650	3786655		0.484875
NC_000913	3786655	3786660		0.580163
NC_000913	3786660	3786665		0.634471
NC_000913	3786665	3786670		0.728902
NC_000913	3786670	3786675		0.723761
NC_000913	3786675	3786680		0.870304
NC_000913	3786680	3786685		0.920372
NC_000913	3786685	3786690		0.462390
NC_000913	3786690	3786695		0.347409
NC_000913	3786695	3786700		0.373163
NC_000913	3786700	3786705		0.347637
NC_000913	3786705	3786710		0.337510
NC_000913	3786710	3786715		0.300257
NC_000913	3786715	3786720		0.304593
NC_000913	3786720	3786725		0.273970
NC_000913	3786725	3786730		0.354372
NC_000913	3786730	3786735		0.405481
NC_000913	3786735	3786740		0.460859
NC_000913	3786740	3786745		0.691037
NC_000913	3786745	3786750		0.723292
NC_000913	3786750	3786755		0.888402
NC_000913	3786755	3786760		1.062005
NC_000913	3786760	3786765		1.312697
NC_000913	3786765	3786770		1.208153
NC_000913	3786770	3786775		1.299986
NC_000913	3786775	3786780		0.959385
NC_000913	3786780	3786785		0.459827
NC_000913	3786785	3786790		0.349250
NC_000913	3786790	3786795		0.344358
NC_000913	3786795	3786800		0.147594
NC_000913	3786800	3786805		0.115931
NC_000913	3786805	3786810		0.100208
NC_000913	3786810	3786815		0.092194
NC_000913	3786815	3786820		0.093113
NC_000913	3786820	3786825		0.092555
NC_000913	3786825	3786830		0.092162
NC_000913	3786830	3786835		0.106892
NC_000913	3786835	3786840		0.065405
NC_000913	3786840	3786845		0.050731
NC_000913	3786845	3786850		0.040751
NC_000913	3786850	3786855		0.041311
NC_000913	3786855	3786860		0.033503
NC_000913	3786860	3786865		0.031063
NC_000913	3786865	3786870		0.029364
NC_000913	3786870	3786875		0.027086
NC_000913	3786875	3786880		0.030312
NC_000913	3786880	3786885		0.034493
NC_000913	3786885	3786890		0.031283
NC_000913	3786890	3786895		0.032030
NC_000913	3786895	3786900		0.033802
NC_000913	3786900	3786905		0.032292
NC_000913	3786905	3786910		0.030312
NC_000913	3786910	3786915		0.037358
NC_000913	3786915	3786920		0.042622
NC_000913	3786920	3786925		0.063209
NC_000913	3786925	3786930		0.067628
NC_000913	3786930	3786935		0.075018
NC_000913	3786935	3786940		0.075683
NC_000913	3786940	3786945		0.095074
NC_000913	3786945	3786950		0.132083
NC_000913	3786950	3786955		0.187942
NC_000913	3786955	3786960		0.212067
NC_000913	3786960	3786965		0.347498
NC_000913	3786965	3786970		0.431898
NC_000913	3786970	3786975		0.479240
NC_000913	3786975	3786980		0.690947
NC_000913	3786980	3786985		0.514313
NC_000913	3786985	3786990		0.423050
NC_000913	3786990	3786995		0.413546
NC_000913	3786995	3787000		0.446377
NC_000913	3787000	3787005		0.477209
NC_000913	3787005	3787010		0.474290
NC_000913	3787010	3787015		0.426496
NC_000913	3787015	3787020		0.322337
NC_000913	3787020	3787025		0.326373
NC_000913	3787025	3787030		0.313537
NC_000913	3787030	3787035		0.281351
NC_000913	3787035	3787040		0.321304
NC_000913	3787040	3787045		0.246255
NC_000913	3787045	3787050		0.288515
NC_000913	3787050	3787055		0.240706
NC_000913	3787055	3787060		0.252173
NC_000913	3787060	3787065		0.205169
NC_000913	3787065	3787070		0.115098
NC_000913	3787070	3787075		0.118788
NC_000913	3787075	3787080		0.108247
NC_000913	3787080	3787085		0.106144
NC_000913	3787085	3787090		0.105713
NC_000913	3787090	3787095		0.119213
NC_000913	3787095	3787100		0.226257
NC_000913	3787100	3787105		0.257933
NC_000913	3787105	3787110		0.308736
NC_000913	3787110	3787115		0.428459
NC_000913	3787115	3787120		0.760004
NC_000913	3787120	3787125		0.586649
NC_000913	3787125	3787130		0.245051
NC_000913	3787130	3787135		0.198074
NC_000913	3787135	3787140		0.203965
NC_000913	3787140	3787145		0.216903
NC_000913	3787145	3787150		0.205731
NC_000913	3787150	3787155		0.171485
NC_000913	3787155	3787160		0.146338
NC_000913	3787160	3787165		0.182746
NC_000913	3787165	3787170		0.219980
NC_000913	3787170	3787175		0.219182
NC_000913	3787175	3787180		0.222339
NC_000913	3787180	3787185		0.237557
NC_000913	3787185	3787190		0.268627
NC_000913	3787190	3787195		0.287231
NC_000913	3787195	3787200		0.297368
NC_000913	3787200	3787205		0.297193
NC_000913	3787205	3787210		0.239306
NC_000913	3787210	3787215		0.242768
NC_000913	3787215	3787220		0.220552
NC_000913	3787220	3787225		0.237031
NC_000913	3787225	3787230		0.184846
NC_000913	3787230	3787235		0.193290
NC_000913	3787235	3787240		0.174543
NC_000913	3787240	3787245		0.181457
NC_000913	3787245	3787250		0.206300
NC_000913	3787250	3787255		0.189984
NC_000913	3787255	3787260		0.151141
NC_000913	3787260	3787265		0.127183
NC_000913	3787265	3787270		0.118907
NC_000913	3787270	3787275		0.099314
NC_000913	3787275	3787280		0.101317
NC_000913	3787280	3787285		0.121095
NC_000913	3787285	3787290		0.161427
NC_000913	3787290	3787295		0.173937
NC_000913	3787295	3787300		0.144162
NC_000913	3787300	3787305		0.141128
NC_000913	3787305	3787310		0.118083
NC_000913	3787310	3787315		0.114509
NC_000913	3787315	3787320		0.088374
NC_000913	3787320	3787325		0.092718
NC_000913	3787325	3787330		0.080528
NC_000913	3787330	3787335		0.115999
NC_000913	3787335	3787340		0.157261
NC_000913	3787340	3787345		0.112071
NC_000913	3787345	3787350		0.091951
NC_000913	3787350	3787355		0.066657
NC_000913	3787355	3787360		0.051857
NC_000913	3787360	3787365		0.062729
NC_000913	3787365	3787370		0.062710
NC_000913	3787370	3787375		0.062278
NC_000913	3787375	3787380		0.054308
NC_000913	3787380	3787385		0.088361
NC_000913	3787385	3787390		0.140815
NC_000913	3787390	3787395		0.149229
NC_000913	3787395	3787400		0.154699
NC_000913	3787400	3787405		0.298278
NC_000913	3787405	3787410		0.321377
NC_000913	3787410	3787415		0.394194
NC_000913	3787415	3787420		0.239522
NC_000913	3787420	3787425		0.225698
NC_000913	3787425	3787430		0.232790
NC_000913	3787430	3787435		0.224719
NC_000913	3787435	3787440		0.208157
NC_000913	3787440	3787445		0.215035
NC_000913	3787445	3787450		0.230989
NC_000913	3787450	3787455		0.232582
NC_000913	3787455	3787460		0.251486
NC_000913	3787460	3787465		0.231567
NC_000913	3787465	3787470		0.241680
NC_000913	3787470	3787475		0.249837
NC_000913	3787475	3787480		0.240703
NC_000913	3787480	3787485		0.233180
NC_000913	3787485	3787490		0.240705
NC_000913	3787490	3787495		0.200505
NC_000913	3787495	3787500		0.206185
NC_000913	3787500	3787505		0.249245
NC_000913	3787505	3787510		0.201982
NC_000913	3787510	3787515		0.203121
NC_000913	3787515	3787520		0.252074
NC_000913	3787520	3787525		0.274479
NC_000913	3787525	3787530		0.246090
NC_000913	3787530	3787535		0.250216
NC_000913	3787535	3787540		0.376945
NC_000913	3787540	3787545		0.479434
NC_000913	3787545	3787550		0.511273
NC_000913	3787550	3787555		0.626166
NC_000913	3787555	3787560		0.541481
NC_000913	3787560	3787565		0.573132
NC_000913	3787565	3787570		0.610595
NC_000913	3787570	3787575		0.625967
NC_000913	3787575	3787580		0.653302
NC_000913	3787580	3787585		0.747141
NC_000913	3787585	3787590		0.669193
NC_000913	3787590	3787595		0.814905
NC_000913	3787595	3787600		0.734034
NC_000913	3787600	3787605		0.820096
NC_000913	3787605	3787610		0.721518
NC_000913	3787610	3787615		0.724891
NC_000913	3787615	3787620		0.710022
NC_000913	3787620	3787625		0.619703
NC_000913	3787625	3787630		0.593153
NC_000913	3787630	3787635		0.518225
NC_000913	3787635	3787640		0.539517
NC_000913	3787640	3787645		0.459272
NC_000913	3787645	3787650		0.469135
NC_000913	3787650	3787655		0.454968
NC_000913	3787655	3787660		0.468837
NC_000913	3787660	3787665		0.479114
NC_000913	3787665	3787670		0.536860
NC_000913	3787670	3787675		0.568930
NC_000913	3787675	3787680		0.648844
NC_000913	3787680	3787685		0.667716
NC_000913	3787685	3787690		0.708490
NC_000913	3787690	3787695		0.892295
NC_000913	3787695	3787700		0.684545
NC_000913	3787700	3787705		0.695971
NC_000913	3787705	3787710		0.677974
NC_000913	3787710	3787715		0.658234
NC_000913	3787715	3787720		0.688204
NC_000913	3787720	3787725		0.684215
NC_000913	3787725	3787730		0.684787
NC_000913	3787730	3787735		0.874256
NC_000913	3787735	3787740		0.838359
NC_000913	3787740	3787745		0.907334
NC_000913	3787745	3787750		0.904078
NC_000913	3787750	3787755		0.892853
NC_000913	3787755	3787760		0.913441
NC_000913	3787760	3787765		0.918522
NC_000913	3787765	3787770		1.017044
NC_000913	3787770	3787775		0.971836
NC_000913	3787775	3787780		0.974177
NC_000913	3787780	3787785		0.962823
NC_000913	3787785	3787790		1.022237
NC_000913	3787790	3787795		0.949869
NC_000913	3787795	3787800		1.067387
NC_000913	3787800	3787805		1.085457
NC_000913	3787805	3787810		1.583454
NC_000913	3787810	3787815		1.940456
NC_000913	3787815	3787820		2.214869
NC_000913	3787820	3787825		2.098509
NC_000913	3787825	3787830		1.944464
NC_000913	3787830	3787835		1.631688
NC_000913	3787835	3787840		1.083661
NC_000913	3787840	3787845		0.690331
NC_000913	3787845	3787850		0.600504
NC_000913	3787850	3787855		0.548462
NC_000913	3787855	3787860		0.571463
NC_000913	3787860	3787865		0.585981
NC_000913	3787865	3787870		0.469567
NC_000913	3787870	3787875		0.506899
NC_000913	3787875	3787880		0.540580
NC_000913	3787880	3787885		0.609256
NC_000913	3787885	3787890		0.612763
NC_000913	3787890	3787895		0.678705
NC_000913	3787895	3787900		0.769317
NC_000913	3787900	3787905		0.868528
NC_000913	3787905	3787910		1.191632
NC_000913	3787910	3787915		1.655003
NC_000913	3787915	3787920		1.709938
NC_000913	3787920	3787925		1.842897
NC_000913	3787925	3787930		1.218870
NC_000913	3787930	3787935		0.942930
NC_000913	3787935	3787940		0.601309
NC_000913	3787940	3787945		0.404398
NC_000913	3787945	3787950		0.385655
NC_000913	3787950	3787955		0.372255
NC_000913	3787955	3787960		0.341899
NC_000913	3787960	3787965		0.329528
NC_000913	3787965	3787970		0.346723
NC_000913	3787970	3787975		0.388034
NC_000913	3787975	3787980		0.468737
NC_000913	3787980	3787985		0.495467
NC_000913	3787985	3787990		0.515143
NC_000913	3787990	3787995		0.560383
NC_000913	3787995	3788000		0.783306
NC_000913	3788000	3788005		1.013963
NC_000913	3788005	3788010		1.026579
NC_000913	3788010	3788015		1.071501
NC_000913	3788015	3788020		1.055904
NC_000913	3788020	3788025		1.020555
NC_000913	3788025	3788030		1.054281
NC_000913	3788030	3788035		1.188963
NC_000913	3788035	3788040		1.097810
NC_000913	3788040	3788045		0.989325
NC_000913	3788045	3788050		0.654387
NC_000913	3788050	3788055		0.587449
NC_000913	3788055	3788060		0.583791
NC_000913	3788060	3788065		0.512305
NC_000913	3788065	3788070		0.472647
NC_000913	3788070	3788075		0.444329
NC_000913	3788075	3788080		0.420918
NC_000913	3788080	3788085		0.465896
NC_000913	3788085	3788090		0.444516
NC_000913	3788090	3788095		0.464612
NC_000913	3788095	3788100		0.545256
NC_000913	3788100	3788105		0.515557
NC_000913	3788105	3788110		0.298806
NC_000913	3788110	3788115		0.296717
NC_000913	3788115	3788120		0.356432
NC_000913	3788120	3788125		0.303044
NC_000913	3788125	3788130		0.280193
NC_000913	3788130	3788135		0.205314
NC_000913	3788135	3788140		0.118418
NC_000913	3788140	3788145		0.125355
NC_000913	3788145	3788150		0.099971
NC_000913	3788150	3788155		0.094993
NC_000913	3788155	3788160		0.086872
NC_000913	3788160	3788165		0.096766
NC_000913	3788165	3788170		0.111803
NC_000913	3788170	3788175		0.132681
NC_000913	3788175	3788180		0.173557
NC_000913	3788180	3788185		0.203385
NC_000913	3788185	3788190		0.188029
NC_000913	3788190	3788195		0.235250
NC_000913	3788195	3788200		0.217464
NC_000913	3788200	3788205		0.242786
NC_000913	3788205	3788210		0.212350
NC_000913	3788210	3788215		0.118800
NC_000913	3788215	3788220		0.119135
NC_000913	3788220	3788225		0.091666
NC_000913	3788225	3788230		0.089328
NC_000913	3788230	3788235		0.072181
NC_000913	3788235	3788240		0.064103
NC_000913	3788240	3788245		0.065731
NC_000913	3788245	3788250		0.071386
NC_000913	3788250	3788255		0.110631
NC_000913	3788255	3788260		0.151476
NC_000913	3788260	3788265		0.176244
NC_000913	3788265	3788270		0.196471
NC_000913	3788270	3788275		0.204360
NC_000913	3788275	3788280		0.118722
NC_000913	3788280	3788285		0.094939
NC_000913	3788285	3788290		0.107924
NC_000913	3788290	3788295		0.084146
NC_000913	3788295	3788300		0.080580
NC_000913	3788300	3788305		0.091574
NC_000913	3788305	3788310		0.135628
NC_000913	3788310	3788315		0.195819
NC_000913	3788315	3788320		0.202356
NC_000913	3788320	3788325		0.244314
NC_000913	3788325	3788330		0.243345
NC_000913	3788330	3788335		0.331982
NC_000913	3788335	3788340		0.258628
NC_000913	3788340	3788345		0.180715
NC_000913	3788345	3788350		0.137236
NC_000913	3788350	3788355		0.125158
NC_000913	3788355	3788360		0.119462
NC_000913	3788360	3788365		0.087416
NC_000913	3788365	3788370		0.085151
NC_000913	3788370	3788375		0.078791
NC_000913	3788375	3788380		0.103120
NC_000913	3788380	3788385		0.084112
NC_000913	3788385	3788390		0.070688
NC_000913	3788390	3788395		0.071349
NC_000913	3788395	3788400		0.075541
NC_000913	3788400	3788405		0.095149
NC_000913	3788405	3788410		0.077835
NC_000913	3788410	3788415		0.091535
NC_000913	3788415	3788420		0.110867
NC_000913	3788420	3788425		0.131526
NC_000913	3788425	3788430		0.122993
NC_000913	3788430	3788435		0.107077
NC_000913	3788435	3788440		0.184092
NC_000913	3788440	3788445		0.161416
NC_000913	3788445	3788450		0.118350
NC_000913	3788450	3788455		0.093427
NC_000913	3788455	3788460		0.076248
NC_000913	3788460	3788465		0.027411
NC_000913	3788465	3788470		0.013457
NC_000913	3788470	3788475		0.009068
NC_000913	3788475	3788480		0.009595
NC_000913	3788480	3788485		0.013797
NC_000913	3788485	3788490		0.035814
NC_000913	3788490	3788495		0.047631
NC_000913	3788495	3788500		0.057289
NC_000913	3788500	3788505		0.084254
NC_000913	3788505	3788510		0.126123
NC_000913	3788510	3788515		0.185321
NC_000913	3788515	3788520		0.208847
NC_000913	3788520	3788525		0.226583
NC_000913	3788525	3788530		0.223840
NC_000913	3788530	3788535		0.255931
NC_000913	3788535	3788540		0.396995
NC_000913	3788540	3788545		0.360242
NC_000913	3788545	3788550		0.437132
NC_000913	3788550	3788555		0.452220
NC_000913	3788555	3788560		0.376029
NC_000913	3788560	3788565		0.342432
NC_000913	3788565	3788570		0.261502
NC_000913	3788570	3788575		0.166430
NC_000913	3788575	3788580		0.142374
NC_000913	3788580	3788585		0.119994
NC_000913	3788585	3788590		0.105147
NC_000913	3788590	3788595		0.100017
NC_000913	3788595	3788600		0.106151
NC_000913	3788600	3788605		0.112831
NC_000913	3788605	3788610		0.122248
NC_000913	3788610	3788615		0.167669
NC_000913	3788615	3788620		0.167029
NC_000913	3788620	3788625		0.250744
NC_000913	3788625	3788630		0.211907
NC_000913	3788630	3788635		0.096423
NC_000913	3788635	3788640		0.086661
NC_000913	3788640	3788645		0.107184
NC_000913	3788645	3788650		0.065747
NC_000913	3788650	3788655		0.078544
NC_000913	3788655	3788660		0.073284
NC_000913	3788660	3788665		0.129738
NC_000913	3788665	3788670		0.127067
NC_000913	3788670	3788675		0.176031
NC_000913	3788675	3788680		0.122138
NC_000913	3788680	3788685		0.089476
NC_000913	3788685	3788690		0.080445
NC_000913	3788690	3788695		0.070038
NC_000913	3788695	3788700		0.074566
NC_000913	3788700	3788705		0.095831
NC_000913	3788705	3788710		0.101843
NC_000913	3788710	3788715		0.201965
NC_000913	3788715	3788720		0.168853
NC_000913	3788720	3788725		0.178155
NC_000913	3788725	3788730		0.128604
NC_000913	3788730	3788735		0.106686
NC_000913	3788735	3788740		0.105931
NC_000913	3788740	3788745		0.089514
NC_000913	3788745	3788750		0.085515
NC_000913	3788750	3788755		0.071844
NC_000913	3788755	3788760		0.119366
NC_000913	3788760	3788765		0.121292
NC_000913	3788765	3788770		0.130322
NC_000913	3788770	3788775		0.235340
NC_000913	3788775	3788780		0.176503
NC_000913	3788780	3788785		0.141227
NC_000913	3788785	3788790		0.131223
NC_000913	3788790	3788795		0.089128
NC_000913	3788795	3788800		0.091928
NC_000913	3788800	3788805		0.094878
NC_000913	3788805	3788810		0.120260
NC_000913	3788810	3788815		0.144422
NC_000913	3788815	3788820		0.212779
NC_000913	3788820	3788825		0.183393
NC_000913	3788825	3788830		0.194993
NC_000913	3788830	3788835		0.131437
NC_000913	3788835	3788840		0.072806
NC_000913	3788840	3788845		0.081316
NC_000913	3788845	3788850		0.066320
NC_000913	3788850	3788855		0.070865
NC_000913	3788855	3788860		0.075079
NC_000913	3788860	3788865		0.085741
NC_000913	3788865	3788870		0.102281
NC_000913	3788870	3788875		0.096005
NC_000913	3788875	3788880		0.115247
NC_000913	3788880	3788885		0.116172
NC_000913	3788885	3788890		0.112910
NC_000913	3788890	3788895		0.079706
NC_000913	3788895	3788900		0.077604
NC_000913	3788900	3788905		0.064667
NC_000913	3788905	3788910		0.078308
NC_000913	3788910	3788915		0.120861
NC_000913	3788915	3788920		0.152808
NC_000913	3788920	3788925		0.296997
NC_000913	3788925	3788930		0.338131
NC_000913	3788930	3788935		0.481576
NC_000913	3788935	3788940		0.671501
NC_000913	3788940	3788945		0.461600
NC_000913	3788945	3788950		0.247881
NC_000913	3788950	3788955		0.221491
NC_000913	3788955	3788960		0.059698
NC_000913	3788960	3788965		0.054708
NC_000913	3788965	3788970		0.053722
NC_000913	3788970	3788975		0.081784
NC_000913	3788975	3788980		0.084315
NC_000913	3788980	3788985		0.097703
NC_000913	3788985	3788990		0.135013
NC_000913	3788990	3788995		0.199181
NC_000913	3788995	3789000		0.194074
NC_000913	3789000	3789005		0.214016
NC_000913	3789005	3789010		0.248228
NC_000913	3789010	3789015		0.271002
NC_000913	3789015	3789020		0.284442
NC_000913	3789020	3789025		0.250228
NC_000913	3789025	3789030		0.241258
NC_000913	3789030	3789035		0.270900
NC_000913	3789035	3789040		0.310405
NC_000913	3789040	3789045		0.341624
NC_000913	3789045	3789050		0.432659
NC_000913	3789050	3789055		0.428383
NC_000913	3789055	3789060		0.519701
NC_000913	3789060	3789065		0.560084
NC_000913	3789065	3789070		0.587081
NC_000913	3789070	3789075		0.588149
NC_000913	3789075	3789080		0.522849
NC_000913	3789080	3789085		0.452415
NC_000913	3789085	3789090		0.404838
NC_000913	3789090	3789095		0.364643
NC_000913	3789095	3789100		0.375468
NC_000913	3789100	3789105		0.343683
NC_000913	3789105	3789110		0.312003
NC_000913	3789110	3789115		0.419590
NC_000913	3789115	3789120		0.466293
NC_000913	3789120	3789125		0.457198
NC_000913	3789125	3789130		0.376627
NC_000913	3789130	3789135		0.378185
NC_000913	3789135	3789140		0.400991
NC_000913	3789140	3789145		0.433613
NC_000913	3789145	3789150		0.421776
NC_000913	3789150	3789155		0.467358
NC_000913	3789155	3789160		0.497569
NC_000913	3789160	3789165		0.502721
NC_000913	3789165	3789170		0.581570
NC_000913	3789170	3789175		0.673418
NC_000913	3789175	3789180		0.712860
NC_000913	3789180	3789185		1.274372
NC_000913	3789185	3789190		1.999980
NC_000913	3789190	3789195		1.815185
NC_000913	3789195	3789200		1.909498
NC_000913	3789200	3789205		1.870165
NC_000913	3789205	3789210		1.655325
NC_000913	3789210	3789215		1.708325
NC_000913	3789215	3789220		1.831340
NC_000913	3789220	3789225		1.799730
NC_000913	3789225	3789230		1.633237
NC_000913	3789230	3789235		1.625083
NC_000913	3789235	3789240		1.344410
NC_000913	3789240	3789245		1.477740
NC_000913	3789245	3789250		1.540850
NC_000913	3789250	3789255		1.490532
NC_000913	3789255	3789260		1.547158
NC_000913	3789260	3789265		2.028935
NC_000913	3789265	3789270		2.253225
NC_000913	3789270	3789275		2.700078
NC_000913	3789275	3789280		3.076847
NC_000913	3789280	3789285		3.527838
NC_000913	3789285	3789290		3.406470
NC_000913	3789290	3789295		3.846709
NC_000913	3789295	3789300		4.039692
NC_000913	3789300	3789305		4.605493
NC_000913	3789305	3789310		4.784260
NC_000913	3789310	3789315		4.556036
NC_000913	3789315	3789320		4.544967
NC_000913	3789320	3789325		4.618012
NC_000913	3789325	3789330		4.584448
NC_000913	3789330	3789335		4.764691
NC_000913	3789335	3789340		4.240807
NC_000913	3789340	3789345		4.235954
NC_000913	3789345	3789350		4.346425
NC_000913	3789350	3789355		4.389485
NC_000913	3789355	3789360		4.695829
NC_000913	3789360	3789365		4.771225
NC_000913	3789365	3789370		4.916982
NC_000913	3789370	3789375		4.728324
NC_000913	3789375	3789380		4.957888
NC_000913	3789380	3789385		4.673645
NC_000913	3789385	3789390		4.614122
NC_000913	3789390	3789395		4.350630
NC_000913	3789395	3789400		4.155833
NC_000913	3789400	3789405		4.232754
NC_000913	3789405	3789410		4.033126
NC_000913	3789410	3789415		4.180844
NC_000913	3789415	3789420		4.447489
NC_000913	3789420	3789425		4.654830
NC_000913	3789425	3789430		4.989578
NC_000913	3789430	3789435		5.352319
NC_000913	3789435	3789440		6.196029
NC_000913	3789440	3789445		6.271364
NC_000913	3789445	3789450		4.785054
NC_000913	3789450	3789455		4.072737
NC_000913	3789455	3789460		3.477063
NC_000913	3789460	3789465		3.580613
NC_000913	3789465	3789470		3.091017
NC_000913	3789470	3789475		3.085798
NC_000913	3789475	3789480		3.044965
NC_000913	3789480	3789485		3.039063
NC_000913	3789485	3789490		3.110726
NC_000913	3789490	3789495		3.257382
NC_000913	3789495	3789500		3.241090
NC_000913	3789500	3789505		3.550679
NC_000913	3789505	3789510		4.059609
NC_000913	3789510	3789515		4.286689
NC_000913	3789515	3789520		4.308419
NC_000913	3789520	3789525		4.374868
NC_000913	3789525	3789530		4.594923
NC_000913	3789530	3789535		4.423364
NC_000913	3789535	3789540		4.427803
NC_000913	3789540	3789545		4.781081
NC_000913	3789545	3789550		4.312159
NC_000913	3789550	3789555		4.240142
NC_000913	3789555	3789560		2.938855
NC_000913	3789560	3789565		2.129108
NC_000913	3789565	3789570		1.906536
NC_000913	3789570	3789575		1.854384
NC_000913	3789575	3789580		1.354002
NC_000913	3789580	3789585		1.113204
NC_000913	3789585	3789590		0.904675
NC_000913	3789590	3789595		0.770105
NC_000913	3789595	3789600		0.659402
NC_000913	3789600	3789605		0.637109
NC_000913	3789605	3789610		0.629629
NC_000913	3789610	3789615		0.610351
NC_000913	3789615	3789620		0.453311
NC_000913	3789620	3789625		0.500812
NC_000913	3789625	3789630		0.539781
NC_000913	3789630	3789635		0.548286
NC_000913	3789635	3789640		0.597229
NC_000913	3789640	3789645		0.640972
NC_000913	3789645	3789650		0.551464
NC_000913	3789650	3789655		0.511922
NC_000913	3789655	3789660		0.503850
NC_000913	3789660	3789665		0.535127
NC_000913	3789665	3789670		0.465488
NC_000913	3789670	3789675		0.434361
NC_000913	3789675	3789680		0.465587
NC_000913	3789680	3789685		0.572122
NC_000913	3789685	3789690		0.508367
NC_000913	3789690	3789695		0.476688
NC_000913	3789695	3789700		0.445843
NC_000913	3789700	3789705		0.442381
NC_000913	3789705	3789710		0.425846
NC_000913	3789710	3789715		0.381720
NC_000913	3789715	3789720		0.273913
NC_000913	3789720	3789725		0.243095
NC_000913	3789725	3789730		0.267692
NC_000913	3789730	3789735		0.252540
NC_000913	3789735	3789740		0.260105
NC_000913	3789740	3789745		0.299072
NC_000913	3789745	3789750		0.328266
NC_000913	3789750	3789755		0.446311
NC_000913	3789755	3789760		0.502750
NC_000913	3789760	3789765		0.563392
NC_000913	3789765	3789770		0.468179
NC_000913	3789770	3789775		0.521760
NC_000913	3789775	3789780		0.625289
NC_000913	3789780	3789785		0.535503
NC_000913	3789785	3789790		0.629407
NC_000913	3789790	3789795		0.616174
NC_000913	3789795	3789800		0.515445
NC_000913	3789800	3789805		0.536322
NC_000913	3789805	3789810		0.448553
NC_000913	3789810	3789815		0.511559
NC_000913	3789815	3789820		0.426530
NC_000913	3789820	3789825		0.473175
NC_000913	3789825	3789830		0.410486
NC_000913	3789830	3789835		0.431300
NC_000913	3789835	3789840		0.418073
NC_000913	3789840	3789845		0.488673
NC_000913	3789845	3789850		0.359996
NC_000913	3789850	3789855		0.411089
NC_000913	3789855	3789860		0.372180
NC_000913	3789860	3789865		0.359878
NC_000913	3789865	3789870		0.408612
NC_000913	3789870	3789875		0.454340
NC_000913	3789875	3789880		0.450225
NC_000913	3789880	3789885		0.750008
NC_000913	3789885	3789890		1.064844
NC_000913	3789890	3789895		1.376216
NC_000913	3789895	3789900		1.623745
NC_000913	3789900	3789905		1.918696
NC_000913	3789905	3789910		2.055423
NC_000913	3789910	3789915		2.177115
NC_000913	3789915	3789920		2.374809
NC_000913	3789920	3789925		2.553063
NC_000913	3789925	3789930		2.816994
NC_000913	3789930	3789935		2.886776
NC_000913	3789935	3789940		3.211146
NC_000913	3789940	3789945		3.186910
NC_000913	3789945	3789950		3.235632
NC_000913	3789950	3789955		3.239643
NC_000913	3789955	3789960		3.125709
NC_000913	3789960	3789965		2.849671
NC_000913	3789965	3789970		2.851524
NC_000913	3789970	3789975		2.703742
NC_000913	3789975	3789980		2.612095
NC_000913	3789980	3789985		2.543298
NC_000913	3789985	3789990		2.525058
NC_000913	3789990	3789995		2.637088
NC_000913	3789995	3790000		2.813074
NC_000913	3790000	3790005		2.993040
NC_000913	3790005	3790010		3.103804
NC_000913	3790010	3790015		3.494638
NC_000913	3790015	3790020		3.645733
NC_000913	3790020	3790025		3.685305
NC_000913	3790025	3790030		3.778844
NC_000913	3790030	3790035		3.775562
NC_000913	3790035	3790040		3.804031
NC_000913	3790040	3790045		3.778543
NC_000913	3790045	3790050		4.408527
NC_000913	3790050	3790055		4.865407
NC_000913	3790055	3790060		4.854826
NC_000913	3790060	3790065		4.590330
NC_000913	3790065	3790070		3.984942
NC_000913	3790070	3790075		3.818302
NC_000913	3790075	3790080		3.529550
NC_000913	3790080	3790085		3.170871
NC_000913	3790085	3790090		3.078802
NC_000913	3790090	3790095		2.922430
NC_000913	3790095	3790100		2.837526
NC_000913	3790100	3790105		3.040840
NC_000913	3790105	3790110		3.203462
NC_000913	3790110	3790115		3.246058
NC_000913	3790115	3790120		3.152369
NC_000913	3790120	3790125		3.199027
NC_000913	3790125	3790130		3.215609
NC_000913	3790130	3790135		4.185768
NC_000913	3790135	3790140		4.176814
NC_000913	3790140	3790145		4.219631
NC_000913	3790145	3790150		3.945538
NC_000913	3790150	3790155		3.831601
NC_000913	3790155	3790160		3.813110
NC_000913	3790160	3790165		3.861709
NC_000913	3790165	3790170		3.753562
NC_000913	3790170	3790175		3.630828
NC_000913	3790175	3790180		3.411230
NC_000913	3790180	3790185		3.359521
NC_000913	3790185	3790190		3.582188
NC_000913	3790190	3790195		3.648461
NC_000913	3790195	3790200		3.685512
NC_000913	3790200	3790205		4.046081
NC_000913	3790205	3790210		4.442915
NC_000913	3790210	3790215		4.004225
NC_000913	3790215	3790220		4.440375
NC_000913	3790220	3790225		4.329721
NC_000913	3790225	3790230		4.438012
NC_000913	3790230	3790235		4.756330
NC_000913	3790235	3790240		4.767195
NC_000913	3790240	3790245		4.924714
NC_000913	3790245	3790250		5.618159
NC_000913	3790250	3790255		5.395306
NC_000913	3790255	3790260		5.621901
NC_000913	3790260	3790265		5.527632
NC_000913	3790265	3790270		4.934017
NC_000913	3790270	3790275		4.435601
NC_000913	3790275	3790280		4.503199
NC_000913	3790280	3790285		3.973414
NC_000913	3790285	3790290		3.470632
NC_000913	3790290	3790295		3.400753
NC_000913	3790295	3790300		3.420342
NC_000913	3790300	3790305		3.235850
NC_000913	3790305	3790310		2.889447
NC_000913	3790310	3790315		2.978660
NC_000913	3790315	3790320		2.524351
NC_000913	3790320	3790325		2.272976
NC_000913	3790325	3790330		1.523522
NC_000913	3790330	3790335		1.358331
NC_000913	3790335	3790340		1.181464
NC_000913	3790340	3790345		0.853145
NC_000913	3790345	3790350		0.677188
NC_000913	3790350	3790355		0.641927
NC_000913	3790355	3790360		0.596393
NC_000913	3790360	3790365		0.575832
NC_000913	3790365	3790370		0.498167
NC_000913	3790370	3790375		0.613106
NC_000913	3790375	3790380		0.639322
NC_000913	3790380	3790385		0.611727
NC_000913	3790385	3790390		0.792657
NC_000913	3790390	3790395		0.711425
NC_000913	3790395	3790400		0.515472
NC_000913	3790400	3790405		0.612241
NC_000913	3790405	3790410		0.627603
NC_000913	3790410	3790415		0.621920
NC_000913	3790415	3790420		0.467010
NC_000913	3790420	3790425		0.347132
NC_000913	3790425	3790430		0.337908
NC_000913	3790430	3790435		0.327573
NC_000913	3790435	3790440		0.305303
NC_000913	3790440	3790445		0.385500
NC_000913	3790445	3790450		0.510674
NC_000913	3790450	3790455		0.539888
NC_000913	3790455	3790460		0.587527
NC_000913	3790460	3790465		1.043038
NC_000913	3790465	3790470		1.206366
NC_000913	3790470	3790475		1.671074
NC_000913	3790475	3790480		1.791930
NC_000913	3790480	3790485		1.782371
NC_000913	3790485	3790490		1.709585
NC_000913	3790490	3790495		1.925860
NC_000913	3790495	3790500		2.186685
NC_000913	3790500	3790505		1.938581
NC_000913	3790505	3790510		1.655452
NC_000913	3790510	3790515		1.378579
NC_000913	3790515	3790520		0.731699
NC_000913	3790520	3790525		0.316504
NC_000913	3790525	3790530		0.215187
NC_000913	3790530	3790535		0.134123
NC_000913	3790535	3790540		0.096264
NC_000913	3790540	3790545		0.062065
NC_000913	3790545	3790550		0.053317
NC_000913	3790550	3790555		0.047244
NC_000913	3790555	3790560		0.046342
NC_000913	3790560	3790565		0.029114
NC_000913	3790565	3790570		0.029437
NC_000913	3790570	3790575		0.012772
NC_000913	3790575	3790580		0.016555
NC_000913	3790580	3790585		0.018774
NC_000913	3790585	3790590		0.038744
NC_000913	3790590	3790595		0.043067
NC_000913	3790595	3790600		0.030036
NC_000913	3790600	3790605		0.022420
NC_000913	3790605	3790610		0.026979
NC_000913	3790610	3790615		0.034237
NC_000913	3790615	3790620		0.037255
NC_000913	3790620	3790625		0.037433
NC_000913	3790625	3790630		0.052394
NC_000913	3790630	3790635		0.090654
NC_000913	3790635	3790640		0.125043
NC_000913	3790640	3790645		0.160779
NC_000913	3790645	3790650		0.243111
NC_000913	3790650	3790655		0.357240
NC_000913	3790655	3790660		0.349228
NC_000913	3790660	3790665		0.449078
NC_000913	3790665	3790670		0.442336
NC_000913	3790670	3790675		0.406632
NC_000913	3790675	3790680		0.334718
NC_000913	3790680	3790685		0.273811
NC_000913	3790685	3790690		0.324901
NC_000913	3790690	3790695		0.362779
NC_000913	3790695	3790700		0.343541
NC_000913	3790700	3790705		0.385400
NC_000913	3790705	3790710		0.405069
NC_000913	3790710	3790715		0.468166
NC_000913	3790715	3790720		0.472070
NC_000913	3790720	3790725		0.443284
NC_000913	3790725	3790730		0.337595
NC_000913	3790730	3790735		0.299805
NC_000913	3790735	3790740		0.305724
NC_000913	3790740	3790745		0.293084
NC_000913	3790745	3790750		0.309291
NC_000913	3790750	3790755		0.376733
NC_000913	3790755	3790760		0.579576
NC_000913	3790760	3790765		1.056604
NC_000913	3790765	3790770		0.938595
NC_000913	3790770	3790775		0.988959
NC_000913	3790775	3790780		0.949824
NC_000913	3790780	3790785		0.953286
NC_000913	3790785	3790790		0.792531
NC_000913	3790790	3790795		0.655692
NC_000913	3790795	3790800		0.777446
NC_000913	3790800	3790805		0.808928
NC_000913	3790805	3790810		0.764857
NC_000913	3790810	3790815		0.789227
NC_000913	3790815	3790820		0.777678
NC_000913	3790820	3790825		0.816857
NC_000913	3790825	3790830		0.918113
NC_000913	3790830	3790835		0.876296
NC_000913	3790835	3790840		1.000323
NC_000913	3790840	3790845		1.045146
NC_000913	3790845	3790850		1.111149
NC_000913	3790850	3790855		0.936705
NC_000913	3790855	3790860		0.701554
NC_000913	3790860	3790865		0.606145
NC_000913	3790865	3790870		0.574326
NC_000913	3790870	3790875		0.418790
NC_000913	3790875	3790880		0.426803
NC_000913	3790880	3790885		0.393770
NC_000913	3790885	3790890		0.401510
NC_000913	3790890	3790895		0.394686
NC_000913	3790895	3790900		0.518664
NC_000913	3790900	3790905		0.595251
NC_000913	3790905	3790910		0.724010
NC_000913	3790910	3790915		0.698551
NC_000913	3790915	3790920		0.725462
NC_000913	3790920	3790925		0.806245
NC_000913	3790925	3790930		0.975556
NC_000913	3790930	3790935		0.848191
NC_000913	3790935	3790940		0.702316
NC_000913	3790940	3790945		0.619149
NC_000913	3790945	3790950		0.590061
NC_000913	3790950	3790955		0.575069
NC_000913	3790955	3790960		0.530126
NC_000913	3790960	3790965		0.434310
NC_000913	3790965	3790970		0.399549
NC_000913	3790970	3790975		0.489796
NC_000913	3790975	3790980		0.408673
NC_000913	3790980	3790985		0.494518
NC_000913	3790985	3790990		0.719369
NC_000913	3790990	3790995		0.702611
NC_000913	3790995	3791000		0.698505
NC_000913	3791000	3791005		0.768213
NC_000913	3791005	3791010		0.463897
NC_000913	3791010	3791015		0.397585
NC_000913	3791015	3791020		0.363373
NC_000913	3791020	3791025		0.264990
NC_000913	3791025	3791030		0.165109
NC_000913	3791030	3791035		0.098698
NC_000913	3791035	3791040		0.115894
NC_000913	3791040	3791045		0.125126
NC_000913	3791045	3791050		0.105165
NC_000913	3791050	3791055		0.084798
NC_000913	3791055	3791060		0.082620
NC_000913	3791060	3791065		0.078168
NC_000913	3791065	3791070		0.095083
NC_000913	3791070	3791075		0.084119
NC_000913	3791075	3791080		0.149476
NC_000913	3791080	3791085		0.096242
NC_000913	3791085	3791090		0.088770
NC_000913	3791090	3791095		0.086787
NC_000913	3791095	3791100		0.087640
NC_000913	3791100	3791105		0.072973
NC_000913	3791105	3791110		0.061835
NC_000913	3791110	3791115		0.088073
NC_000913	3791115	3791120		0.093386
NC_000913	3791120	3791125		0.147532
NC_000913	3791125	3791130		0.210501
NC_000913	3791130	3791135		0.293963
NC_000913	3791135	3791140		0.282903
NC_000913	3791140	3791145		0.254468
NC_000913	3791145	3791150		0.243752
NC_000913	3791150	3791155		0.241030
NC_000913	3791155	3791160		0.198655
NC_000913	3791160	3791165		0.092377
NC_000913	3791165	3791170		0.094074
NC_000913	3791170	3791175		0.106763
NC_000913	3791175	3791180		0.094146
NC_000913	3791180	3791185		0.117613
NC_000913	3791185	3791190		0.122409
NC_000913	3791190	3791195		0.145415
NC_000913	3791195	3791200		0.168667
NC_000913	3791200	3791205		0.179264
NC_000913	3791205	3791210		0.168682
NC_000913	3791210	3791215		0.175057
NC_000913	3791215	3791220		0.133488
NC_000913	3791220	3791225		0.140825
NC_000913	3791225	3791230		0.095298
NC_000913	3791230	3791235		0.087566
NC_000913	3791235	3791240		0.071892
NC_000913	3791240	3791245		0.070047
NC_000913	3791245	3791250		0.051035
NC_000913	3791250	3791255		0.074232
NC_000913	3791255	3791260		0.095220
NC_000913	3791260	3791265		0.061980
NC_000913	3791265	3791270		0.062755
NC_000913	3791270	3791275		0.055681
NC_000913	3791275	3791280		0.032198
NC_000913	3791280	3791285		0.024150
NC_000913	3791285	3791290		0.023281
NC_000913	3791290	3791295		0.022236
NC_000913	3791295	3791300		0.015770
NC_000913	3791300	3791305		0.031132
NC_000913	3791305	3791310		0.039082
NC_000913	3791310	3791315		0.039378
NC_000913	3791315	3791320		0.035419
NC_000913	3791320	3791325		0.029662
NC_000913	3791325	3791330		0.051855
NC_000913	3791330	3791335		0.103154
NC_000913	3791335	3791340		0.175428
NC_000913	3791340	3791345		0.183156
NC_000913	3791345	3791350		0.172505
NC_000913	3791350	3791355		0.239708
NC_000913	3791355	3791360		0.252700
NC_000913	3791360	3791365		0.375746
NC_000913	3791365	3791370		0.637302
NC_000913	3791370	3791375		0.591699
NC_000913	3791375	3791380		0.729724
NC_000913	3791380	3791385		1.108878
NC_000913	3791385	3791390		1.095985
NC_000913	3791390	3791395		1.225158
NC_000913	3791395	3791400		1.107999
NC_000913	3791400	3791405		0.899695
NC_000913	3791405	3791410		0.762637
NC_000913	3791410	3791415		0.709378
NC_000913	3791415	3791420		0.690736
NC_000913	3791420	3791425		0.554723
NC_000913	3791425	3791430		0.483312
NC_000913	3791430	3791435		0.442125
NC_000913	3791435	3791440		0.392372
NC_000913	3791440	3791445		0.413240
NC_000913	3791445	3791450		0.388119
NC_000913	3791450	3791455		0.304579
NC_000913	3791455	3791460		0.179734
NC_000913	3791460	3791465		0.187539
NC_000913	3791465	3791470		0.190299
NC_000913	3791470	3791475		0.235769
NC_000913	3791475	3791480		0.253022
NC_000913	3791480	3791485		0.371737
NC_000913	3791485	3791490		0.427344
NC_000913	3791490	3791495		0.420959
NC_000913	3791495	3791500		0.427343
NC_000913	3791500	3791505		0.368842
NC_000913	3791505	3791510		0.249481
NC_000913	3791510	3791515		0.238415
NC_000913	3791515	3791520		0.166740
NC_000913	3791520	3791525		0.166162
NC_000913	3791525	3791530		0.157183
NC_000913	3791530	3791535		0.160240
NC_000913	3791535	3791540		0.152427
NC_000913	3791540	3791545		0.173625
NC_000913	3791545	3791550		0.226570
NC_000913	3791550	3791555		0.317441
NC_000913	3791555	3791560		0.374188
NC_000913	3791560	3791565		0.521074
NC_000913	3791565	3791570		0.500874
NC_000913	3791570	3791575		0.478216
NC_000913	3791575	3791580		0.390902
NC_000913	3791580	3791585		0.353845
NC_000913	3791585	3791590		0.345156
NC_000913	3791590	3791595		0.330108
NC_000913	3791595	3791600		0.336785
NC_000913	3791600	3791605		0.395573
NC_000913	3791605	3791610		0.425708
NC_000913	3791610	3791615		0.402377
NC_000913	3791615	3791620		0.473897
NC_000913	3791620	3791625		0.617004
NC_000913	3791625	3791630		0.713087
NC_000913	3791630	3791635		0.652944
NC_000913	3791635	3791640		0.627713
NC_000913	3791640	3791645		0.606900
NC_000913	3791645	3791650		0.644976
NC_000913	3791650	3791655		0.594808
NC_000913	3791655	3791660		0.514895
NC_000913	3791660	3791665		0.571197
NC_000913	3791665	3791670		0.547315
NC_000913	3791670	3791675		0.548920
NC_000913	3791675	3791680		0.514765
NC_000913	3791680	3791685		0.603622
NC_000913	3791685	3791690		0.601884
NC_000913	3791690	3791695		0.682034
NC_000913	3791695	3791700		0.534834
NC_000913	3791700	3791705		0.349547
NC_000913	3791705	3791710		0.326606
NC_000913	3791710	3791715		0.263455
NC_000913	3791715	3791720		0.255110
NC_000913	3791720	3791725		0.250070
NC_000913	3791725	3791730		0.264252
NC_000913	3791730	3791735		0.307492
NC_000913	3791735	3791740		0.345194
NC_000913	3791740	3791745		0.338461
NC_000913	3791745	3791750		0.311800
NC_000913	3791750	3791755		0.280566
NC_000913	3791755	3791760		0.281602
NC_000913	3791760	3791765		0.276154
NC_000913	3791765	3791770		0.308367
NC_000913	3791770	3791775		0.415673
NC_000913	3791775	3791780		0.441821
NC_000913	3791780	3791785		0.540026
NC_000913	3791785	3791790		0.531932
NC_000913	3791790	3791795		0.563434
NC_000913	3791795	3791800		0.409838
NC_000913	3791800	3791805		0.481748
NC_000913	3791805	3791810		0.440305
NC_000913	3791810	3791815		0.443401
NC_000913	3791815	3791820		0.489118
NC_000913	3791820	3791825		0.533075
NC_000913	3791825	3791830		0.735031
NC_000913	3791830	3791835		0.811783
NC_000913	3791835	3791840		0.872580
NC_000913	3791840	3791845		0.932242
NC_000913	3791845	3791850		0.793790
NC_000913	3791850	3791855		0.786494
NC_000913	3791855	3791860		0.805437
NC_000913	3791860	3791865		0.735946
NC_000913	3791865	3791870		0.748973
NC_000913	3791870	3791875		1.012734
NC_000913	3791875	3791880		0.915988
NC_000913	3791880	3791885		0.770035
NC_000913	3791885	3791890		0.650229
NC_000913	3791890	3791895		0.605134
NC_000913	3791895	3791900		0.477891
NC_000913	3791900	3791905		0.400452
NC_000913	3791905	3791910		0.292442
NC_000913	3791910	3791915		0.264043
NC_000913	3791915	3791920		0.236234
NC_000913	3791920	3791925		0.229022
NC_000913	3791925	3791930		0.252636
NC_000913	3791930	3791935		0.353993
NC_000913	3791935	3791940		0.378576
NC_000913	3791940	3791945		0.522115
NC_000913	3791945	3791950		0.328273
NC_000913	3791950	3791955		0.254330
NC_000913	3791955	3791960		0.112732
NC_000913	3791960	3791965		0.062847
NC_000913	3791965	3791970		0.074334
NC_000913	3791970	3791975		0.052069
NC_000913	3791975	3791980		0.047411
NC_000913	3791980	3791985		0.043260
NC_000913	3791985	3791990		0.071185
NC_000913	3791990	3791995		0.065533
NC_000913	3791995	3792000		0.087186
NC_000913	3792000	3792005		0.325491
NC_000913	3792005	3792010		0.313846
NC_000913	3792010	3792015		0.281639
NC_000913	3792015	3792020		0.303647
NC_000913	3792020	3792025		0.290732
NC_000913	3792025	3792030		0.266228
NC_000913	3792030	3792035		0.133271
NC_000913	3792035	3792040		0.134013
NC_000913	3792040	3792045		0.131461
NC_000913	3792045	3792050		0.117604
NC_000913	3792050	3792055		0.098848
NC_000913	3792055	3792060		0.143960
NC_000913	3792060	3792065		0.134723
NC_000913	3792065	3792070		0.129392
NC_000913	3792070	3792075		0.111264
NC_000913	3792075	3792080		0.119726
NC_000913	3792080	3792085		0.147865
NC_000913	3792085	3792090		0.283142
NC_000913	3792090	3792095		0.254748
NC_000913	3792095	3792100		0.314081
NC_000913	3792100	3792105		0.346923
NC_000913	3792105	3792110		0.356837
NC_000913	3792110	3792115		0.359022
NC_000913	3792115	3792120		0.390046
NC_000913	3792120	3792125		0.480422
NC_000913	3792125	3792130		0.502054
NC_000913	3792130	3792135		0.536347
NC_000913	3792135	3792140		0.875679
NC_000913	3792140	3792145		0.805641
NC_000913	3792145	3792150		0.834649
NC_000913	3792150	3792155		0.864255
NC_000913	3792155	3792160		0.895036
NC_000913	3792160	3792165		0.791753
NC_000913	3792165	3792170		0.606524
NC_000913	3792170	3792175		0.596834
NC_000913	3792175	3792180		0.667446
NC_000913	3792180	3792185		0.633249
NC_000913	3792185	3792190		0.660605
NC_000913	3792190	3792195		0.635512
NC_000913	3792195	3792200		0.436895
NC_000913	3792200	3792205		0.466710
NC_000913	3792205	3792210		0.492872
NC_000913	3792210	3792215		0.535279
NC_000913	3792215	3792220		0.551952
NC_000913	3792220	3792225		0.550885
NC_000913	3792225	3792230		0.537192
NC_000913	3792230	3792235		0.389183
NC_000913	3792235	3792240		0.487692
NC_000913	3792240	3792245		0.323612
NC_000913	3792245	3792250		0.249065
NC_000913	3792250	3792255		0.217380
NC_000913	3792255	3792260		0.198501
NC_000913	3792260	3792265		0.199236
NC_000913	3792265	3792270		0.183045
NC_000913	3792270	3792275		0.223977
NC_000913	3792275	3792280		0.321539
NC_000913	3792280	3792285		0.460578
NC_000913	3792285	3792290		0.565655
NC_000913	3792290	3792295		0.560525
NC_000913	3792295	3792300		0.387189
NC_000913	3792300	3792305		0.349765
NC_000913	3792305	3792310		0.279947
NC_000913	3792310	3792315		0.190495
NC_000913	3792315	3792320		0.162664
NC_000913	3792320	3792325		0.124700
NC_000913	3792325	3792330		0.124521
NC_000913	3792330	3792335		0.114995
NC_000913	3792335	3792340		0.103389
NC_000913	3792340	3792345		0.115784
NC_000913	3792345	3792350		0.095665
NC_000913	3792350	3792355		0.084423
NC_000913	3792355	3792360		0.075666
NC_000913	3792360	3792365		0.087319
NC_000913	3792365	3792370		0.103230
NC_000913	3792370	3792375		0.185327
NC_000913	3792375	3792380		0.155308
NC_000913	3792380	3792385		0.263698
NC_000913	3792385	3792390		0.175826
NC_000913	3792390	3792395		0.181965
NC_000913	3792395	3792400		0.225243
NC_000913	3792400	3792405		0.185603
NC_000913	3792405	3792410		0.142769
NC_000913	3792410	3792415		0.191554
NC_000913	3792415	3792420		0.259061
NC_000913	3792420	3792425		0.466788
NC_000913	3792425	3792430		0.418924
NC_000913	3792430	3792435		0.433572
NC_000913	3792435	3792440		0.427473
NC_000913	3792440	3792445		0.471404
NC_000913	3792445	3792450		0.562689
NC_000913	3792450	3792455		0.545470
NC_000913	3792455	3792460		0.640764
NC_000913	3792460	3792465		0.603496
NC_000913	3792465	3792470		0.642776
NC_000913	3792470	3792475		0.769635
NC_000913	3792475	3792480		1.012867
NC_000913	3792480	3792485		1.002293
NC_000913	3792485	3792490		0.629138
NC_000913	3792490	3792495		0.324131
NC_000913	3792495	3792500		0.261995
NC_000913	3792500	3792505		0.224512
NC_000913	3792505	3792510		0.223302
NC_000913	3792510	3792515		0.200987
NC_000913	3792515	3792520		0.172384
NC_000913	3792520	3792525		0.166923
NC_000913	3792525	3792530		0.113971
NC_000913	3792530	3792535		0.095907
NC_000913	3792535	3792540		0.091072
NC_000913	3792540	3792545		0.070519
NC_000913	3792545	3792550		0.079814
NC_000913	3792550	3792555		0.054646
NC_000913	3792555	3792560		0.055792
NC_000913	3792560	3792565		0.049502
NC_000913	3792565	3792570		0.050467
NC_000913	3792570	3792575		0.051050
NC_000913	3792575	3792580		0.064191
NC_000913	3792580	3792585		0.075739
NC_000913	3792585	3792590		0.081226
NC_000913	3792590	3792595		0.088235
NC_000913	3792595	3792600		0.131817
NC_000913	3792600	3792605		0.282663
NC_000913	3792605	3792610		0.411228
NC_000913	3792610	3792615		0.491621
NC_000913	3792615	3792620		0.954107
NC_000913	3792620	3792625		1.011194
NC_000913	3792625	3792630		1.296846
NC_000913	3792630	3792635		1.270075
NC_000913	3792635	3792640		1.280337
NC_000913	3792640	3792645		1.237230
NC_000913	3792645	3792650		1.437963
NC_000913	3792650	3792655		1.096264
NC_000913	3792655	3792660		0.903663
NC_000913	3792660	3792665		0.597663
NC_000913	3792665	3792670		0.500168
NC_000913	3792670	3792675		0.447051
NC_000913	3792675	3792680		0.434159
NC_000913	3792680	3792685		0.359990
NC_000913	3792685	3792690		0.278178
NC_000913	3792690	3792695		0.208919
NC_000913	3792695	3792700		0.208037
NC_000913	3792700	3792705		0.204030
NC_000913	3792705	3792710		0.199632
NC_000913	3792710	3792715		0.179602
NC_000913	3792715	3792720		0.151720
NC_000913	3792720	3792725		0.151051
NC_000913	3792725	3792730		0.119069
NC_000913	3792730	3792735		0.156146
NC_000913	3792735	3792740		0.154067
NC_000913	3792740	3792745		0.308452
NC_000913	3792745	3792750		0.219380
NC_000913	3792750	3792755		0.602734
NC_000913	3792755	3792760		0.613882
NC_000913	3792760	3792765		0.590549
NC_000913	3792765	3792770		0.767734
NC_000913	3792770	3792775		0.901144
NC_000913	3792775	3792780		1.016833
NC_000913	3792780	3792785		1.233584
NC_000913	3792785	3792790		1.787651
NC_000913	3792790	3792795		1.514059
NC_000913	3792795	3792800		1.403166
NC_000913	3792800	3792805		1.342973
NC_000913	3792805	3792810		1.227977
NC_000913	3792810	3792815		1.192985
NC_000913	3792815	3792820		1.255578
NC_000913	3792820	3792825		1.145720
NC_000913	3792825	3792830		1.077474
NC_000913	3792830	3792835		1.038932
NC_000913	3792835	3792840		0.878407
NC_000913	3792840	3792845		0.882090
NC_000913	3792845	3792850		0.912926
NC_000913	3792850	3792855		0.861151
NC_000913	3792855	3792860		0.849298
NC_000913	3792860	3792865		0.849026
NC_000913	3792865	3792870		0.874082
NC_000913	3792870	3792875		0.905993
NC_000913	3792875	3792880		1.203285
NC_000913	3792880	3792885		1.225173
NC_000913	3792885	3792890		1.273299
NC_000913	3792890	3792895		1.315860
NC_000913	3792895	3792900		1.221509
NC_000913	3792900	3792905		1.329649
NC_000913	3792905	3792910		1.168784
NC_000913	3792910	3792915		1.212402
NC_000913	3792915	3792920		1.183342
NC_000913	3792920	3792925		1.141663
NC_000913	3792925	3792930		1.028758
NC_000913	3792930	3792935		0.936490
NC_000913	3792935	3792940		0.751503
NC_000913	3792940	3792945		0.617863
NC_000913	3792945	3792950		0.504591
NC_000913	3792950	3792955		0.493197
NC_000913	3792955	3792960		0.320293
NC_000913	3792960	3792965		0.093009
NC_000913	3792965	3792970		0.035119
NC_000913	3792970	3792975		0.037396
NC_000913	3792975	3792980		0.037851
NC_000913	3792980	3792985		0.039302
NC_000913	3792985	3792990		0.036299
NC_000913	3792990	3792995		0.046829
NC_000913	3792995	3793000		0.051939
NC_000913	3793000	3793005		0.067506
NC_000913	3793005	3793010		0.073756
NC_000913	3793010	3793015		0.095202
NC_000913	3793015	3793020		0.093598
NC_000913	3793020	3793025		0.212845
NC_000913	3793025	3793030		0.271915
NC_000913	3793030	3793035		0.547390
NC_000913	3793035	3793040		0.505161
NC_000913	3793040	3793045		0.613385
NC_000913	3793045	3793050		0.526790
NC_000913	3793050	3793055		0.409398
NC_000913	3793055	3793060		0.381477
NC_000913	3793060	3793065		0.258231
NC_000913	3793065	3793070		0.213944
NC_000913	3793070	3793075		0.203448
NC_000913	3793075	3793080		0.165460
NC_000913	3793080	3793085		0.165370
NC_000913	3793085	3793090		0.183032
NC_000913	3793090	3793095		0.189062
NC_000913	3793095	3793100		0.220180
NC_000913	3793100	3793105		0.130745
NC_000913	3793105	3793110		0.304647
NC_000913	3793110	3793115		0.490660
NC_000913	3793115	3793120		0.887353
NC_000913	3793120	3793125		1.007141
NC_000913	3793125	3793130		1.128417
NC_000913	3793130	3793135		1.597315
NC_000913	3793135	3793140		2.315678
NC_000913	3793140	3793145		2.766603
NC_000913	3793145	3793150		2.642604
NC_000913	3793150	3793155		2.843919
NC_000913	3793155	3793160		2.783947
NC_000913	3793160	3793165		3.204171
NC_000913	3793165	3793170		3.259822
NC_000913	3793170	3793175		3.556122
NC_000913	3793175	3793180		4.000383
NC_000913	3793180	3793185		4.168399
NC_000913	3793185	3793190		4.279647
NC_000913	3793190	3793195		4.290136
NC_000913	3793195	3793200		4.259871
NC_000913	3793200	3793205		4.188471
NC_000913	3793205	3793210		4.101782
NC_000913	3793210	3793215		3.577437
NC_000913	3793215	3793220		3.899158
NC_000913	3793220	3793225		3.620056
NC_000913	3793225	3793230		3.787749
NC_000913	3793230	3793235		3.393218
NC_000913	3793235	3793240		3.208861
NC_000913	3793240	3793245		2.863633
NC_000913	3793245	3793250		2.665189
NC_000913	3793250	3793255		2.313041
NC_000913	3793255	3793260		2.178794
NC_000913	3793260	3793265		2.179618
NC_000913	3793265	3793270		2.429951
NC_000913	3793270	3793275		2.279948
NC_000913	3793275	3793280		2.431924
NC_000913	3793280	3793285		2.621133
NC_000913	3793285	3793290		2.566579
NC_000913	3793290	3793295		3.035529
NC_000913	3793295	3793300		3.524803
NC_000913	3793300	3793305		3.652045
NC_000913	3793305	3793310		3.748972
NC_000913	3793310	3793315		3.853485
NC_000913	3793315	3793320		3.780527
NC_000913	3793320	3793325		3.336286
NC_000913	3793325	3793330		3.175791
NC_000913	3793330	3793335		3.052910
NC_000913	3793335	3793340		3.193520
NC_000913	3793340	3793345		3.281739
NC_000913	3793345	3793350		3.235551
NC_000913	3793350	3793355		3.378530
NC_000913	3793355	3793360		3.574631
NC_000913	3793360	3793365		3.587287
NC_000913	3793365	3793370		4.253030
NC_000913	3793370	3793375		4.397061
NC_000913	3793375	3793380		4.600045
NC_000913	3793380	3793385		4.724868
NC_000913	3793385	3793390		4.823950
NC_000913	3793390	3793395		5.222553
NC_000913	3793395	3793400		5.106613
NC_000913	3793400	3793405		4.994147
NC_000913	3793405	3793410		5.276401
NC_000913	3793410	3793415		5.237667
NC_000913	3793415	3793420		5.191599
NC_000913	3793420	3793425		6.401254
NC_000913	3793425	3793430		6.658449
NC_000913	3793430	3793435		5.702959
NC_000913	3793435	3793440		5.490694
NC_000913	3793440	3793445		5.418882
NC_000913	3793445	3793450		5.578096
NC_000913	3793450	3793455		5.255902
NC_000913	3793455	3793460		3.124211
NC_000913	3793460	3793465		2.619896
NC_000913	3793465	3793470		2.130585
NC_000913	3793470	3793475		1.962997
NC_000913	3793475	3793480		1.615677
NC_000913	3793480	3793485		1.648185
NC_000913	3793485	3793490		1.575051
NC_000913	3793490	3793495		1.664966
NC_000913	3793495	3793500		1.668990
NC_000913	3793500	3793505		1.758019
NC_000913	3793505	3793510		1.801563
NC_000913	3793510	3793515		1.649859
NC_000913	3793515	3793520		1.185110
NC_000913	3793520	3793525		0.998898
NC_000913	3793525	3793530		0.946977
NC_000913	3793530	3793535		0.808425
NC_000913	3793535	3793540		0.570211
NC_000913	3793540	3793545		0.386035
NC_000913	3793545	3793550		0.376625
NC_000913	3793550	3793555		0.325505
NC_000913	3793555	3793560		0.337458
NC_000913	3793560	3793565		0.287801
NC_000913	3793565	3793570		0.241679
NC_000913	3793570	3793575		0.172206
NC_000913	3793575	3793580		0.151369
NC_000913	3793580	3793585		0.109613
NC_000913	3793585	3793590		0.057990
NC_000913	3793590	3793595		0.041649
NC_000913	3793595	3793600		0.035348
NC_000913	3793600	3793605		0.038026
NC_000913	3793605	3793610		0.032936
NC_000913	3793610	3793615		0.025919
NC_000913	3793615	3793620		0.024644
NC_000913	3793620	3793625		0.008946
NC_000913	3793625	3793630		0.006069
NC_000913	3793630	3793635		0.005190
NC_000913	3793635	3793640		0.002690
NC_000913	3793640	3793645		0.002788
NC_000913	3793645	3793650		0.001075
NC_000913	3793650	3793655		0.000903
NC_000913	3793655	3793660		0.001061
NC_000913	3793660	3793665		0.000833
NC_000913	3793665	3793670		0.001286
NC_000913	3793670	3793675		0.001419
NC_000913	3793675	3793680		0.001448
NC_000913	3793680	3793685		0.000544
NC_000913	3793685	3793690		0.000284
NC_000913	3793690	3793695		0.000221
NC_000913	3793695	3793700		0.000146
NC_000913	3793700	3793705		0.000077
NC_000913	3793705	3793710		0.000040
NC_000913	3793710	3793715		0.000039
NC_000913	3793715	3793720		0.000048
NC_000913	3793720	3793725		0.000106
NC_000913	3793725	3793730		0.000159
NC_000913	3793730	3793735		0.000285
NC_000913	3793735	3793740		0.000504
NC_000913	3793740	3793745		0.000762
NC_000913	3793745	3793750		0.001182
NC_000913	3793750	3793755		0.004386
NC_000913	3793755	3793760		0.005070
NC_000913	3793760	3793765		0.005242
NC_000913	3793765	3793770		0.005759
NC_000913	3793770	3793775		0.008555
NC_000913	3793775	3793780		0.010978
NC_000913	3793780	3793785		0.009541
NC_000913	3793785	3793790		0.009826
NC_000913	3793790	3793795		0.014116
NC_000913	3793795	3793800		0.017852
NC_000913	3793800	3793805		0.029018
NC_000913	3793805	3793810		0.025945
NC_000913	3793810	3793815		0.037338
NC_000913	3793815	3793820		0.038754
NC_000913	3793820	3793825		0.074891
NC_000913	3793825	3793830		0.084535
NC_000913	3793830	3793835		0.109130
NC_000913	3793835	3793840		0.115204
NC_000913	3793840	3793845		0.130437
NC_000913	3793845	3793850		0.114829
NC_000913	3793850	3793855		0.117050
NC_000913	3793855	3793860		0.111978
NC_000913	3793860	3793865		0.124881
NC_000913	3793865	3793870		0.128580
NC_000913	3793870	3793875		0.165879
NC_000913	3793875	3793880		0.283545
NC_000913	3793880	3793885		0.346489
NC_000913	3793885	3793890		0.383470
NC_000913	3793890	3793895		0.379810
NC_000913	3793895	3793900		0.589536
NC_000913	3793900	3793905		0.454523
NC_000913	3793905	3793910		0.470247
NC_000913	3793910	3793915		0.385592
NC_000913	3793915	3793920		0.630909
NC_000913	3793920	3793925		0.343155
NC_000913	3793925	3793930		0.286487
NC_000913	3793930	3793935		0.259682
NC_000913	3793935	3793940		0.234011
NC_000913	3793940	3793945		0.236301
NC_000913	3793945	3793950		0.249437
NC_000913	3793950	3793955		0.272253
NC_000913	3793955	3793960		0.273587
NC_000913	3793960	3793965		0.224625
NC_000913	3793965	3793970		0.188057
NC_000913	3793970	3793975		0.131567
NC_000913	3793975	3793980		0.067423
NC_000913	3793980	3793985		0.048821
NC_000913	3793985	3793990		0.027901
NC_000913	3793990	3793995		0.019422
NC_000913	3793995	3794000		0.018183
NC_000913	3794000	3794005		0.014328
NC_000913	3794005	3794010		0.013528
NC_000913	3794010	3794015		0.014946
NC_000913	3794015	3794020		0.013885
NC_000913	3794020	3794025		0.024459
NC_000913	3794025	3794030		0.036528
NC_000913	3794030	3794035		0.086755
NC_000913	3794035	3794040		0.285123
NC_000913	3794040	3794045		0.289241
NC_000913	3794045	3794050		0.580342
NC_000913	3794050	3794055		0.768825
NC_000913	3794055	3794060		0.924531
NC_000913	3794060	3794065		1.166518
NC_000913	3794065	3794070		1.276296
NC_000913	3794070	3794075		1.137201
NC_000913	3794075	3794080		1.066763
NC_000913	3794080	3794085		0.820536
NC_000913	3794085	3794090		0.467872
NC_000913	3794090	3794095		0.392653
NC_000913	3794095	3794100		0.382971
NC_000913	3794100	3794105		0.359395
NC_000913	3794105	3794110		0.270123
NC_000913	3794110	3794115		0.234221
NC_000913	3794115	3794120		0.178666
NC_000913	3794120	3794125		0.226988
NC_000913	3794125	3794130		0.479100
NC_000913	3794130	3794135		0.559151
NC_000913	3794135	3794140		0.652753
NC_000913	3794140	3794145		0.547094
NC_000913	3794145	3794150		0.405006
NC_000913	3794150	3794155		0.411646
NC_000913	3794155	3794160		0.302453
NC_000913	3794160	3794165		0.282787
NC_000913	3794165	3794170		0.322781
NC_000913	3794170	3794175		0.460864
NC_000913	3794175	3794180		0.467639
NC_000913	3794180	3794185		0.497007
NC_000913	3794185	3794190		0.696563
NC_000913	3794190	3794195		0.974062
NC_000913	3794195	3794200		1.448541
NC_000913	3794200	3794205		1.388948
NC_000913	3794205	3794210		1.352891
NC_000913	3794210	3794215		1.488721
NC_000913	3794215	3794220		1.566570
NC_000913	3794220	3794225		1.687393
NC_000913	3794225	3794230		2.183223
NC_000913	3794230	3794235		2.647517
NC_000913	3794235	3794240		2.949068
NC_000913	3794240	3794245		3.208927
NC_000913	3794245	3794250		4.807466
NC_000913	3794250	3794255		7.673765
NC_000913	3794255	3794260		8.396315
NC_000913	3794260	3794265		8.442167
NC_000913	3794265	3794270		7.403585
NC_000913	3794270	3794275		4.071010
NC_000913	3794275	3794280		2.425674
NC_000913	3794280	3794285		2.095814
NC_000913	3794285	3794290		1.742587
NC_000913	3794290	3794295		1.632832
NC_000913	3794295	3794300		1.477085
NC_000913	3794300	3794305		1.581418
NC_000913	3794305	3794310		1.566674
NC_000913	3794310	3794315		1.649429
NC_000913	3794315	3794320		1.518953
NC_000913	3794320	3794325		1.196509
NC_000913	3794325	3794330		1.028039
NC_000913	3794330	3794335		0.834996
NC_000913	3794335	3794340		0.716740
NC_000913	3794340	3794345		0.751019
NC_000913	3794345	3794350		0.729185
NC_000913	3794350	3794355		0.791445
NC_000913	3794355	3794360		0.835134
NC_000913	3794360	3794365		0.915887
NC_000913	3794365	3794370		1.030277
NC_000913	3794370	3794375		0.883236
NC_000913	3794375	3794380		0.589452
NC_000913	3794380	3794385		0.437944
NC_000913	3794385	3794390		0.397984
NC_000913	3794390	3794395		0.333931
NC_000913	3794395	3794400		0.183791
NC_000913	3794400	3794405		0.155030
NC_000913	3794405	3794410		0.205002
NC_000913	3794410	3794415		0.171880
NC_000913	3794415	3794420		0.213924
NC_000913	3794420	3794425		0.234621
NC_000913	3794425	3794430		0.278988
NC_000913	3794430	3794435		0.359454
NC_000913	3794435	3794440		0.300111
NC_000913	3794440	3794445		0.150735
NC_000913	3794445	3794450		0.073160
NC_000913	3794450	3794455		0.032536
NC_000913	3794455	3794460		0.025983
NC_000913	3794460	3794465		0.020535
NC_000913	3794465	3794470		0.021023
NC_000913	3794470	3794475		0.027967
NC_000913	3794475	3794480		0.025530
NC_000913	3794480	3794485		0.030506
NC_000913	3794485	3794490		0.061916
NC_000913	3794490	3794495		0.079622
NC_000913	3794495	3794500		0.067449
NC_000913	3794500	3794505		0.055513
NC_000913	3794505	3794510		0.040252
NC_000913	3794510	3794515		0.042228
NC_000913	3794515	3794520		0.031481
NC_000913	3794520	3794525		0.017292
NC_000913	3794525	3794530		0.013260
NC_000913	3794530	3794535		0.011902
NC_000913	3794535	3794540		0.012897
NC_000913	3794540	3794545		0.013475
NC_000913	3794545	3794550		0.025959
NC_000913	3794550	3794555		0.095973
NC_000913	3794555	3794560		0.077114
NC_000913	3794560	3794565		0.062988
NC_000913	3794565	3794570		0.111945
NC_000913	3794570	3794575		0.091072
NC_000913	3794575	3794580		0.154056
NC_000913	3794580	3794585		0.124948
NC_000913	3794585	3794590		0.083223
NC_000913	3794590	3794595		0.024204
NC_000913	3794595	3794600		0.016750
NC_000913	3794600	3794605		0.020440
NC_000913	3794605	3794610		0.020392
NC_000913	3794610	3794615		0.009959
NC_000913	3794615	3794620		0.013690
NC_000913	3794620	3794625		0.013037
NC_000913	3794625	3794630		0.023177
NC_000913	3794630	3794635		0.022666
NC_000913	3794635	3794640		0.035246
NC_000913	3794640	3794645		0.027115
NC_000913	3794645	3794650		0.029845
NC_000913	3794650	3794655		0.032064
NC_000913	3794655	3794660		0.029527
NC_000913	3794660	3794665		0.040037
NC_000913	3794665	3794670		0.041213
NC_000913	3794670	3794675		0.041355
NC_000913	3794675	3794680		0.040636
NC_000913	3794680	3794685		0.038312
NC_000913	3794685	3794690		0.097678
NC_000913	3794690	3794695		0.075884
NC_000913	3794695	3794700		0.076474
NC_000913	3794700	3794705		0.053859
NC_000913	3794705	3794710		0.066264
NC_000913	3794710	3794715		0.052877
NC_000913	3794715	3794720		0.043778
NC_000913	3794720	3794725		0.032519
NC_000913	3794725	3794730		0.034668
NC_000913	3794730	3794735		0.045712
NC_000913	3794735	3794740		0.060854
NC_000913	3794740	3794745		0.055173
NC_000913	3794745	3794750		0.275839
NC_000913	3794750	3794755		0.525103
NC_000913	3794755	3794760		0.504188
NC_000913	3794760	3794765		0.556233
NC_000913	3794765	3794770		0.544372
NC_000913	3794770	3794775		0.315268
NC_000913	3794775	3794780		0.342892
NC_000913	3794780	3794785		0.255068
NC_000913	3794785	3794790		0.205043
NC_000913	3794790	3794795		0.163454
NC_000913	3794795	3794800		0.130868
NC_000913	3794800	3794805		0.115038
NC_000913	3794805	3794810		0.141635
NC_000913	3794810	3794815		0.116021
NC_000913	3794815	3794820		0.092391
NC_000913	3794820	3794825		0.085533
NC_000913	3794825	3794830		0.062549
NC_000913	3794830	3794835		0.062936
NC_000913	3794835	3794840		0.057465
NC_000913	3794840	3794845		0.056556
NC_000913	3794845	3794850		0.044742
NC_000913	3794850	3794855		0.032839
NC_000913	3794855	3794860		0.036107
NC_000913	3794860	3794865		0.054440
NC_000913	3794865	3794870		0.095691
NC_000913	3794870	3794875		0.102496
NC_000913	3794875	3794880		0.070086
NC_000913	3794880	3794885		0.054100
NC_000913	3794885	3794890		0.032493
NC_000913	3794890	3794895		0.023795
NC_000913	3794895	3794900		0.008231
NC_000913	3794900	3794905		0.011599
NC_000913	3794905	3794910		0.011743
NC_000913	3794910	3794915		0.011331
NC_000913	3794915	3794920		0.017262
NC_000913	3794920	3794925		0.028275
NC_000913	3794925	3794930		0.024097
NC_000913	3794930	3794935		0.028100
NC_000913	3794935	3794940		0.025074
NC_000913	3794940	3794945		0.016410
NC_000913	3794945	3794950		0.025087
NC_000913	3794950	3794955		0.016717
NC_000913	3794955	3794960		0.018313
NC_000913	3794960	3794965		0.014700
NC_000913	3794965	3794970		0.017883
NC_000913	3794970	3794975		0.183406
NC_000913	3794975	3794980		0.391574
NC_000913	3794980	3794985		0.333635
NC_000913	3794985	3794990		0.297070
NC_000913	3794990	3794995		0.220234
NC_000913	3794995	3795000		0.220004
NC_000913	3795000	3795005		0.251925
NC_000913	3795005	3795010		0.274215
NC_000913	3795010	3795015		0.342336
NC_000913	3795015	3795020		0.432157
NC_000913	3795020	3795025		0.685316
NC_000913	3795025	3795030		1.164425
NC_000913	3795030	3795035		0.903237
NC_000913	3795035	3795040		0.557819
NC_000913	3795040	3795045		0.573712
NC_000913	3795045	3795050		0.536219
NC_000913	3795050	3795055		0.579623
NC_000913	3795055	3795060		0.539120
NC_000913	3795060	3795065		0.524578
NC_000913	3795065	3795070		0.674345
NC_000913	3795070	3795075		0.718918
NC_000913	3795075	3795080		0.938629
NC_000913	3795080	3795085		1.291476
NC_000913	3795085	3795090		1.563639
NC_000913	3795090	3795095		1.157142
NC_000913	3795095	3795100		0.327987
NC_000913	3795100	3795105		0.234708
NC_000913	3795105	3795110		0.191111
NC_000913	3795110	3795115		0.180147
NC_000913	3795115	3795120		0.198585
NC_000913	3795120	3795125		0.211353
NC_000913	3795125	3795130		0.195658
NC_000913	3795130	3795135		0.316468
NC_000913	3795135	3795140		0.353628
NC_000913	3795140	3795145		0.368330
NC_000913	3795145	3795150		0.375036
NC_000913	3795150	3795155		0.306647
NC_000913	3795155	3795160		0.235132
NC_000913	3795160	3795165		0.179813
NC_000913	3795165	3795170		0.168721
NC_000913	3795170	3795175		0.160098
NC_000913	3795175	3795180		0.165669
NC_000913	3795180	3795185		0.162847
NC_000913	3795185	3795190		0.238428
NC_000913	3795190	3795195		0.249491
NC_000913	3795195	3795200		0.286174
NC_000913	3795200	3795205		0.324786
NC_000913	3795205	3795210		0.421088
NC_000913	3795210	3795215		0.387268
NC_000913	3795215	3795220		0.322790
NC_000913	3795220	3795225		0.310028
NC_000913	3795225	3795230		0.296163
NC_000913	3795230	3795235		0.318664
NC_000913	3795235	3795240		0.108044
NC_000913	3795240	3795245		0.103036
NC_000913	3795245	3795250		0.086707
NC_000913	3795250	3795255		0.094467
NC_000913	3795255	3795260		0.100493
NC_000913	3795260	3795265		0.111697
NC_000913	3795265	3795270		0.125996
NC_000913	3795270	3795275		0.155805
NC_000913	3795275	3795280		0.180906
NC_000913	3795280	3795285		0.273972
NC_000913	3795285	3795290		0.337485
NC_000913	3795290	3795295		0.312137
NC_000913	3795295	3795300		0.291565
NC_000913	3795300	3795305		0.286264
NC_000913	3795305	3795310		0.221047
NC_000913	3795310	3795315		0.238281
NC_000913	3795315	3795320		0.240288
NC_000913	3795320	3795325		0.222405
NC_000913	3795325	3795330		0.221911
NC_000913	3795330	3795335		0.234482
NC_000913	3795335	3795340		0.515218
NC_000913	3795340	3795345		0.537319
NC_000913	3795345	3795350		0.539849
NC_000913	3795350	3795355		0.624166
NC_000913	3795355	3795360		0.714478
NC_000913	3795360	3795365		0.774350
NC_000913	3795365	3795370		0.713712
NC_000913	3795370	3795375		0.744082
NC_000913	3795375	3795380		0.687799
NC_000913	3795380	3795385		0.752251
NC_000913	3795385	3795390		0.813851
NC_000913	3795390	3795395		0.824232
NC_000913	3795395	3795400		1.039563
NC_000913	3795400	3795405		1.221110
NC_000913	3795405	3795410		1.298579
NC_000913	3795410	3795415		1.580691
NC_000913	3795415	3795420		1.593155
NC_000913	3795420	3795425		1.662222
NC_000913	3795425	3795430		1.991874
NC_000913	3795430	3795435		2.108193
NC_000913	3795435	3795440		3.987118
NC_000913	3795440	3795445		4.327436
NC_000913	3795445	3795450		4.525653
NC_000913	3795450	3795455		4.381788
NC_000913	3795455	3795460		3.787873
NC_000913	3795460	3795465		2.248457
NC_000913	3795465	3795470		1.269594
NC_000913	3795470	3795475		0.765012
NC_000913	3795475	3795480		0.602588
NC_000913	3795480	3795485		0.370244
NC_000913	3795485	3795490		0.339509
NC_000913	3795490	3795495		0.336995
NC_000913	3795495	3795500		0.362397
NC_000913	3795500	3795505		0.356625
NC_000913	3795505	3795510		0.324099
NC_000913	3795510	3795515		0.334863
NC_000913	3795515	3795520		0.380378
NC_000913	3795520	3795525		0.339210
NC_000913	3795525	3795530		0.340513
NC_000913	3795530	3795535		0.364678
NC_000913	3795535	3795540		0.410131
NC_000913	3795540	3795545		0.391163
NC_000913	3795545	3795550		0.362688
NC_000913	3795550	3795555		0.378210
NC_000913	3795555	3795560		0.346643
NC_000913	3795560	3795565		0.542525
NC_000913	3795565	3795570		0.523789
NC_000913	3795570	3795575		0.680536
NC_000913	3795575	3795580		0.686422
NC_000913	3795580	3795585		0.552626
NC_000913	3795585	3795590		0.441969
NC_000913	3795590	3795595		0.448431
NC_000913	3795595	3795600		0.340941
NC_000913	3795600	3795605		0.397838
NC_000913	3795605	3795610		0.716222
NC_000913	3795610	3795615		0.767559
NC_000913	3795615	3795620		0.938660
NC_000913	3795620	3795625		1.127448
NC_000913	3795625	3795630		1.056487
NC_000913	3795630	3795635		1.110018
NC_000913	3795635	3795640		1.271306
NC_000913	3795640	3795645		1.281604
NC_000913	3795645	3795650		1.222557
NC_000913	3795650	3795655		1.342061
NC_000913	3795655	3795660		1.515715
NC_000913	3795660	3795665		1.937866
NC_000913	3795665	3795670		2.090178
NC_000913	3795670	3795675		2.176677
NC_000913	3795675	3795680		3.058228
NC_000913	3795680	3795685		3.395062
NC_000913	3795685	3795690		4.519842
NC_000913	3795690	3795695		4.418527
NC_000913	3795695	3795700		5.554946
NC_000913	3795700	3795705		3.959866
NC_000913	3795705	3795710		3.472501
NC_000913	3795710	3795715		3.160275
NC_000913	3795715	3795720		2.429515
NC_000913	3795720	3795725		1.818137
NC_000913	3795725	3795730		1.563138
NC_000913	3795730	3795735		1.118995
NC_000913	3795735	3795740		1.007131
NC_000913	3795740	3795745		0.881664
NC_000913	3795745	3795750		0.848647
NC_000913	3795750	3795755		0.556839
NC_000913	3795755	3795760		0.420271
NC_000913	3795760	3795765		0.401591
NC_000913	3795765	3795770		0.447685
NC_000913	3795770	3795775		0.415650
NC_000913	3795775	3795780		0.362376
NC_000913	3795780	3795785		0.375601
NC_000913	3795785	3795790		0.327062
NC_000913	3795790	3795795		0.367119
NC_000913	3795795	3795800		0.284198
NC_000913	3795800	3795805		0.253422
NC_000913	3795805	3795810		0.260895
NC_000913	3795810	3795815		0.208463
NC_000913	3795815	3795820		0.189784
NC_000913	3795820	3795825		0.190646
NC_000913	3795825	3795830		0.216764
NC_000913	3795830	3795835		0.280402
NC_000913	3795835	3795840		0.276643
NC_000913	3795840	3795845		0.354675
NC_000913	3795845	3795850		0.402903
NC_000913	3795850	3795855		0.425907
NC_000913	3795855	3795860		0.205212
NC_000913	3795860	3795865		0.162334
NC_000913	3795865	3795870		0.020950
NC_000913	3795870	3795875		0.023545
NC_000913	3795875	3795880		0.020142
NC_000913	3795880	3795885		0.020063
NC_000913	3795885	3795890		0.020013
NC_000913	3795890	3795895		0.022723
NC_000913	3795895	3795900		0.115121
NC_000913	3795900	3795905		0.203874
NC_000913	3795905	3795910		0.191832
NC_000913	3795910	3795915		0.254278
NC_000913	3795915	3795920		0.267928
NC_000913	3795920	3795925		0.208821
NC_000913	3795925	3795930		0.130070
NC_000913	3795930	3795935		0.118343
NC_000913	3795935	3795940		0.140142
NC_000913	3795940	3795945		0.149495
NC_000913	3795945	3795950		0.130587
NC_000913	3795950	3795955		0.125153
NC_000913	3795955	3795960		0.124939
NC_000913	3795960	3795965		0.042432
NC_000913	3795965	3795970		0.036304
NC_000913	3795970	3795975		0.036211
NC_000913	3795975	3795980		0.031441
NC_000913	3795980	3795985		0.029374
NC_000913	3795985	3795990		0.036503
NC_000913	3795990	3795995		0.049200
NC_000913	3795995	3796000		0.059797
NC_000913	3796000	3796005		0.277707
NC_000913	3796005	3796010		0.287486
NC_000913	3796010	3796015		0.490553
NC_000913	3796015	3796020		0.575277
NC_000913	3796020	3796025		0.717786
NC_000913	3796025	3796030		0.745259
NC_000913	3796030	3796035		0.532622
NC_000913	3796035	3796040		0.600638
NC_000913	3796040	3796045		0.641341
NC_000913	3796045	3796050		0.818702
NC_000913	3796050	3796055		0.965163
NC_000913	3796055	3796060		0.901299
NC_000913	3796060	3796065		0.954948
NC_000913	3796065	3796070		1.073719
NC_000913	3796070	3796075		1.101932
NC_000913	3796075	3796080		1.259585
NC_000913	3796080	3796085		1.669062
NC_000913	3796085	3796090		1.543751
NC_000913	3796090	3796095		1.161584
NC_000913	3796095	3796100		1.150846
NC_000913	3796100	3796105		1.049387
NC_000913	3796105	3796110		0.944831
NC_000913	3796110	3796115		0.650496
NC_000913	3796115	3796120		0.585948
NC_000913	3796120	3796125		0.564665
NC_000913	3796125	3796130		0.569418
NC_000913	3796130	3796135		0.604801
NC_000913	3796135	3796140		0.662127
NC_000913	3796140	3796145		0.855991
NC_000913	3796145	3796150		0.769068
NC_000913	3796150	3796155		0.649564
NC_000913	3796155	3796160		0.667725
NC_000913	3796160	3796165		0.578441
NC_000913	3796165	3796170		0.572338
NC_000913	3796170	3796175		0.486329
NC_000913	3796175	3796180		0.445049
NC_000913	3796180	3796185		0.453465
NC_000913	3796185	3796190		0.453247
NC_000913	3796190	3796195		0.628756
NC_000913	3796195	3796200		0.620221
NC_000913	3796200	3796205		0.625984
NC_000913	3796205	3796210		0.656576
NC_000913	3796210	3796215		0.669446
NC_000913	3796215	3796220		0.622900
NC_000913	3796220	3796225		0.529002
NC_000913	3796225	3796230		0.552326
NC_000913	3796230	3796235		0.539038
NC_000913	3796235	3796240		0.510674
NC_000913	3796240	3796245		0.547699
NC_000913	3796245	3796250		0.571471
NC_000913	3796250	3796255		0.687519
NC_000913	3796255	3796260		0.597140
NC_000913	3796260	3796265		0.573887
NC_000913	3796265	3796270		0.609344
NC_000913	3796270	3796275		0.594705
NC_000913	3796275	3796280		0.622442
NC_000913	3796280	3796285		0.639981
NC_000913	3796285	3796290		0.667447
NC_000913	3796290	3796295		0.743310
NC_000913	3796295	3796300		0.753436
NC_000913	3796300	3796305		0.808036
NC_000913	3796305	3796310		0.783860
NC_000913	3796310	3796315		1.002389
NC_000913	3796315	3796320		0.980674
NC_000913	3796320	3796325		0.995957
NC_000913	3796325	3796330		0.897000
NC_000913	3796330	3796335		0.908704
NC_000913	3796335	3796340		0.884643
NC_000913	3796340	3796345		0.816634
NC_000913	3796345	3796350		0.738574
NC_000913	3796350	3796355		0.798109
NC_000913	3796355	3796360		0.698504
NC_000913	3796360	3796365		0.684840
NC_000913	3796365	3796370		0.661826
NC_000913	3796370	3796375		0.681525
NC_000913	3796375	3796380		0.716993
NC_000913	3796380	3796385		0.556076
NC_000913	3796385	3796390		0.559578
NC_000913	3796390	3796395		0.506238
NC_000913	3796395	3796400		0.589826
NC_000913	3796400	3796405		0.652011
NC_000913	3796405	3796410		0.628416
NC_000913	3796410	3796415		0.662602
NC_000913	3796415	3796420		0.778282
NC_000913	3796420	3796425		0.767758
NC_000913	3796425	3796430		0.649832
NC_000913	3796430	3796435		0.695156
NC_000913	3796435	3796440		0.672766
NC_000913	3796440	3796445		0.679878
NC_000913	3796445	3796450		0.527340
NC_000913	3796450	3796455		0.450732
NC_000913	3796455	3796460		0.397122
NC_000913	3796460	3796465		0.385257
NC_000913	3796465	3796470		0.316350
NC_000913	3796470	3796475		0.213303
NC_000913	3796475	3796480		0.168817
NC_000913	3796480	3796485		0.169337
NC_000913	3796485	3796490		0.158021
NC_000913	3796490	3796495		0.111976
NC_000913	3796495	3796500		0.091885
NC_000913	3796500	3796505		0.048807
NC_000913	3796505	3796510		0.025845
NC_000913	3796510	3796515		0.012431
NC_000913	3796515	3796520		0.010392
NC_000913	3796520	3796525		0.001560
NC_000913	3796525	3796530		0.001228
NC_000913	3796530	3796535		0.000975
NC_000913	3796535	3796540		0.000927
NC_000913	3796540	3796545		0.000969
NC_000913	3796545	3796550		0.001482
NC_000913	3796550	3796555		0.001831
NC_000913	3796555	3796560		0.002073
NC_000913	3796560	3796565		0.002482
NC_000913	3796565	3796570		0.006287
NC_000913	3796570	3796575		0.009997
NC_000913	3796575	3796580		0.011357
NC_000913	3796580	3796585		0.012226
NC_000913	3796585	3796590		0.039841
NC_000913	3796590	3796595		0.076352
NC_000913	3796595	3796600		0.077137
NC_000913	3796600	3796605		0.093457
NC_000913	3796605	3796610		0.066819
NC_000913	3796610	3796615		0.082238
NC_000913	3796615	3796620		0.038265
NC_000913	3796620	3796625		0.065036
NC_000913	3796625	3796630		0.072266
NC_000913	3796630	3796635		0.066245
NC_000913	3796635	3796640		0.067464
NC_000913	3796640	3796645		0.076381
NC_000913	3796645	3796650		0.132331
NC_000913	3796650	3796655		0.181356
NC_000913	3796655	3796660		0.248735
NC_000913	3796660	3796665		0.263858
NC_000913	3796665	3796670		0.262286
NC_000913	3796670	3796675		0.382779
NC_000913	3796675	3796680		0.312202
NC_000913	3796680	3796685		0.614226
NC_000913	3796685	3796690		1.249547
NC_000913	3796690	3796695		1.133078
NC_000913	3796695	3796700		0.682332
NC_000913	3796700	3796705		0.601233
NC_000913	3796705	3796710		0.612400
NC_000913	3796710	3796715		0.546982
NC_000913	3796715	3796720		0.488470
NC_000913	3796720	3796725		0.433544
NC_000913	3796725	3796730		0.412796
NC_000913	3796730	3796735		0.399474
NC_000913	3796735	3796740		0.399284
NC_000913	3796740	3796745		0.426202
NC_000913	3796745	3796750		0.456630
NC_000913	3796750	3796755		0.662085
NC_000913	3796755	3796760		0.686514
NC_000913	3796760	3796765		0.675137
NC_000913	3796765	3796770		0.624339
NC_000913	3796770	3796775		0.765420
NC_000913	3796775	3796780		0.928789
NC_000913	3796780	3796785		0.977336
NC_000913	3796785	3796790		0.983932
NC_000913	3796790	3796795		0.967192
NC_000913	3796795	3796800		1.229232
NC_000913	3796800	3796805		1.478749
NC_000913	3796805	3796810		2.012289
NC_000913	3796810	3796815		2.296699
NC_000913	3796815	3796820		2.416858
NC_000913	3796820	3796825		2.306832
NC_000913	3796825	3796830		2.381977
NC_000913	3796830	3796835		2.359567
NC_000913	3796835	3796840		2.638805
NC_000913	3796840	3796845		2.457686
NC_000913	3796845	3796850		2.270823
NC_000913	3796850	3796855		2.222156
NC_000913	3796855	3796860		2.495084
NC_000913	3796860	3796865		2.989179
NC_000913	3796865	3796870		3.430095
NC_000913	3796870	3796875		2.973388
NC_000913	3796875	3796880		2.935727
NC_000913	3796880	3796885		2.632326
NC_000913	3796885	3796890		2.756942
NC_000913	3796890	3796895		2.857553
NC_000913	3796895	3796900		2.487030
NC_000913	3796900	3796905		2.501883
NC_000913	3796905	3796910		2.503232
NC_000913	3796910	3796915		2.530191
NC_000913	3796915	3796920		2.549474
NC_000913	3796920	3796925		2.371663
NC_000913	3796925	3796930		2.218756
NC_000913	3796930	3796935		2.216821
NC_000913	3796935	3796940		1.929796
NC_000913	3796940	3796945		1.710149
NC_000913	3796945	3796950		1.637026
NC_000913	3796950	3796955		1.604459
NC_000913	3796955	3796960		1.685292
NC_000913	3796960	3796965		1.864947
NC_000913	3796965	3796970		2.018181
NC_000913	3796970	3796975		2.067541
NC_000913	3796975	3796980		2.292172
NC_000913	3796980	3796985		2.235251
NC_000913	3796985	3796990		2.015192
NC_000913	3796990	3796995		1.999359
NC_000913	3796995	3797000		2.121312
NC_000913	3797000	3797005		2.375465
NC_000913	3797005	3797010		2.550894
NC_000913	3797010	3797015		2.180801
NC_000913	3797015	3797020		1.681831
NC_000913	3797020	3797025		1.621554
NC_000913	3797025	3797030		1.737028
NC_000913	3797030	3797035		1.328205
NC_000913	3797035	3797040		1.477372
NC_000913	3797040	3797045		1.693178
NC_000913	3797045	3797050		1.827300
NC_000913	3797050	3797055		1.866624
NC_000913	3797055	3797060		2.284735
NC_000913	3797060	3797065		2.467087
NC_000913	3797065	3797070		2.574336
NC_000913	3797070	3797075		2.275258
NC_000913	3797075	3797080		1.869137
NC_000913	3797080	3797085		1.938596
NC_000913	3797085	3797090		1.901720
NC_000913	3797090	3797095		1.633075
NC_000913	3797095	3797100		1.730696
NC_000913	3797100	3797105		1.537655
NC_000913	3797105	3797110		1.460786
NC_000913	3797110	3797115		1.412205
NC_000913	3797115	3797120		1.641429
NC_000913	3797120	3797125		1.961466
NC_000913	3797125	3797130		1.964324
NC_000913	3797130	3797135		2.059719
NC_000913	3797135	3797140		2.080771
NC_000913	3797140	3797145		2.530680
NC_000913	3797145	3797150		2.587741
NC_000913	3797150	3797155		3.394633
NC_000913	3797155	3797160		3.914388
NC_000913	3797160	3797165		3.967677
NC_000913	3797165	3797170		4.295824
NC_000913	3797170	3797175		4.621955
NC_000913	3797175	3797180		4.744276
NC_000913	3797180	3797185		5.205286
NC_000913	3797185	3797190		5.363310
NC_000913	3797190	3797195		5.201906
NC_000913	3797195	3797200		5.402017
NC_000913	3797200	3797205		5.485002
NC_000913	3797205	3797210		5.327387
NC_000913	3797210	3797215		5.303046
NC_000913	3797215	3797220		5.200040
NC_000913	3797220	3797225		5.446364
NC_000913	3797225	3797230		5.626716
NC_000913	3797230	3797235		5.691831
NC_000913	3797235	3797240		5.766220
NC_000913	3797240	3797245		6.106107
NC_000913	3797245	3797250		6.498785
NC_000913	3797250	3797255		6.669871
NC_000913	3797255	3797260		7.049842
NC_000913	3797260	3797265		6.724613
NC_000913	3797265	3797270		6.119957
NC_000913	3797270	3797275		6.085638
NC_000913	3797275	3797280		5.655256
NC_000913	3797280	3797285		5.205828
NC_000913	3797285	3797290		5.172966
NC_000913	3797290	3797295		5.029385
NC_000913	3797295	3797300		5.322767
NC_000913	3797300	3797305		5.432879
NC_000913	3797305	3797310		5.408474
NC_000913	3797310	3797315		5.204226
NC_000913	3797315	3797320		4.822765
NC_000913	3797320	3797325		4.749186
NC_000913	3797325	3797330		4.753617
NC_000913	3797330	3797335		4.916894
NC_000913	3797335	3797340		4.671962
NC_000913	3797340	3797345		4.950294
NC_000913	3797345	3797350		5.074665
NC_000913	3797350	3797355		4.923166
NC_000913	3797355	3797360		5.504332
NC_000913	3797360	3797365		5.680014
NC_000913	3797365	3797370		5.682171
NC_000913	3797370	3797375		5.836479
NC_000913	3797375	3797380		6.255152
NC_000913	3797380	3797385		6.327275
NC_000913	3797385	3797390		7.218584
NC_000913	3797390	3797395		8.091387
NC_000913	3797395	3797400		8.814919
NC_000913	3797400	3797405		9.080738
NC_000913	3797405	3797410		8.542141
NC_000913	3797410	3797415		7.545820
NC_000913	3797415	3797420		6.700431
NC_000913	3797420	3797425		6.703070
NC_000913	3797425	3797430		6.613559
NC_000913	3797430	3797435		6.642407
NC_000913	3797435	3797440		6.613938
NC_000913	3797440	3797445		6.161073
NC_000913	3797445	3797450		6.301798
NC_000913	3797450	3797455		6.311158
NC_000913	3797455	3797460		6.317625
NC_000913	3797460	3797465		6.421131
NC_000913	3797465	3797470		7.185719
NC_000913	3797470	3797475		8.372535
NC_000913	3797475	3797480		8.948997
NC_000913	3797480	3797485		8.501766
NC_000913	3797485	3797490		8.091056
NC_000913	3797490	3797495		7.844989
NC_000913	3797495	3797500		7.659272
NC_000913	3797500	3797505		7.784025
NC_000913	3797505	3797510		7.460883
NC_000913	3797510	3797515		7.586340
NC_000913	3797515	3797520		7.449961
NC_000913	3797520	3797525		8.019399
NC_000913	3797525	3797530		8.073617
NC_000913	3797530	3797535		8.075679
NC_000913	3797535	3797540		8.118157
NC_000913	3797540	3797545		8.286697
NC_000913	3797545	3797550		8.275138
NC_000913	3797550	3797555		7.976532
NC_000913	3797555	3797560		7.555018
NC_000913	3797560	3797565		7.405013
NC_000913	3797565	3797570		7.009059
NC_000913	3797570	3797575		6.040406
NC_000913	3797575	3797580		5.528194
NC_000913	3797580	3797585		5.606716
NC_000913	3797585	3797590		5.778947
NC_000913	3797590	3797595		5.428449
NC_000913	3797595	3797600		5.169656
NC_000913	3797600	3797605		5.392866
NC_000913	3797605	3797610		5.991757
NC_000913	3797610	3797615		5.953032
NC_000913	3797615	3797620		6.325535
NC_000913	3797620	3797625		6.652061
NC_000913	3797625	3797630		7.012341
NC_000913	3797630	3797635		6.727688
NC_000913	3797635	3797640		7.605335
NC_000913	3797640	3797645		7.567681
NC_000913	3797645	3797650		7.095820
NC_000913	3797650	3797655		6.249231
NC_000913	3797655	3797660		6.350047
NC_000913	3797660	3797665		6.475571
NC_000913	3797665	3797670		6.414387
NC_000913	3797670	3797675		5.917903
NC_000913	3797675	3797680		5.813219
NC_000913	3797680	3797685		5.906517
NC_000913	3797685	3797690		5.237203
NC_000913	3797690	3797695		5.147068
NC_000913	3797695	3797700		5.525637
NC_000913	3797700	3797705		5.273211
NC_000913	3797705	3797710		5.338272
NC_000913	3797710	3797715		5.331851
NC_000913	3797715	3797720		5.318615
NC_000913	3797720	3797725		4.798379
NC_000913	3797725	3797730		4.806667
NC_000913	3797730	3797735		4.760399
NC_000913	3797735	3797740		5.232183
NC_000913	3797740	3797745		5.422390
NC_000913	3797745	3797750		5.197524
NC_000913	3797750	3797755		4.802300
NC_000913	3797755	3797760		5.176076
NC_000913	3797760	3797765		5.533070
NC_000913	3797765	3797770		5.071654
NC_000913	3797770	3797775		5.078902
NC_000913	3797775	3797780		5.136866
NC_000913	3797780	3797785		4.780791
NC_000913	3797785	3797790		4.613485
NC_000913	3797790	3797795		4.192517
NC_000913	3797795	3797800		3.725652
NC_000913	3797800	3797805		3.317978
NC_000913	3797805	3797810		3.325163
NC_000913	3797810	3797815		3.251540
NC_000913	3797815	3797820		3.365685
NC_000913	3797820	3797825		3.227342
NC_000913	3797825	3797830		3.217356
NC_000913	3797830	3797835		3.330902
NC_000913	3797835	3797840		4.038377
NC_000913	3797840	3797845		4.793562
NC_000913	3797845	3797850		4.729821
NC_000913	3797850	3797855		4.707436
NC_000913	3797855	3797860		4.957088
NC_000913	3797860	3797865		5.418805
NC_000913	3797865	3797870		5.660337
NC_000913	3797870	3797875		5.822569
NC_000913	3797875	3797880		5.584756
NC_000913	3797880	3797885		5.203654
NC_000913	3797885	3797890		5.238479
NC_000913	3797890	3797895		5.218998
NC_000913	3797895	3797900		5.248648
NC_000913	3797900	3797905		5.054862
NC_000913	3797905	3797910		4.937808
NC_000913	3797910	3797915		4.455101
NC_000913	3797915	3797920		4.098908
NC_000913	3797920	3797925		3.914344
NC_000913	3797925	3797930		3.748971
NC_000913	3797930	3797935		3.880484
NC_000913	3797935	3797940		3.993399
NC_000913	3797940	3797945		4.203987
NC_000913	3797945	3797950		4.300512
NC_000913	3797950	3797955		3.779383
NC_000913	3797955	3797960		3.314049
NC_000913	3797960	3797965		3.188146
NC_000913	3797965	3797970		3.849198
NC_000913	3797970	3797975		4.116533
NC_000913	3797975	3797980		3.199573
NC_000913	3797980	3797985		3.135170
NC_000913	3797985	3797990		3.282672
NC_000913	3797990	3797995		2.976509
NC_000913	3797995	3798000		2.869776
NC_000913	3798000	3798005		3.367140
NC_000913	3798005	3798010		3.457210
NC_000913	3798010	3798015		3.435864
NC_000913	3798015	3798020		3.804452
NC_000913	3798020	3798025		4.044930
NC_000913	3798025	3798030		4.231518
NC_000913	3798030	3798035		4.113195
NC_000913	3798035	3798040		4.540988
NC_000913	3798040	3798045		5.243410
NC_000913	3798045	3798050		5.846123
NC_000913	3798050	3798055		6.123879
NC_000913	3798055	3798060		5.463949
NC_000913	3798060	3798065		5.374397
NC_000913	3798065	3798070		5.933411
NC_000913	3798070	3798075		5.876600
NC_000913	3798075	3798080		5.605407
NC_000913	3798080	3798085		4.976033
NC_000913	3798085	3798090		4.912444
NC_000913	3798090	3798095		4.759829
NC_000913	3798095	3798100		4.762161
NC_000913	3798100	3798105		4.742527
NC_000913	3798105	3798110		4.208550
NC_000913	3798110	3798115		4.007066
NC_000913	3798115	3798120		4.940785
NC_000913	3798120	3798125		5.800067
NC_000913	3798125	3798130		5.563293
NC_000913	3798130	3798135		5.518832
NC_000913	3798135	3798140		5.109477
NC_000913	3798140	3798145		5.208537
NC_000913	3798145	3798150		5.306676
NC_000913	3798150	3798155		5.654221
NC_000913	3798155	3798160		5.622913
NC_000913	3798160	3798165		5.653168
NC_000913	3798165	3798170		5.646147
NC_000913	3798170	3798175		5.163867
NC_000913	3798175	3798180		4.488542
NC_000913	3798180	3798185		4.312873
NC_000913	3798185	3798190		4.257537
NC_000913	3798190	3798195		4.516522
NC_000913	3798195	3798200		4.007345
NC_000913	3798200	3798205		4.058245
NC_000913	3798205	3798210		3.473988
NC_000913	3798210	3798215		3.016470
NC_000913	3798215	3798220		3.059168
NC_000913	3798220	3798225		3.097790
NC_000913	3798225	3798230		3.015125
NC_000913	3798230	3798235		2.902116
NC_000913	3798235	3798240		2.913837
NC_000913	3798240	3798245		2.879384
NC_000913	3798245	3798250		3.097291
NC_000913	3798250	3798255		3.350576
NC_000913	3798255	3798260		3.404059
NC_000913	3798260	3798265		4.062106
NC_000913	3798265	3798270		4.293723
NC_000913	3798270	3798275		4.229170
NC_000913	3798275	3798280		5.024318
NC_000913	3798280	3798285		5.059791
NC_000913	3798285	3798290		5.052979
NC_000913	3798290	3798295		5.142406
NC_000913	3798295	3798300		5.585887
NC_000913	3798300	3798305		5.691513
NC_000913	3798305	3798310		5.718083
NC_000913	3798310	3798315		5.903945
NC_000913	3798315	3798320		6.351152
NC_000913	3798320	3798325		7.157736
NC_000913	3798325	3798330		6.972212
NC_000913	3798330	3798335		7.226054
NC_000913	3798335	3798340		7.725415
NC_000913	3798340	3798345		8.193969
NC_000913	3798345	3798350		8.669771
NC_000913	3798350	3798355		8.112270
NC_000913	3798355	3798360		8.112858
NC_000913	3798360	3798365		8.225923
NC_000913	3798365	3798370		8.000088
NC_000913	3798370	3798375		7.860153
NC_000913	3798375	3798380		7.956193
NC_000913	3798380	3798385		7.104710
NC_000913	3798385	3798390		6.931212
NC_000913	3798390	3798395		5.369175
NC_000913	3798395	3798400		3.840571
NC_000913	3798400	3798405		3.586374
NC_000913	3798405	3798410		3.469474
NC_000913	3798410	3798415		3.273557
NC_000913	3798415	3798420		2.998289
NC_000913	3798420	3798425		2.430983
NC_000913	3798425	3798430		2.168261
NC_000913	3798430	3798435		2.193173
NC_000913	3798435	3798440		3.048798
NC_000913	3798440	3798445		4.669165
NC_000913	3798445	3798450		5.231089
NC_000913	3798450	3798455		6.014106
NC_000913	3798455	3798460		5.229795
NC_000913	3798460	3798465		5.469011
NC_000913	3798465	3798470		5.197226
NC_000913	3798470	3798475		4.994807
NC_000913	3798475	3798480		4.621205
NC_000913	3798480	3798485		4.713446
NC_000913	3798485	3798490		4.470927
NC_000913	3798490	3798495		4.186132
NC_000913	3798495	3798500		4.400994
NC_000913	3798500	3798505		4.795424
NC_000913	3798505	3798510		4.732536
NC_000913	3798510	3798515		4.801403
NC_000913	3798515	3798520		4.919430
NC_000913	3798520	3798525		4.880528
NC_000913	3798525	3798530		5.073034
NC_000913	3798530	3798535		4.958764
NC_000913	3798535	3798540		5.215646
NC_000913	3798540	3798545		5.131105
NC_000913	3798545	3798550		5.156437
NC_000913	3798550	3798555		4.776104
NC_000913	3798555	3798560		4.762834
NC_000913	3798560	3798565		4.497265
NC_000913	3798565	3798570		4.495776
NC_000913	3798570	3798575		4.651891
NC_000913	3798575	3798580		4.919809
NC_000913	3798580	3798585		5.062842
NC_000913	3798585	3798590		5.010303
NC_000913	3798590	3798595		5.014740
NC_000913	3798595	3798600		5.087603
NC_000913	3798600	3798605		5.027414
NC_000913	3798605	3798610		4.513516
NC_000913	3798610	3798615		4.824012
NC_000913	3798615	3798620		4.814157
NC_000913	3798620	3798625		4.504533
NC_000913	3798625	3798630		4.377307
NC_000913	3798630	3798635		3.981315
NC_000913	3798635	3798640		3.869698
NC_000913	3798640	3798645		3.933121
NC_000913	3798645	3798650		4.088138
NC_000913	3798650	3798655		4.180940
NC_000913	3798655	3798660		4.122758
NC_000913	3798660	3798665		4.070342
NC_000913	3798665	3798670		4.162369
NC_000913	3798670	3798675		4.415355
NC_000913	3798675	3798680		4.749164
NC_000913	3798680	3798685		5.429210
NC_000913	3798685	3798690		6.032304
NC_000913	3798690	3798695		6.774124
NC_000913	3798695	3798700		6.279235
NC_000913	3798700	3798705		6.251404
NC_000913	3798705	3798710		6.258919
NC_000913	3798710	3798715		6.228227
NC_000913	3798715	3798720		5.968604
NC_000913	3798720	3798725		5.314324
NC_000913	3798725	3798730		4.833045
NC_000913	3798730	3798735		4.573403
NC_000913	3798735	3798740		4.338912
NC_000913	3798740	3798745		3.510876
NC_000913	3798745	3798750		3.689382
NC_000913	3798750	3798755		3.870728
NC_000913	3798755	3798760		3.998501
NC_000913	3798760	3798765		3.984563
NC_000913	3798765	3798770		3.978591
NC_000913	3798770	3798775		4.058752
NC_000913	3798775	3798780		4.312223
NC_000913	3798780	3798785		4.310040
NC_000913	3798785	3798790		4.728614
NC_000913	3798790	3798795		4.553471
NC_000913	3798795	3798800		5.483899
NC_000913	3798800	3798805		5.493863
NC_000913	3798805	3798810		6.080715
NC_000913	3798810	3798815		6.980256
NC_000913	3798815	3798820		6.395337
NC_000913	3798820	3798825		6.050893
NC_000913	3798825	3798830		5.816259
NC_000913	3798830	3798835		5.945777
NC_000913	3798835	3798840		6.164785
NC_000913	3798840	3798845		6.268054
NC_000913	3798845	3798850		6.359151
NC_000913	3798850	3798855		5.912820
NC_000913	3798855	3798860		5.935808
NC_000913	3798860	3798865		5.892688
NC_000913	3798865	3798870		5.914108
NC_000913	3798870	3798875		6.684212
NC_000913	3798875	3798880		6.532192
NC_000913	3798880	3798885		6.683058
NC_000913	3798885	3798890		7.078651
NC_000913	3798890	3798895		7.952580
NC_000913	3798895	3798900		8.186119
NC_000913	3798900	3798905		7.368757
NC_000913	3798905	3798910		6.993817
NC_000913	3798910	3798915		7.158897
NC_000913	3798915	3798920		6.617459
NC_000913	3798920	3798925		6.216061
NC_000913	3798925	3798930		6.295029
NC_000913	3798930	3798935		6.242479
NC_000913	3798935	3798940		6.153788
NC_000913	3798940	3798945		6.127876
NC_000913	3798945	3798950		6.038482
NC_000913	3798950	3798955		5.997778
NC_000913	3798955	3798960		6.617477
NC_000913	3798960	3798965		6.522701
NC_000913	3798965	3798970		6.459327
NC_000913	3798970	3798975		6.284878
NC_000913	3798975	3798980		6.172694
NC_000913	3798980	3798985		5.919742
NC_000913	3798985	3798990		5.977598
NC_000913	3798990	3798995		6.059757
NC_000913	3798995	3799000		6.132946
NC_000913	3799000	3799005		6.431884
NC_000913	3799005	3799010		6.496023
NC_000913	3799010	3799015		6.553500
NC_000913	3799015	3799020		6.307851
NC_000913	3799020	3799025		6.631655
NC_000913	3799025	3799030		6.633820
NC_000913	3799030	3799035		6.393855
NC_000913	3799035	3799040		6.786631
NC_000913	3799040	3799045		6.408953
NC_000913	3799045	3799050		6.437161
NC_000913	3799050	3799055		6.588941
NC_000913	3799055	3799060		6.548838
NC_000913	3799060	3799065		7.176812
NC_000913	3799065	3799070		7.147733
NC_000913	3799070	3799075		6.949413
NC_000913	3799075	3799080		6.968535
NC_000913	3799080	3799085		6.472128
NC_000913	3799085	3799090		6.145508
NC_000913	3799090	3799095		5.723256
NC_000913	3799095	3799100		5.624340
NC_000913	3799100	3799105		5.618586
NC_000913	3799105	3799110		5.659614
NC_000913	3799110	3799115		5.192333
NC_000913	3799115	3799120		5.215538
NC_000913	3799120	3799125		5.135493
NC_000913	3799125	3799130		4.838263
NC_000913	3799130	3799135		5.018709
NC_000913	3799135	3799140		4.974538
NC_000913	3799140	3799145		4.845249
NC_000913	3799145	3799150		4.528370
NC_000913	3799150	3799155		4.229848
NC_000913	3799155	3799160		4.318074
NC_000913	3799160	3799165		3.992742
NC_000913	3799165	3799170		3.636991
NC_000913	3799170	3799175		3.572334
NC_000913	3799175	3799180		3.180547
NC_000913	3799180	3799185		3.196069
NC_000913	3799185	3799190		3.044476
NC_000913	3799190	3799195		3.204747
NC_000913	3799195	3799200		3.256458
NC_000913	3799200	3799205		3.161588
NC_000913	3799205	3799210		3.186353
NC_000913	3799210	3799215		3.164936
NC_000913	3799215	3799220		3.286387
NC_000913	3799220	3799225		3.183245
NC_000913	3799225	3799230		2.989200
NC_000913	3799230	3799235		3.137617
NC_000913	3799235	3799240		3.856405
NC_000913	3799240	3799245		3.927075
NC_000913	3799245	3799250		4.349157
NC_000913	3799250	3799255		4.368268
NC_000913	3799255	3799260		4.325513
NC_000913	3799260	3799265		4.048571
NC_000913	3799265	3799270		4.193844
NC_000913	3799270	3799275		4.395944
NC_000913	3799275	3799280		3.946111
NC_000913	3799280	3799285		3.860205
NC_000913	3799285	3799290		3.778836
NC_000913	3799290	3799295		3.669697
NC_000913	3799295	3799300		3.230766
NC_000913	3799300	3799305		3.275473
NC_000913	3799305	3799310		3.135032
NC_000913	3799310	3799315		3.288867
NC_000913	3799315	3799320		3.531989
NC_000913	3799320	3799325		3.893942
NC_000913	3799325	3799330		4.032353
NC_000913	3799330	3799335		3.930064
NC_000913	3799335	3799340		3.863106
NC_000913	3799340	3799345		4.079016
NC_000913	3799345	3799350		3.787629
NC_000913	3799350	3799355		4.546844
NC_000913	3799355	3799360		4.756453
NC_000913	3799360	3799365		4.675484
NC_000913	3799365	3799370		4.875100
NC_000913	3799370	3799375		4.881773
NC_000913	3799375	3799380		5.162559
NC_000913	3799380	3799385		5.070349
NC_000913	3799385	3799390		5.172220
NC_000913	3799390	3799395		5.200539
NC_000913	3799395	3799400		5.204611
NC_000913	3799400	3799405		4.781925
NC_000913	3799405	3799410		4.572705
NC_000913	3799410	3799415		4.516639
NC_000913	3799415	3799420		4.484304
NC_000913	3799420	3799425		4.577031
NC_000913	3799425	3799430		4.488815
NC_000913	3799430	3799435		4.296665
NC_000913	3799435	3799440		3.957264
NC_000913	3799440	3799445		3.768709
NC_000913	3799445	3799450		3.778795
NC_000913	3799450	3799455		3.729097
NC_000913	3799455	3799460		3.926685
NC_000913	3799460	3799465		4.123848
NC_000913	3799465	3799470		4.579790
NC_000913	3799470	3799475		4.955331
NC_000913	3799475	3799480		5.461979
NC_000913	3799480	3799485		5.851578
NC_000913	3799485	3799490		5.697512
NC_000913	3799490	3799495		5.644953
NC_000913	3799495	3799500		5.741385
NC_000913	3799500	3799505		5.559470
NC_000913	3799505	3799510		5.287050
NC_000913	3799510	3799515		5.585393
NC_000913	3799515	3799520		5.495687
NC_000913	3799520	3799525		5.436475
NC_000913	3799525	3799530		5.474533
NC_000913	3799530	3799535		5.610119
NC_000913	3799535	3799540		5.667781
NC_000913	3799540	3799545		5.630487
NC_000913	3799545	3799550		5.615336
NC_000913	3799550	3799555		5.718349
NC_000913	3799555	3799560		5.823273
NC_000913	3799560	3799565		5.923127
NC_000913	3799565	3799570		6.073300
NC_000913	3799570	3799575		6.342590
NC_000913	3799575	3799580		6.397994
NC_000913	3799580	3799585		6.703356
NC_000913	3799585	3799590		6.922091
NC_000913	3799590	3799595		7.059652
NC_000913	3799595	3799600		7.271898
NC_000913	3799600	3799605		7.810976
NC_000913	3799605	3799610		7.667050
NC_000913	3799610	3799615		7.643833
NC_000913	3799615	3799620		7.886579
NC_000913	3799620	3799625		7.169023
NC_000913	3799625	3799630		7.317125
NC_000913	3799630	3799635		7.549279
NC_000913	3799635	3799640		7.771107
NC_000913	3799640	3799645		7.874229
NC_000913	3799645	3799650		8.535650
NC_000913	3799650	3799655		10.036786
NC_000913	3799655	3799660		11.094420
NC_000913	3799660	3799665		10.066045
NC_000913	3799665	3799670		9.950551
NC_000913	3799670	3799675		8.788827
NC_000913	3799675	3799680		8.525602
NC_000913	3799680	3799685		7.476223
NC_000913	3799685	3799690		6.954459
NC_000913	3799690	3799695		6.795023
NC_000913	3799695	3799700		6.505825
NC_000913	3799700	3799705		6.207362
NC_000913	3799705	3799710		4.457628
NC_000913	3799710	3799715		4.306098
NC_000913	3799715	3799720		3.827858
NC_000913	3799720	3799725		3.659529
NC_000913	3799725	3799730		3.431927
NC_000913	3799730	3799735		3.372962
NC_000913	3799735	3799740		3.379830
NC_000913	3799740	3799745		3.346977
NC_000913	3799745	3799750		3.459126
NC_000913	3799750	3799755		3.441977
NC_000913	3799755	3799760		3.242166
NC_000913	3799760	3799765		3.682172
NC_000913	3799765	3799770		3.667786
NC_000913	3799770	3799775		4.174250
NC_000913	3799775	3799780		4.321879
NC_000913	3799780	3799785		4.698453
NC_000913	3799785	3799790		5.012062
NC_000913	3799790	3799795		5.235380
NC_000913	3799795	3799800		5.791659
NC_000913	3799800	3799805		5.815521
NC_000913	3799805	3799810		6.029234
NC_000913	3799810	3799815		5.917281
NC_000913	3799815	3799820		5.475840
NC_000913	3799820	3799825		5.106738
NC_000913	3799825	3799830		5.241901
NC_000913	3799830	3799835		5.022850
NC_000913	3799835	3799840		4.715814
NC_000913	3799840	3799845		4.733995
NC_000913	3799845	3799850		4.903663
NC_000913	3799850	3799855		5.433729
NC_000913	3799855	3799860		5.474388
NC_000913	3799860	3799865		5.635982
NC_000913	3799865	3799870		5.856820
NC_000913	3799870	3799875		6.403363
NC_000913	3799875	3799880		7.523960
NC_000913	3799880	3799885		7.940916
NC_000913	3799885	3799890		7.246327
NC_000913	3799890	3799895		6.772177
NC_000913	3799895	3799900		6.724503
NC_000913	3799900	3799905		7.028304
NC_000913	3799905	3799910		5.944552
NC_000913	3799910	3799915		5.696137
NC_000913	3799915	3799920		5.029735
NC_000913	3799920	3799925		4.775760
NC_000913	3799925	3799930		4.404364
NC_000913	3799930	3799935		4.364724
NC_000913	3799935	3799940		4.291024
NC_000913	3799940	3799945		4.458852
NC_000913	3799945	3799950		4.367856
NC_000913	3799950	3799955		4.541216
NC_000913	3799955	3799960		4.392173
NC_000913	3799960	3799965		4.366086
NC_000913	3799965	3799970		4.324841
NC_000913	3799970	3799975		4.543241
NC_000913	3799975	3799980		4.152701
NC_000913	3799980	3799985		4.094653
NC_000913	3799985	3799990		3.990172
NC_000913	3799990	3799995		3.690781
NC_000913	3799995	3800000		3.196026
NC_000913	3800000	3800005		3.540274
NC_000913	3800005	3800010		4.655189
NC_000913	3800010	3800015		4.370966
NC_000913	3800015	3800020		4.628744
NC_000913	3800020	3800025		4.862458
NC_000913	3800025	3800030		5.332434
NC_000913	3800030	3800035		5.664157
NC_000913	3800035	3800040		5.683581
NC_000913	3800040	3800045		5.789959
NC_000913	3800045	3800050		5.789583
NC_000913	3800050	3800055		6.018728
NC_000913	3800055	3800060		6.299559
NC_000913	3800060	3800065		6.598297
NC_000913	3800065	3800070		6.431386
NC_000913	3800070	3800075		6.632418
NC_000913	3800075	3800080		6.006867
NC_000913	3800080	3800085		5.721090
NC_000913	3800085	3800090		5.427478
NC_000913	3800090	3800095		5.421845
NC_000913	3800095	3800100		5.401992
NC_000913	3800100	3800105		5.527761
NC_000913	3800105	3800110		5.544270
NC_000913	3800110	3800115		5.440969
NC_000913	3800115	3800120		5.666063
NC_000913	3800120	3800125		5.810562
NC_000913	3800125	3800130		6.057252
NC_000913	3800130	3800135		5.832670
NC_000913	3800135	3800140		5.651773
NC_000913	3800140	3800145		5.461177
NC_000913	3800145	3800150		5.453297
NC_000913	3800150	3800155		5.567983
NC_000913	3800155	3800160		5.374754
NC_000913	3800160	3800165		5.187425
NC_000913	3800165	3800170		5.156378
NC_000913	3800170	3800175		5.080871
NC_000913	3800175	3800180		4.833650
NC_000913	3800180	3800185		5.309454
NC_000913	3800185	3800190		5.646698
NC_000913	3800190	3800195		5.383670
NC_000913	3800195	3800200		5.382379
NC_000913	3800200	3800205		5.145411
NC_000913	3800205	3800210		4.932288
NC_000913	3800210	3800215		4.713537
NC_000913	3800215	3800220		4.836405
NC_000913	3800220	3800225		4.894370
NC_000913	3800225	3800230		5.221561
NC_000913	3800230	3800235		5.238222
NC_000913	3800235	3800240		5.269870
NC_000913	3800240	3800245		5.355609
NC_000913	3800245	3800250		5.449816
NC_000913	3800250	3800255		5.028332
NC_000913	3800255	3800260		4.992032
NC_000913	3800260	3800265		5.075674
NC_000913	3800265	3800270		5.088600
NC_000913	3800270	3800275		5.136249
NC_000913	3800275	3800280		5.317401
NC_000913	3800280	3800285		5.499297
NC_000913	3800285	3800290		5.900292
NC_000913	3800290	3800295		6.834136
NC_000913	3800295	3800300		7.072829
NC_000913	3800300	3800305		7.488338
NC_000913	3800305	3800310		7.559502
NC_000913	3800310	3800315		7.897982
NC_000913	3800315	3800320		7.944687
NC_000913	3800320	3800325		7.391637
NC_000913	3800325	3800330		7.629094
NC_000913	3800330	3800335		8.098544
NC_000913	3800335	3800340		8.424416
NC_000913	3800340	3800345		8.638120
NC_000913	3800345	3800350		8.637304
NC_000913	3800350	3800355		9.472472
NC_000913	3800355	3800360		10.191633
NC_000913	3800360	3800365		10.446613
NC_000913	3800365	3800370		9.061707
NC_000913	3800370	3800375		7.836070
NC_000913	3800375	3800380		7.183569
NC_000913	3800380	3800385		6.566394
NC_000913	3800385	3800390		5.512559
NC_000913	3800390	3800395		4.248289
NC_000913	3800395	3800400		3.947627
NC_000913	3800400	3800405		3.360469
NC_000913	3800405	3800410		2.774783
NC_000913	3800410	3800415		2.782807
NC_000913	3800415	3800420		2.709612
NC_000913	3800420	3800425		2.883958
NC_000913	3800425	3800430		2.865980
NC_000913	3800430	3800435		3.035831
NC_000913	3800435	3800440		3.518516
NC_000913	3800440	3800445		5.251446
NC_000913	3800445	3800450		5.074719
NC_000913	3800450	3800455		4.937537
NC_000913	3800455	3800460		5.158199
NC_000913	3800460	3800465		5.095219
NC_000913	3800465	3800470		4.407916
NC_000913	3800470	3800475		3.368045
NC_000913	3800475	3800480		2.303920
NC_000913	3800480	3800485		2.199138
NC_000913	3800485	3800490		2.172646
NC_000913	3800490	3800495		2.271654
NC_000913	3800495	3800500		2.248691
NC_000913	3800500	3800505		2.404593
NC_000913	3800505	3800510		3.418158
NC_000913	3800510	3800515		6.039371
NC_000913	3800515	3800520		7.368375
NC_000913	3800520	3800525		7.772064
NC_000913	3800525	3800530		6.889920
NC_000913	3800530	3800535		3.623008
NC_000913	3800535	3800540		3.269158
NC_000913	3800540	3800545		3.138131
NC_000913	3800545	3800550		3.014560
NC_000913	3800550	3800555		2.562243
NC_000913	3800555	3800560		2.327515
NC_000913	3800560	3800565		2.135954
NC_000913	3800565	3800570		2.099235
NC_000913	3800570	3800575		1.727692
NC_000913	3800575	3800580		1.852867
NC_000913	3800580	3800585		1.786122
NC_000913	3800585	3800590		1.841338
NC_000913	3800590	3800595		2.788109
NC_000913	3800595	3800600		3.263677
NC_000913	3800600	3800605		3.676428
NC_000913	3800605	3800610		3.721887
NC_000913	3800610	3800615		6.328463
NC_000913	3800615	3800620		6.912555
NC_000913	3800620	3800625		6.012991
NC_000913	3800625	3800630		6.047133
NC_000913	3800630	3800635		5.764046
NC_000913	3800635	3800640		5.830561
NC_000913	3800640	3800645		6.015322
NC_000913	3800645	3800650		5.894773
NC_000913	3800650	3800655		5.631389
NC_000913	3800655	3800660		5.369527
NC_000913	3800660	3800665		5.030201
NC_000913	3800665	3800670		4.691207
NC_000913	3800670	3800675		4.657145
NC_000913	3800675	3800680		4.006743
NC_000913	3800680	3800685		3.790791
NC_000913	3800685	3800690		3.510789
NC_000913	3800690	3800695		3.403014
NC_000913	3800695	3800700		3.318940
NC_000913	3800700	3800705		3.469722
NC_000913	3800705	3800710		3.447407
NC_000913	3800710	3800715		3.547402
NC_000913	3800715	3800720		3.583732
NC_000913	3800720	3800725		3.595253
NC_000913	3800725	3800730		4.438597
NC_000913	3800730	3800735		4.443171
NC_000913	3800735	3800740		4.515285
NC_000913	3800740	3800745		4.302937
NC_000913	3800745	3800750		4.107181
NC_000913	3800750	3800755		3.964986
NC_000913	3800755	3800760		4.078199
NC_000913	3800760	3800765		3.665933
NC_000913	3800765	3800770		3.787137
NC_000913	3800770	3800775		3.694396
NC_000913	3800775	3800780		3.637299
NC_000913	3800780	3800785		3.602526
NC_000913	3800785	3800790		3.641173
NC_000913	3800790	3800795		4.025650
NC_000913	3800795	3800800		4.586410
NC_000913	3800800	3800805		4.690146
NC_000913	3800805	3800810		4.607514
NC_000913	3800810	3800815		4.267761
NC_000913	3800815	3800820		5.020068
NC_000913	3800820	3800825		5.016679
NC_000913	3800825	3800830		5.276468
NC_000913	3800830	3800835		5.343924
NC_000913	3800835	3800840		4.596988
NC_000913	3800840	3800845		4.392836
NC_000913	3800845	3800850		4.231722
NC_000913	3800850	3800855		4.127673
NC_000913	3800855	3800860		4.003766
NC_000913	3800860	3800865		3.838749
NC_000913	3800865	3800870		3.934713
NC_000913	3800870	3800875		3.671243
NC_000913	3800875	3800880		4.001363
NC_000913	3800880	3800885		4.850434
NC_000913	3800885	3800890		5.026055
NC_000913	3800890	3800895		4.787001
NC_000913	3800895	3800900		4.698227
NC_000913	3800900	3800905		4.477565
NC_000913	3800905	3800910		4.476686
NC_000913	3800910	3800915		4.700705
NC_000913	3800915	3800920		4.680074
NC_000913	3800920	3800925		4.572316
NC_000913	3800925	3800930		4.317345
NC_000913	3800930	3800935		4.450535
NC_000913	3800935	3800940		4.555646
NC_000913	3800940	3800945		4.586074
NC_000913	3800945	3800950		4.625772
NC_000913	3800950	3800955		4.627649
NC_000913	3800955	3800960		4.674384
NC_000913	3800960	3800965		5.453823
NC_000913	3800965	3800970		5.418842
NC_000913	3800970	3800975		5.203777
NC_000913	3800975	3800980		5.239119
NC_000913	3800980	3800985		4.922611
NC_000913	3800985	3800990		4.720286
NC_000913	3800990	3800995		4.224995
NC_000913	3800995	3801000		4.167838
NC_000913	3801000	3801005		3.963359
NC_000913	3801005	3801010		3.785938
NC_000913	3801010	3801015		3.561150
NC_000913	3801015	3801020		3.163453
NC_000913	3801020	3801025		3.192011
NC_000913	3801025	3801030		3.156993
NC_000913	3801030	3801035		3.019759
NC_000913	3801035	3801040		2.896167
NC_000913	3801040	3801045		2.813446
NC_000913	3801045	3801050		2.637797
NC_000913	3801050	3801055		2.843697
NC_000913	3801055	3801060		2.887155
NC_000913	3801060	3801065		2.873881
NC_000913	3801065	3801070		3.539004
NC_000913	3801070	3801075		2.948812
NC_000913	3801075	3801080		2.883509
NC_000913	3801080	3801085		2.973422
NC_000913	3801085	3801090		2.708902
NC_000913	3801090	3801095		2.501210
NC_000913	3801095	3801100		1.769149
NC_000913	3801100	3801105		1.338350
NC_000913	3801105	3801110		1.315926
NC_000913	3801110	3801115		1.278582
NC_000913	3801115	3801120		1.185455
NC_000913	3801120	3801125		1.210383
NC_000913	3801125	3801130		1.329072
NC_000913	3801130	3801135		1.300003
NC_000913	3801135	3801140		1.487331
NC_000913	3801140	3801145		1.544880
NC_000913	3801145	3801150		1.658272
NC_000913	3801150	3801155		1.885573
NC_000913	3801155	3801160		1.985070
NC_000913	3801160	3801165		2.169133
NC_000913	3801165	3801170		2.443708
NC_000913	3801170	3801175		2.907866
NC_000913	3801175	3801180		2.685815
NC_000913	3801180	3801185		2.750342
NC_000913	3801185	3801190		2.659498
NC_000913	3801190	3801195		2.684010
NC_000913	3801195	3801200		2.872534
NC_000913	3801200	3801205		3.007178
NC_000913	3801205	3801210		5.004954
NC_000913	3801210	3801215		5.672521
NC_000913	3801215	3801220		4.880416
NC_000913	3801220	3801225		4.648358
NC_000913	3801225	3801230		4.309047
NC_000913	3801230	3801235		4.214605
NC_000913	3801235	3801240		4.269916
NC_000913	3801240	3801245		4.446042
NC_000913	3801245	3801250		4.549952
NC_000913	3801250	3801255		4.155803
NC_000913	3801255	3801260		3.587855
NC_000913	3801260	3801265		3.404669
NC_000913	3801265	3801270		3.226114
NC_000913	3801270	3801275		4.157230
NC_000913	3801275	3801280		4.052399
NC_000913	3801280	3801285		3.912907
NC_000913	3801285	3801290		4.050157
NC_000913	3801290	3801295		3.437337
NC_000913	3801295	3801300		3.074798
NC_000913	3801300	3801305		3.044938
NC_000913	3801305	3801310		3.481996
NC_000913	3801310	3801315		3.584258
NC_000913	3801315	3801320		3.500402
NC_000913	3801320	3801325		3.611957
NC_000913	3801325	3801330		4.089907
NC_000913	3801330	3801335		3.962671
NC_000913	3801335	3801340		4.271590
NC_000913	3801340	3801345		5.107635
NC_000913	3801345	3801350		5.933968
NC_000913	3801350	3801355		5.101944
NC_000913	3801355	3801360		5.407420
NC_000913	3801360	3801365		5.685030
NC_000913	3801365	3801370		6.439712
NC_000913	3801370	3801375		6.394564
NC_000913	3801375	3801380		6.156391
NC_000913	3801380	3801385		5.700548
NC_000913	3801385	3801390		5.782974
NC_000913	3801390	3801395		5.785546
NC_000913	3801395	3801400		4.725239
NC_000913	3801400	3801405		4.943193
NC_000913	3801405	3801410		4.894250
NC_000913	3801410	3801415		4.643747
NC_000913	3801415	3801420		4.711321
NC_000913	3801420	3801425		4.702817
NC_000913	3801425	3801430		4.588477
NC_000913	3801430	3801435		4.739924
NC_000913	3801435	3801440		4.953595
NC_000913	3801440	3801445		5.373188
NC_000913	3801445	3801450		5.507952
NC_000913	3801450	3801455		5.510206
NC_000913	3801455	3801460		5.528196
NC_000913	3801460	3801465		5.842496
NC_000913	3801465	3801470		5.804436
NC_000913	3801470	3801475		5.650540
NC_000913	3801475	3801480		5.544827
NC_000913	3801480	3801485		5.921753
NC_000913	3801485	3801490		5.408837
NC_000913	3801490	3801495		4.696424
NC_000913	3801495	3801500		4.622138
NC_000913	3801500	3801505		4.576570
NC_000913	3801505	3801510		4.642133
NC_000913	3801510	3801515		4.719846
NC_000913	3801515	3801520		4.546148
NC_000913	3801520	3801525		4.329743
NC_000913	3801525	3801530		4.753238
NC_000913	3801530	3801535		5.301083
NC_000913	3801535	3801540		5.256273
NC_000913	3801540	3801545		5.250967
NC_000913	3801545	3801550		5.260576
NC_000913	3801550	3801555		5.316677
NC_000913	3801555	3801560		5.481441
NC_000913	3801560	3801565		5.787060
NC_000913	3801565	3801570		5.576288
NC_000913	3801570	3801575		6.199755
NC_000913	3801575	3801580		6.700614
NC_000913	3801580	3801585		6.884664
NC_000913	3801585	3801590		7.076535
NC_000913	3801590	3801595		7.490270
NC_000913	3801595	3801600		7.191443
NC_000913	3801600	3801605		7.380814
NC_000913	3801605	3801610		7.653592
NC_000913	3801610	3801615		7.316876
NC_000913	3801615	3801620		7.471712
NC_000913	3801620	3801625		7.708192
NC_000913	3801625	3801630		7.940108
NC_000913	3801630	3801635		8.157905
NC_000913	3801635	3801640		8.330474
NC_000913	3801640	3801645		8.740267
NC_000913	3801645	3801650		8.472411
NC_000913	3801650	3801655		8.163648
NC_000913	3801655	3801660		7.274889
NC_000913	3801660	3801665		6.905094
NC_000913	3801665	3801670		6.296022
NC_000913	3801670	3801675		5.666341
NC_000913	3801675	3801680		5.263570
NC_000913	3801680	3801685		4.189438
NC_000913	3801685	3801690		3.514997
NC_000913	3801690	3801695		3.221227
NC_000913	3801695	3801700		3.195793
NC_000913	3801700	3801705		3.259496
NC_000913	3801705	3801710		3.063584
NC_000913	3801710	3801715		3.148297
NC_000913	3801715	3801720		3.208934
NC_000913	3801720	3801725		3.789418
NC_000913	3801725	3801730		5.022647
NC_000913	3801730	3801735		5.291105
NC_000913	3801735	3801740		6.091348
NC_000913	3801740	3801745		6.040262
NC_000913	3801745	3801750		5.993686
NC_000913	3801750	3801755		6.103852
NC_000913	3801755	3801760		5.562463
NC_000913	3801760	3801765		5.161541
NC_000913	3801765	3801770		4.861042
NC_000913	3801770	3801775		4.722412
NC_000913	3801775	3801780		4.722129
NC_000913	3801780	3801785		4.684802
NC_000913	3801785	3801790		4.591461
NC_000913	3801790	3801795		4.612288
NC_000913	3801795	3801800		4.945011
NC_000913	3801800	3801805		5.265682
NC_000913	3801805	3801810		5.842099
NC_000913	3801810	3801815		5.672879
NC_000913	3801815	3801820		5.912941
NC_000913	3801820	3801825		5.747221
NC_000913	3801825	3801830		5.643832
NC_000913	3801830	3801835		5.646550
NC_000913	3801835	3801840		4.922915
NC_000913	3801840	3801845		4.602411
NC_000913	3801845	3801850		4.824069
NC_000913	3801850	3801855		4.545766
NC_000913	3801855	3801860		4.900874
NC_000913	3801860	3801865		4.795742
NC_000913	3801865	3801870		4.735442
NC_000913	3801870	3801875		4.685080
NC_000913	3801875	3801880		4.693701
NC_000913	3801880	3801885		4.755463
NC_000913	3801885	3801890		5.103057
NC_000913	3801890	3801895		5.277103
NC_000913	3801895	3801900		5.356313
NC_000913	3801900	3801905		5.407293
NC_000913	3801905	3801910		5.645549
NC_000913	3801910	3801915		5.752581
NC_000913	3801915	3801920		6.252249
NC_000913	3801920	3801925		5.735747
NC_000913	3801925	3801930		5.786168
NC_000913	3801930	3801935		5.832855
NC_000913	3801935	3801940		5.120769
NC_000913	3801940	3801945		4.801020
NC_000913	3801945	3801950		4.955287
NC_000913	3801950	3801955		5.023864
NC_000913	3801955	3801960		4.983035
NC_000913	3801960	3801965		5.038536
NC_000913	3801965	3801970		5.236070
NC_000913	3801970	3801975		5.131008
NC_000913	3801975	3801980		5.160194
NC_000913	3801980	3801985		5.357012
NC_000913	3801985	3801990		5.655455
NC_000913	3801990	3801995		5.413573
NC_000913	3801995	3802000		5.458317
NC_000913	3802000	3802005		5.606699
NC_000913	3802005	3802010		5.514510
NC_000913	3802010	3802015		5.802414
NC_000913	3802015	3802020		6.713105
NC_000913	3802020	3802025		6.704545
NC_000913	3802025	3802030		7.329001
NC_000913	3802030	3802035		7.559228
NC_000913	3802035	3802040		7.447147
NC_000913	3802040	3802045		7.610898
NC_000913	3802045	3802050		7.031423
NC_000913	3802050	3802055		7.711459
NC_000913	3802055	3802060		7.455545
NC_000913	3802060	3802065		7.449029
NC_000913	3802065	3802070		7.317868
NC_000913	3802070	3802075		7.318247
NC_000913	3802075	3802080		7.072283
NC_000913	3802080	3802085		7.322535
NC_000913	3802085	3802090		7.333390
NC_000913	3802090	3802095		7.278474
NC_000913	3802095	3802100		8.011221
NC_000913	3802100	3802105		8.617141
NC_000913	3802105	3802110		8.614543
NC_000913	3802110	3802115		7.843475
NC_000913	3802115	3802120		7.515236
NC_000913	3802120	3802125		7.753693
NC_000913	3802125	3802130		7.983872
NC_000913	3802130	3802135		7.434885
NC_000913	3802135	3802140		7.138125
NC_000913	3802140	3802145		5.757662
NC_000913	3802145	3802150		5.775756
NC_000913	3802150	3802155		4.704346
NC_000913	3802155	3802160		4.250930
NC_000913	3802160	3802165		4.210161
NC_000913	3802165	3802170		4.140742
NC_000913	3802170	3802175		4.039105
NC_000913	3802175	3802180		3.831158
NC_000913	3802180	3802185		4.048547
NC_000913	3802185	3802190		4.175584
NC_000913	3802190	3802195		4.241988
NC_000913	3802195	3802200		4.252356
NC_000913	3802200	3802205		4.406044
NC_000913	3802205	3802210		4.662680
NC_000913	3802210	3802215		4.740288
NC_000913	3802215	3802220		5.785469
NC_000913	3802220	3802225		6.078962
NC_000913	3802225	3802230		5.099227
NC_000913	3802230	3802235		4.932866
NC_000913	3802235	3802240		4.978487
NC_000913	3802240	3802245		5.304115
NC_000913	3802245	3802250		5.366428
NC_000913	3802250	3802255		5.272661
NC_000913	3802255	3802260		5.385660
NC_000913	3802260	3802265		7.165340
NC_000913	3802265	3802270		9.041459
NC_000913	3802270	3802275		10.028389
NC_000913	3802275	3802280		10.035022
NC_000913	3802280	3802285		9.634984
NC_000913	3802285	3802290		8.769667
NC_000913	3802290	3802295		8.363493
NC_000913	3802295	3802300		7.765575
NC_000913	3802300	3802305		7.347674
NC_000913	3802305	3802310		7.256258
NC_000913	3802310	3802315		6.585211
NC_000913	3802315	3802320		6.300305
NC_000913	3802320	3802325		6.061146
NC_000913	3802325	3802330		5.878428
NC_000913	3802330	3802335		5.678909
NC_000913	3802335	3802340		5.411534
NC_000913	3802340	3802345		5.451440
NC_000913	3802345	3802350		5.785167
NC_000913	3802350	3802355		6.295325
NC_000913	3802355	3802360		6.733460
NC_000913	3802360	3802365		6.612602
NC_000913	3802365	3802370		6.529214
NC_000913	3802370	3802375		6.137095
NC_000913	3802375	3802380		5.908672
NC_000913	3802380	3802385		5.472693
NC_000913	3802385	3802390		5.382366
NC_000913	3802390	3802395		5.217005
NC_000913	3802395	3802400		5.317000
NC_000913	3802400	3802405		5.364644
NC_000913	3802405	3802410		5.779635
NC_000913	3802410	3802415		5.503806
NC_000913	3802415	3802420		5.558403
NC_000913	3802420	3802425		6.124882
NC_000913	3802425	3802430		6.476952
NC_000913	3802430	3802435		6.537891
NC_000913	3802435	3802440		6.672494
NC_000913	3802440	3802445		5.955665
NC_000913	3802445	3802450		5.495856
NC_000913	3802450	3802455		3.963218
NC_000913	3802455	3802460		3.516211
NC_000913	3802460	3802465		3.193288
NC_000913	3802465	3802470		3.078007
NC_000913	3802470	3802475		3.009470
NC_000913	3802475	3802480		3.006810
NC_000913	3802480	3802485		3.101622
NC_000913	3802485	3802490		3.493848
NC_000913	3802490	3802495		4.084798
NC_000913	3802495	3802500		6.290884
NC_000913	3802500	3802505		6.304414
NC_000913	3802505	3802510		6.245854
NC_000913	3802510	3802515		5.960962
NC_000913	3802515	3802520		5.375950
NC_000913	3802520	3802525		5.259704
NC_000913	3802525	3802530		4.791658
NC_000913	3802530	3802535		4.477832
NC_000913	3802535	3802540		3.807460
NC_000913	3802540	3802545		3.466990
NC_000913	3802545	3802550		3.068512
NC_000913	3802550	3802555		2.840978
NC_000913	3802555	3802560		2.451609
NC_000913	3802560	3802565		2.425603
NC_000913	3802565	3802570		2.489543
NC_000913	3802570	3802575		2.591236
NC_000913	3802575	3802580		2.724550
NC_000913	3802580	3802585		2.781786
NC_000913	3802585	3802590		3.076331
NC_000913	3802590	3802595		4.438155
NC_000913	3802595	3802600		4.584814
NC_000913	3802600	3802605		4.796552
NC_000913	3802605	3802610		4.666193
NC_000913	3802610	3802615		4.588281
NC_000913	3802615	3802620		5.074746
NC_000913	3802620	3802625		5.238779
NC_000913	3802625	3802630		5.347611
NC_000913	3802630	3802635		5.782435
NC_000913	3802635	3802640		5.754963
NC_000913	3802640	3802645		5.502299
NC_000913	3802645	3802650		5.447245
NC_000913	3802650	3802655		5.529559
NC_000913	3802655	3802660		6.334784
NC_000913	3802660	3802665		6.985537
NC_000913	3802665	3802670		6.949429
NC_000913	3802670	3802675		7.052363
NC_000913	3802675	3802680		7.200543
NC_000913	3802680	3802685		6.744572
NC_000913	3802685	3802690		6.664415
NC_000913	3802690	3802695		6.583805
NC_000913	3802695	3802700		7.154374
NC_000913	3802700	3802705		7.600501
NC_000913	3802705	3802710		7.120414
NC_000913	3802710	3802715		7.228380
NC_000913	3802715	3802720		6.857926
NC_000913	3802720	3802725		6.416198
NC_000913	3802725	3802730		6.427427
NC_000913	3802730	3802735		6.116780
NC_000913	3802735	3802740		4.780629
NC_000913	3802740	3802745		4.729912
NC_000913	3802745	3802750		4.537274
NC_000913	3802750	3802755		4.386343
NC_000913	3802755	3802760		4.411434
NC_000913	3802760	3802765		4.188631
NC_000913	3802765	3802770		4.082027
NC_000913	3802770	3802775		4.143026
NC_000913	3802775	3802780		4.474803
NC_000913	3802780	3802785		4.457304
NC_000913	3802785	3802790		5.037408
NC_000913	3802790	3802795		5.081447
NC_000913	3802795	3802800		4.900945
NC_000913	3802800	3802805		4.537465
NC_000913	3802805	3802810		4.330935
NC_000913	3802810	3802815		4.357210
NC_000913	3802815	3802820		3.919464
NC_000913	3802820	3802825		3.775358
NC_000913	3802825	3802830		3.791390
NC_000913	3802830	3802835		3.809604
NC_000913	3802835	3802840		3.909409
NC_000913	3802840	3802845		3.783555
NC_000913	3802845	3802850		3.782817
NC_000913	3802850	3802855		3.562821
NC_000913	3802855	3802860		3.568259
NC_000913	3802860	3802865		3.617179
NC_000913	3802865	3802870		3.651557
NC_000913	3802870	3802875		3.658823
NC_000913	3802875	3802880		3.470115
NC_000913	3802880	3802885		3.451092
NC_000913	3802885	3802890		4.056690
NC_000913	3802890	3802895		4.230342
NC_000913	3802895	3802900		4.094418
NC_000913	3802900	3802905		4.186763
NC_000913	3802905	3802910		4.029825
NC_000913	3802910	3802915		3.970339
NC_000913	3802915	3802920		3.829491
NC_000913	3802920	3802925		3.822089
NC_000913	3802925	3802930		3.679228
NC_000913	3802930	3802935		3.553051
NC_000913	3802935	3802940		3.449600
NC_000913	3802940	3802945		3.425154
NC_000913	3802945	3802950		3.362963
NC_000913	3802950	3802955		3.343075
NC_000913	3802955	3802960		3.334350
NC_000913	3802960	3802965		3.730692
NC_000913	3802965	3802970		3.696407
NC_000913	3802970	3802975		3.871584
NC_000913	3802975	3802980		4.186691
NC_000913	3802980	3802985		4.220623
NC_000913	3802985	3802990		4.357976
NC_000913	3802990	3802995		4.858390
NC_000913	3802995	3803000		5.301615
NC_000913	3803000	3803005		5.559432
NC_000913	3803005	3803010		5.493536
NC_000913	3803010	3803015		5.712327
NC_000913	3803015	3803020		4.911154
NC_000913	3803020	3803025		5.295204
NC_000913	3803025	3803030		3.760232
NC_000913	3803030	3803035		3.712778
NC_000913	3803035	3803040		3.758293
NC_000913	3803040	3803045		3.770599
NC_000913	3803045	3803050		3.769205
NC_000913	3803050	3803055		3.820574
NC_000913	3803055	3803060		3.939184
NC_000913	3803060	3803065		4.124855
NC_000913	3803065	3803070		4.122292
NC_000913	3803070	3803075		4.146541
NC_000913	3803075	3803080		4.356072
NC_000913	3803080	3803085		4.492807
NC_000913	3803085	3803090		4.563845
NC_000913	3803090	3803095		4.298132
NC_000913	3803095	3803100		5.036237
NC_000913	3803100	3803105		4.854916
NC_000913	3803105	3803110		4.719094
NC_000913	3803110	3803115		4.836866
NC_000913	3803115	3803120		4.339683
NC_000913	3803120	3803125		3.938026
NC_000913	3803125	3803130		3.950339
NC_000913	3803130	3803135		3.734868
NC_000913	3803135	3803140		4.145223
NC_000913	3803140	3803145		3.967548
NC_000913	3803145	3803150		3.847749
NC_000913	3803150	3803155		3.945530
NC_000913	3803155	3803160		5.264642
NC_000913	3803160	3803165		5.680829
NC_000913	3803165	3803170		5.786804
NC_000913	3803170	3803175		5.861894
NC_000913	3803175	3803180		6.238011
NC_000913	3803180	3803185		6.674904
NC_000913	3803185	3803190		5.675524
NC_000913	3803190	3803195		4.778648
NC_000913	3803195	3803200		3.992512
NC_000913	3803200	3803205		3.412473
NC_000913	3803205	3803210		3.067866
NC_000913	3803210	3803215		2.963446
NC_000913	3803215	3803220		2.801578
NC_000913	3803220	3803225		2.767613
NC_000913	3803225	3803230		2.665910
NC_000913	3803230	3803235		2.656815
NC_000913	3803235	3803240		2.586350
NC_000913	3803240	3803245		2.236814
NC_000913	3803245	3803250		2.174003
NC_000913	3803250	3803255		2.041085
NC_000913	3803255	3803260		1.998729
NC_000913	3803260	3803265		1.487163
NC_000913	3803265	3803270		1.170131
NC_000913	3803270	3803275		1.250825
NC_000913	3803275	3803280		1.191706
NC_000913	3803280	3803285		1.414969
NC_000913	3803285	3803290		1.505753
NC_000913	3803290	3803295		1.815011
NC_000913	3803295	3803300		1.601990
NC_000913	3803300	3803305		1.447345
NC_000913	3803305	3803310		1.325400
NC_000913	3803310	3803315		1.274233
NC_000913	3803315	3803320		1.331678
NC_000913	3803320	3803325		1.184022
NC_000913	3803325	3803330		1.245012
NC_000913	3803330	3803335		1.384700
NC_000913	3803335	3803340		2.347390
NC_000913	3803340	3803345		2.455173
NC_000913	3803345	3803350		3.433410
NC_000913	3803350	3803355		4.205168
NC_000913	3803355	3803360		4.549913
NC_000913	3803360	3803365		5.454613
NC_000913	3803365	3803370		5.480980
NC_000913	3803370	3803375		5.375265
NC_000913	3803375	3803380		5.523833
NC_000913	3803380	3803385		5.998796
NC_000913	3803385	3803390		4.999960
NC_000913	3803390	3803395		4.670141
NC_000913	3803395	3803400		4.574512
NC_000913	3803400	3803405		4.166959
NC_000913	3803405	3803410		4.241165
NC_000913	3803410	3803415		4.321868
NC_000913	3803415	3803420		4.036064
NC_000913	3803420	3803425		3.997837
NC_000913	3803425	3803430		3.778883
NC_000913	3803430	3803435		3.580171
NC_000913	3803435	3803440		3.145419
NC_000913	3803440	3803445		2.913913
NC_000913	3803445	3803450		2.970660
NC_000913	3803450	3803455		2.603039
NC_000913	3803455	3803460		2.211317
NC_000913	3803460	3803465		2.129783
NC_000913	3803465	3803470		2.173442
NC_000913	3803470	3803475		2.158303
NC_000913	3803475	3803480		2.141301
NC_000913	3803480	3803485		1.888439
NC_000913	3803485	3803490		1.825055
NC_000913	3803490	3803495		2.031853
NC_000913	3803495	3803500		2.407737
NC_000913	3803500	3803505		3.111859
NC_000913	3803505	3803510		3.480587
NC_000913	3803510	3803515		3.328159
NC_000913	3803515	3803520		3.350430
NC_000913	3803520	3803525		3.548993
NC_000913	3803525	3803530		3.640769
NC_000913	3803530	3803535		3.850271
NC_000913	3803535	3803540		3.591637
NC_000913	3803540	3803545		3.853228
NC_000913	3803545	3803550		4.207136
NC_000913	3803550	3803555		4.049521
NC_000913	3803555	3803560		3.913752
NC_000913	3803560	3803565		4.074020
NC_000913	3803565	3803570		4.038182
NC_000913	3803570	3803575		4.104447
NC_000913	3803575	3803580		4.196012
NC_000913	3803580	3803585		4.141641
NC_000913	3803585	3803590		3.907027
NC_000913	3803590	3803595		4.217839
NC_000913	3803595	3803600		3.186751
NC_000913	3803600	3803605		2.942378
NC_000913	3803605	3803610		2.678620
NC_000913	3803610	3803615		2.330026
NC_000913	3803615	3803620		2.295813
NC_000913	3803620	3803625		2.346219
NC_000913	3803625	3803630		2.422501
NC_000913	3803630	3803635		3.304965
NC_000913	3803635	3803640		3.462077
NC_000913	3803640	3803645		4.015567
NC_000913	3803645	3803650		4.877264
NC_000913	3803650	3803655		4.939722
NC_000913	3803655	3803660		5.416061
NC_000913	3803660	3803665		5.525146
NC_000913	3803665	3803670		5.867101
NC_000913	3803670	3803675		6.045976
NC_000913	3803675	3803680		6.077914
NC_000913	3803680	3803685		6.146528
NC_000913	3803685	3803690		6.144008
NC_000913	3803690	3803695		6.352982
NC_000913	3803695	3803700		6.691216
NC_000913	3803700	3803705		7.394801
NC_000913	3803705	3803710		7.967042
NC_000913	3803710	3803715		7.792727
NC_000913	3803715	3803720		7.661829
NC_000913	3803720	3803725		7.485474
NC_000913	3803725	3803730		7.208612
NC_000913	3803730	3803735		7.643904
NC_000913	3803735	3803740		7.094603
NC_000913	3803740	3803745		6.834466
NC_000913	3803745	3803750		6.814175
NC_000913	3803750	3803755		7.006165
NC_000913	3803755	3803760		7.671998
NC_000913	3803760	3803765		7.493924
NC_000913	3803765	3803770		7.365275
NC_000913	3803770	3803775		7.096201
NC_000913	3803775	3803780		6.880415
NC_000913	3803780	3803785		6.473540
NC_000913	3803785	3803790		6.533554
NC_000913	3803790	3803795		6.517039
NC_000913	3803795	3803800		6.387792
NC_000913	3803800	3803805		6.186483
NC_000913	3803805	3803810		6.114948
NC_000913	3803810	3803815		5.453186
NC_000913	3803815	3803820		4.442912
NC_000913	3803820	3803825		3.735122
NC_000913	3803825	3803830		3.634992
NC_000913	3803830	3803835		3.487194
NC_000913	3803835	3803840		3.439820
NC_000913	3803840	3803845		3.482795
NC_000913	3803845	3803850		3.387246
NC_000913	3803850	3803855		3.444032
NC_000913	3803855	3803860		3.875255
NC_000913	3803860	3803865		4.089714
NC_000913	3803865	3803870		4.896878
NC_000913	3803870	3803875		5.850379
NC_000913	3803875	3803880		5.498679
NC_000913	3803880	3803885		5.520350
NC_000913	3803885	3803890		5.274456
NC_000913	3803890	3803895		5.065573
NC_000913	3803895	3803900		5.421372
NC_000913	3803900	3803905		5.490064
NC_000913	3803905	3803910		4.991112
NC_000913	3803910	3803915		4.874688
NC_000913	3803915	3803920		5.354107
NC_000913	3803920	3803925		5.865213
NC_000913	3803925	3803930		5.183206
NC_000913	3803930	3803935		5.070469
NC_000913	3803935	3803940		4.917192
NC_000913	3803940	3803945		4.974166
NC_000913	3803945	3803950		4.917232
NC_000913	3803950	3803955		5.053050
NC_000913	3803955	3803960		5.262503
NC_000913	3803960	3803965		5.136279
NC_000913	3803965	3803970		5.086200
NC_000913	3803970	3803975		5.596682
NC_000913	3803975	3803980		5.752523
NC_000913	3803980	3803985		6.130692
NC_000913	3803985	3803990		6.104691
NC_000913	3803990	3803995		6.122916
NC_000913	3803995	3804000		6.209244
NC_000913	3804000	3804005		6.293098
NC_000913	3804005	3804010		6.474561
NC_000913	3804010	3804015		6.694335
NC_000913	3804015	3804020		6.798195
NC_000913	3804020	3804025		7.262707
NC_000913	3804025	3804030		7.623238
NC_000913	3804030	3804035		7.979509
NC_000913	3804035	3804040		7.650760
NC_000913	3804040	3804045		7.678756
NC_000913	3804045	3804050		7.105056
NC_000913	3804050	3804055		6.370494
NC_000913	3804055	3804060		5.592188
NC_000913	3804060	3804065		5.684369
NC_000913	3804065	3804070		5.285555
NC_000913	3804070	3804075		4.160445
NC_000913	3804075	3804080		3.638121
NC_000913	3804080	3804085		3.452753
NC_000913	3804085	3804090		3.186740
NC_000913	3804090	3804095		3.133816
NC_000913	3804095	3804100		3.178286
NC_000913	3804100	3804105		3.164489
NC_000913	3804105	3804110		3.223678
NC_000913	3804110	3804115		3.273531
NC_000913	3804115	3804120		3.379042
NC_000913	3804120	3804125		4.901186
NC_000913	3804125	3804130		5.085432
NC_000913	3804130	3804135		5.131758
NC_000913	3804135	3804140		4.786205
NC_000913	3804140	3804145		5.173521
NC_000913	3804145	3804150		5.163752
NC_000913	3804150	3804155		5.007342
NC_000913	3804155	3804160		5.060832
NC_000913	3804160	3804165		4.922964
NC_000913	3804165	3804170		4.815713
NC_000913	3804170	3804175		4.740668
NC_000913	3804175	3804180		4.360668
NC_000913	3804180	3804185		4.402416
NC_000913	3804185	3804190		4.341895
NC_000913	3804190	3804195		4.133933
NC_000913	3804195	3804200		4.283823
NC_000913	3804200	3804205		4.105374
NC_000913	3804205	3804210		4.175824
NC_000913	3804210	3804215		4.068033
NC_000913	3804215	3804220		3.743494
NC_000913	3804220	3804225		3.855541
NC_000913	3804225	3804230		3.604031
NC_000913	3804230	3804235		3.444585
NC_000913	3804235	3804240		3.428218
NC_000913	3804240	3804245		3.904036
NC_000913	3804245	3804250		3.718050
NC_000913	3804250	3804255		4.738253
NC_000913	3804255	3804260		4.629002
NC_000913	3804260	3804265		5.054746
NC_000913	3804265	3804270		5.222882
NC_000913	3804270	3804275		5.721270
NC_000913	3804275	3804280		5.577982
NC_000913	3804280	3804285		5.487453
NC_000913	3804285	3804290		5.298361
NC_000913	3804290	3804295		5.502414
NC_000913	3804295	3804300		5.306365
NC_000913	3804300	3804305		5.329089
NC_000913	3804305	3804310		5.274930
NC_000913	3804310	3804315		4.517301
NC_000913	3804315	3804320		4.398410
NC_000913	3804320	3804325		4.528975
NC_000913	3804325	3804330		4.619845
NC_000913	3804330	3804335		4.235609
NC_000913	3804335	3804340		4.589127
NC_000913	3804340	3804345		4.961870
NC_000913	3804345	3804350		4.378577
NC_000913	3804350	3804355		3.850391
NC_000913	3804355	3804360		3.940445
NC_000913	3804360	3804365		3.252628
NC_000913	3804365	3804370		3.192743
NC_000913	3804370	3804375		3.292020
NC_000913	3804375	3804380		3.077740
NC_000913	3804380	3804385		2.895588
NC_000913	3804385	3804390		2.949357
NC_000913	3804390	3804395		2.347540
NC_000913	3804395	3804400		2.367664
NC_000913	3804400	3804405		2.285597
NC_000913	3804405	3804410		2.348870
NC_000913	3804410	3804415		2.201630
NC_000913	3804415	3804420		2.221267
NC_000913	3804420	3804425		2.215308
NC_000913	3804425	3804430		2.210490
NC_000913	3804430	3804435		2.297151
NC_000913	3804435	3804440		2.579229
NC_000913	3804440	3804445		2.911622
NC_000913	3804445	3804450		3.674173
NC_000913	3804450	3804455		4.541553
NC_000913	3804455	3804460		4.176360
NC_000913	3804460	3804465		4.225336
NC_000913	3804465	3804470		4.498916
NC_000913	3804470	3804475		4.281124
NC_000913	3804475	3804480		4.285191
NC_000913	3804480	3804485		4.543983
NC_000913	3804485	3804490		4.870881
NC_000913	3804490	3804495		4.140754
NC_000913	3804495	3804500		3.390186
NC_000913	3804500	3804505		3.611751
NC_000913	3804505	3804510		3.626656
NC_000913	3804510	3804515		3.967095
NC_000913	3804515	3804520		4.181307
NC_000913	3804520	3804525		4.072779
NC_000913	3804525	3804530		3.470511
NC_000913	3804530	3804535		3.254671
NC_000913	3804535	3804540		3.065549
NC_000913	3804540	3804545		3.069488
NC_000913	3804545	3804550		2.763686
NC_000913	3804550	3804555		3.061390
NC_000913	3804555	3804560		2.815382
NC_000913	3804560	3804565		2.977106
NC_000913	3804565	3804570		2.960318
NC_000913	3804570	3804575		3.576255
NC_000913	3804575	3804580		4.010844
NC_000913	3804580	3804585		3.811768
NC_000913	3804585	3804590		3.626592
NC_000913	3804590	3804595		3.654340
NC_000913	3804595	3804600		3.749822
NC_000913	3804600	3804605		4.250452
NC_000913	3804605	3804610		4.510542
NC_000913	3804610	3804615		4.749440
NC_000913	3804615	3804620		5.158788
NC_000913	3804620	3804625		5.175450
NC_000913	3804625	3804630		5.498094
NC_000913	3804630	3804635		5.328818
NC_000913	3804635	3804640		5.550316
NC_000913	3804640	3804645		5.588873
NC_000913	3804645	3804650		5.673635
NC_000913	3804650	3804655		5.874843
NC_000913	3804655	3804660		5.871380
NC_000913	3804660	3804665		5.782558
NC_000913	3804665	3804670		5.530015
NC_000913	3804670	3804675		5.852109
NC_000913	3804675	3804680		6.070787
NC_000913	3804680	3804685		6.058738
NC_000913	3804685	3804690		5.945942
NC_000913	3804690	3804695		5.723290
NC_000913	3804695	3804700		5.444451
NC_000913	3804700	3804705		5.294300
NC_000913	3804705	3804710		5.407764
NC_000913	3804710	3804715		5.797362
NC_000913	3804715	3804720		5.743362
NC_000913	3804720	3804725		5.617068
NC_000913	3804725	3804730		6.127923
NC_000913	3804730	3804735		6.252744
NC_000913	3804735	3804740		6.125341
NC_000913	3804740	3804745		5.908151
NC_000913	3804745	3804750		4.667179
NC_000913	3804750	3804755		4.448562
NC_000913	3804755	3804760		4.035906
NC_000913	3804760	3804765		3.889608
NC_000913	3804765	3804770		3.943628
NC_000913	3804770	3804775		3.283381
NC_000913	3804775	3804780		2.843878
NC_000913	3804780	3804785		3.415972
NC_000913	3804785	3804790		3.476601
NC_000913	3804790	3804795		3.151134
NC_000913	3804795	3804800		3.244876
NC_000913	3804800	3804805		3.307328
NC_000913	3804805	3804810		3.346351
NC_000913	3804810	3804815		3.483008
NC_000913	3804815	3804820		3.681661
NC_000913	3804820	3804825		3.584261
NC_000913	3804825	3804830		3.654820
NC_000913	3804830	3804835		4.034721
NC_000913	3804835	3804840		3.983547
NC_000913	3804840	3804845		3.383377
NC_000913	3804845	3804850		3.377323
NC_000913	3804850	3804855		2.896920
NC_000913	3804855	3804860		2.888409
NC_000913	3804860	3804865		3.013605
NC_000913	3804865	3804870		3.428214
NC_000913	3804870	3804875		3.364822
NC_000913	3804875	3804880		3.696014
NC_000913	3804880	3804885		3.236289
NC_000913	3804885	3804890		3.405012
NC_000913	3804890	3804895		3.865064
NC_000913	3804895	3804900		3.755168
NC_000913	3804900	3804905		3.476617
NC_000913	3804905	3804910		3.339750
NC_000913	3804910	3804915		3.401445
NC_000913	3804915	3804920		4.407303
NC_000913	3804920	3804925		4.961261
NC_000913	3804925	3804930		4.238306
NC_000913	3804930	3804935		4.478177
NC_000913	3804935	3804940		3.853796
NC_000913	3804940	3804945		3.620409
NC_000913	3804945	3804950		3.206183
NC_000913	3804950	3804955		3.132116
NC_000913	3804955	3804960		3.160548
NC_000913	3804960	3804965		3.219261
NC_000913	3804965	3804970		3.246533
NC_000913	3804970	3804975		3.553943
NC_000913	3804975	3804980		3.703798
NC_000913	3804980	3804985		3.517141
NC_000913	3804985	3804990		3.447849
NC_000913	3804990	3804995		3.924453
NC_000913	3804995	3805000		4.221767
NC_000913	3805000	3805005		4.422366
NC_000913	3805005	3805010		4.800687
NC_000913	3805010	3805015		4.733362
NC_000913	3805015	3805020		4.481069
NC_000913	3805020	3805025		4.365944
NC_000913	3805025	3805030		4.526754
NC_000913	3805030	3805035		4.286270
NC_000913	3805035	3805040		4.022397
NC_000913	3805040	3805045		3.564635
NC_000913	3805045	3805050		2.785633
NC_000913	3805050	3805055		3.022188
NC_000913	3805055	3805060		3.121356
NC_000913	3805060	3805065		3.472094
NC_000913	3805065	3805070		3.729936
NC_000913	3805070	3805075		3.792055
NC_000913	3805075	3805080		3.719804
NC_000913	3805080	3805085		2.871020
NC_000913	3805085	3805090		3.187233
NC_000913	3805090	3805095		3.395251
NC_000913	3805095	3805100		4.086308
NC_000913	3805100	3805105		4.074151
NC_000913	3805105	3805110		4.118059
NC_000913	3805110	3805115		3.749800
NC_000913	3805115	3805120		4.405076
NC_000913	3805120	3805125		4.304854
NC_000913	3805125	3805130		4.582238
NC_000913	3805130	3805135		5.131028
NC_000913	3805135	3805140		5.207099
NC_000913	3805140	3805145		4.914964
NC_000913	3805145	3805150		4.594187
NC_000913	3805150	3805155		4.556913
NC_000913	3805155	3805160		4.609960
NC_000913	3805160	3805165		4.034480
NC_000913	3805165	3805170		3.814533
NC_000913	3805170	3805175		3.548214
NC_000913	3805175	3805180		3.216884
NC_000913	3805180	3805185		3.084719
NC_000913	3805185	3805190		2.704450
NC_000913	3805190	3805195		2.645413
NC_000913	3805195	3805200		2.772729
NC_000913	3805200	3805205		3.030443
NC_000913	3805205	3805210		3.143044
NC_000913	3805210	3805215		3.836995
NC_000913	3805215	3805220		5.034066
NC_000913	3805220	3805225		5.266835
NC_000913	3805225	3805230		5.083008
NC_000913	3805230	3805235		4.846668
NC_000913	3805235	3805240		4.752002
NC_000913	3805240	3805245		4.735815
NC_000913	3805245	3805250		4.739502
NC_000913	3805250	3805255		4.770018
NC_000913	3805255	3805260		4.976179
NC_000913	3805260	3805265		5.091969
NC_000913	3805265	3805270		5.055180
NC_000913	3805270	3805275		5.447004
NC_000913	3805275	3805280		5.730175
NC_000913	3805280	3805285		5.830776
NC_000913	3805285	3805290		6.130710
NC_000913	3805290	3805295		6.601038
NC_000913	3805295	3805300		6.551101
NC_000913	3805300	3805305		6.501587
NC_000913	3805305	3805310		6.828125
NC_000913	3805310	3805315		6.631472
NC_000913	3805315	3805320		6.867125
NC_000913	3805320	3805325		6.347756
NC_000913	3805325	3805330		4.829275
NC_000913	3805330	3805335		4.192225
NC_000913	3805335	3805340		3.574639
NC_000913	3805340	3805345		3.197018
NC_000913	3805345	3805350		2.683256
NC_000913	3805350	3805355		2.602192
NC_000913	3805355	3805360		2.565756
NC_000913	3805360	3805365		2.724928
NC_000913	3805365	3805370		2.875258
NC_000913	3805370	3805375		2.708680
NC_000913	3805375	3805380		2.828047
NC_000913	3805380	3805385		2.902820
NC_000913	3805385	3805390		2.999826
NC_000913	3805390	3805395		3.275128
NC_000913	3805395	3805400		4.301121
NC_000913	3805400	3805405		4.313241
NC_000913	3805405	3805410		4.416188
NC_000913	3805410	3805415		5.120055
NC_000913	3805415	3805420		2.668434
NC_000913	3805420	3805425		2.419321
NC_000913	3805425	3805430		2.360858
NC_000913	3805430	3805435		2.285005
NC_000913	3805435	3805440		2.221588
NC_000913	3805440	3805445		1.954901
NC_000913	3805445	3805450		2.100264
NC_000913	3805450	3805455		2.019672
NC_000913	3805455	3805460		2.180394
NC_000913	3805460	3805465		2.219033
NC_000913	3805465	3805470		2.053872
NC_000913	3805470	3805475		2.019529
NC_000913	3805475	3805480		2.243288
NC_000913	3805480	3805485		2.185447
NC_000913	3805485	3805490		2.355908
NC_000913	3805490	3805495		2.356326
NC_000913	3805495	3805500		2.179776
NC_000913	3805500	3805505		2.088450
NC_000913	3805505	3805510		1.967236
NC_000913	3805510	3805515		2.084298
NC_000913	3805515	3805520		2.174624
NC_000913	3805520	3805525		2.059341
NC_000913	3805525	3805530		2.169117
NC_000913	3805530	3805535		2.108362
NC_000913	3805535	3805540		2.325388
NC_000913	3805540	3805545		2.547393
NC_000913	3805545	3805550		2.518590
NC_000913	3805550	3805555		1.798099
NC_000913	3805555	3805560		1.696933
NC_000913	3805560	3805565		1.836613
NC_000913	3805565	3805570		2.047210
NC_000913	3805570	3805575		2.122517
NC_000913	3805575	3805580		3.039450
NC_000913	3805580	3805585		3.269505
NC_000913	3805585	3805590		3.470392
NC_000913	3805590	3805595		3.642195
NC_000913	3805595	3805600		3.911550
NC_000913	3805600	3805605		4.117491
NC_000913	3805605	3805610		4.529426
NC_000913	3805610	3805615		4.543166
NC_000913	3805615	3805620		5.024338
NC_000913	3805620	3805625		4.540952
NC_000913	3805625	3805630		4.514172
NC_000913	3805630	3805635		3.688962
NC_000913	3805635	3805640		4.168619
NC_000913	3805640	3805645		3.085781
NC_000913	3805645	3805650		2.915823
NC_000913	3805650	3805655		2.579242
NC_000913	3805655	3805660		2.621467
NC_000913	3805660	3805665		2.421355
NC_000913	3805665	3805670		2.419008
NC_000913	3805670	3805675		2.551510
NC_000913	3805675	3805680		2.527457
NC_000913	3805680	3805685		2.737703
NC_000913	3805685	3805690		3.530860
NC_000913	3805690	3805695		3.563121
NC_000913	3805695	3805700		2.450995
NC_000913	3805700	3805705		2.246557
NC_000913	3805705	3805710		1.938175
NC_000913	3805710	3805715		1.425652
NC_000913	3805715	3805720		1.407708
NC_000913	3805720	3805725		1.325154
NC_000913	3805725	3805730		1.203961
NC_000913	3805730	3805735		1.232150
NC_000913	3805735	3805740		1.242443
NC_000913	3805740	3805745		1.232628
NC_000913	3805745	3805750		1.427826
NC_000913	3805750	3805755		1.956938
NC_000913	3805755	3805760		2.136056
NC_000913	3805760	3805765		2.216407
NC_000913	3805765	3805770		2.159866
NC_000913	3805770	3805775		1.834034
NC_000913	3805775	3805780		2.023272
NC_000913	3805780	3805785		1.810643
NC_000913	3805785	3805790		2.165665
NC_000913	3805790	3805795		2.302966
NC_000913	3805795	3805800		2.089583
NC_000913	3805800	3805805		1.973334
NC_000913	3805805	3805810		1.990164
NC_000913	3805810	3805815		1.966589
NC_000913	3805815	3805820		2.211460
NC_000913	3805820	3805825		2.208428
NC_000913	3805825	3805830		2.116187
NC_000913	3805830	3805835		2.143491
NC_000913	3805835	3805840		2.144585
NC_000913	3805840	3805845		2.186616
NC_000913	3805845	3805850		2.575951
NC_000913	3805850	3805855		2.697609
NC_000913	3805855	3805860		2.932170
NC_000913	3805860	3805865		2.910949
NC_000913	3805865	3805870		2.870288
NC_000913	3805870	3805875		2.790863
NC_000913	3805875	3805880		2.773630
NC_000913	3805880	3805885		2.844285
NC_000913	3805885	3805890		2.921449
NC_000913	3805890	3805895		3.031902
NC_000913	3805895	3805900		3.038987
NC_000913	3805900	3805905		3.404876
NC_000913	3805905	3805910		3.371364
NC_000913	3805910	3805915		3.183844
NC_000913	3805915	3805920		3.493626
NC_000913	3805920	3805925		3.631450
NC_000913	3805925	3805930		3.646614
NC_000913	3805930	3805935		3.708812
NC_000913	3805935	3805940		3.722599
NC_000913	3805940	3805945		3.647733
NC_000913	3805945	3805950		3.220477
NC_000913	3805950	3805955		3.036290
NC_000913	3805955	3805960		2.341282
NC_000913	3805960	3805965		2.071857
NC_000913	3805965	3805970		1.173171
NC_000913	3805970	3805975		0.480507
NC_000913	3805975	3805980		0.216692
NC_000913	3805980	3805985		0.208177
NC_000913	3805985	3805990		0.167533
NC_000913	3805990	3805995		0.142160
NC_000913	3805995	3806000		0.129335
NC_000913	3806000	3806005		0.133244
NC_000913	3806005	3806010		0.128336
NC_000913	3806010	3806015		0.115582
NC_000913	3806015	3806020		0.171526
NC_000913	3806020	3806025		0.134903
NC_000913	3806025	3806030		0.128477
NC_000913	3806030	3806035		0.139112
NC_000913	3806035	3806040		0.144921
NC_000913	3806040	3806045		0.142488
NC_000913	3806045	3806050		0.180026
NC_000913	3806050	3806055		0.306538
NC_000913	3806055	3806060		0.327889
NC_000913	3806060	3806065		0.370084
NC_000913	3806065	3806070		0.527611
NC_000913	3806070	3806075		0.711308
NC_000913	3806075	3806080		0.987447
NC_000913	3806080	3806085		1.106462
NC_000913	3806085	3806090		1.379010
NC_000913	3806090	3806095		2.790646
NC_000913	3806095	3806100		2.884322
NC_000913	3806100	3806105		2.685210
NC_000913	3806105	3806110		2.531048
NC_000913	3806110	3806115		2.343765
NC_000913	3806115	3806120		2.186749
NC_000913	3806120	3806125		2.481147
NC_000913	3806125	3806130		2.799806
NC_000913	3806130	3806135		2.605551
NC_000913	3806135	3806140		2.992973
NC_000913	3806140	3806145		3.585190
NC_000913	3806145	3806150		3.815784
NC_000913	3806150	3806155		3.853732
NC_000913	3806155	3806160		3.809038
NC_000913	3806160	3806165		3.595485
NC_000913	3806165	3806170		2.913845
NC_000913	3806170	3806175		3.035590
NC_000913	3806175	3806180		2.837608
NC_000913	3806180	3806185		2.668762
NC_000913	3806185	3806190		2.375873
NC_000913	3806190	3806195		2.193079
NC_000913	3806195	3806200		1.963219
NC_000913	3806200	3806205		1.766801
NC_000913	3806205	3806210		1.655918
NC_000913	3806210	3806215		1.360551
NC_000913	3806215	3806220		1.347479
NC_000913	3806220	3806225		1.307193
NC_000913	3806225	3806230		1.285030
NC_000913	3806230	3806235		1.538990
NC_000913	3806235	3806240		1.439427
NC_000913	3806240	3806245		1.533072
NC_000913	3806245	3806250		1.600608
NC_000913	3806250	3806255		2.432139
NC_000913	3806255	3806260		2.217560
NC_000913	3806260	3806265		2.188968
NC_000913	3806265	3806270		2.536428
NC_000913	3806270	3806275		2.783903
NC_000913	3806275	3806280		3.022361
NC_000913	3806280	3806285		2.556995
NC_000913	3806285	3806290		2.099367
NC_000913	3806290	3806295		2.185885
NC_000913	3806295	3806300		2.217229
NC_000913	3806300	3806305		2.056370
NC_000913	3806305	3806310		1.765727
NC_000913	3806310	3806315		1.469868
NC_000913	3806315	3806320		1.381612
NC_000913	3806320	3806325		1.371848
NC_000913	3806325	3806330		1.318356
NC_000913	3806330	3806335		1.379630
NC_000913	3806335	3806340		1.259097
NC_000913	3806340	3806345		1.537273
NC_000913	3806345	3806350		1.558412
NC_000913	3806350	3806355		1.663551
NC_000913	3806355	3806360		1.882249
NC_000913	3806360	3806365		1.966291
NC_000913	3806365	3806370		2.101135
NC_000913	3806370	3806375		2.435224
NC_000913	3806375	3806380		3.280267
NC_000913	3806380	3806385		3.489857
NC_000913	3806385	3806390		3.346221
NC_000913	3806390	3806395		3.066313
NC_000913	3806395	3806400		2.775482
NC_000913	3806400	3806405		2.294261
NC_000913	3806405	3806410		2.093270
NC_000913	3806410	3806415		2.268682
NC_000913	3806415	3806420		2.154453
NC_000913	3806420	3806425		2.176499
NC_000913	3806425	3806430		2.110971
NC_000913	3806430	3806435		1.659282
NC_000913	3806435	3806440		1.653256
NC_000913	3806440	3806445		1.711731
NC_000913	3806445	3806450		2.130330
NC_000913	3806450	3806455		2.116434
NC_000913	3806455	3806460		2.091284
NC_000913	3806460	3806465		2.200845
NC_000913	3806465	3806470		2.075155
NC_000913	3806470	3806475		2.560363
NC_000913	3806475	3806480		2.986292
NC_000913	3806480	3806485		3.262937
NC_000913	3806485	3806490		3.102051
NC_000913	3806490	3806495		3.173419
NC_000913	3806495	3806500		2.997707
NC_000913	3806500	3806505		3.080063
NC_000913	3806505	3806510		3.029064
NC_000913	3806510	3806515		3.180267
NC_000913	3806515	3806520		3.004007
NC_000913	3806520	3806525		3.007761
NC_000913	3806525	3806530		2.979611
NC_000913	3806530	3806535		3.375050
NC_000913	3806535	3806540		3.459359
NC_000913	3806540	3806545		3.566526
NC_000913	3806545	3806550		3.755355
NC_000913	3806550	3806555		3.796989
NC_000913	3806555	3806560		3.832573
NC_000913	3806560	3806565		4.331893
NC_000913	3806565	3806570		4.431237
NC_000913	3806570	3806575		4.442563
NC_000913	3806575	3806580		4.524381
NC_000913	3806580	3806585		3.724338
NC_000913	3806585	3806590		3.385550
NC_000913	3806590	3806595		2.695685
NC_000913	3806595	3806600		1.986320
NC_000913	3806600	3806605		1.772555
NC_000913	3806605	3806610		1.427888
NC_000913	3806610	3806615		1.480087
NC_000913	3806615	3806620		1.203166
NC_000913	3806620	3806625		1.161604
NC_000913	3806625	3806630		1.095618
NC_000913	3806630	3806635		1.200459
NC_000913	3806635	3806640		1.347202
NC_000913	3806640	3806645		1.562518
NC_000913	3806645	3806650		1.772847
NC_000913	3806650	3806655		2.425559
NC_000913	3806655	3806660		2.467732
NC_000913	3806660	3806665		2.133702
NC_000913	3806665	3806670		1.682451
NC_000913	3806670	3806675		1.520018
NC_000913	3806675	3806680		1.608381
NC_000913	3806680	3806685		1.517045
NC_000913	3806685	3806690		1.416055
NC_000913	3806690	3806695		1.305324
NC_000913	3806695	3806700		1.220433
NC_000913	3806700	3806705		1.191153
NC_000913	3806705	3806710		0.755864
NC_000913	3806710	3806715		0.843744
NC_000913	3806715	3806720		0.782542
NC_000913	3806720	3806725		1.023054
NC_000913	3806725	3806730		1.503372
NC_000913	3806730	3806735		2.015706
NC_000913	3806735	3806740		2.172861
NC_000913	3806740	3806745		2.596335
NC_000913	3806745	3806750		2.985003
NC_000913	3806750	3806755		3.156503
NC_000913	3806755	3806760		3.112550
NC_000913	3806760	3806765		2.943013
NC_000913	3806765	3806770		2.905464
NC_000913	3806770	3806775		2.569593
NC_000913	3806775	3806780		2.699889
NC_000913	3806780	3806785		2.740365
NC_000913	3806785	3806790		3.008130
NC_000913	3806790	3806795		2.958077
NC_000913	3806795	3806800		2.900628
NC_000913	3806800	3806805		2.930053
NC_000913	3806805	3806810		3.133525
NC_000913	3806810	3806815		2.423270
NC_000913	3806815	3806820		2.072715
NC_000913	3806820	3806825		1.852286
NC_000913	3806825	3806830		1.802478
NC_000913	3806830	3806835		1.677466
NC_000913	3806835	3806840		1.608077
NC_000913	3806840	3806845		1.817967
NC_000913	3806845	3806850		2.051930
NC_000913	3806850	3806855		2.392094
NC_000913	3806855	3806860		2.623787
NC_000913	3806860	3806865		2.716894
NC_000913	3806865	3806870		2.767727
NC_000913	3806870	3806875		2.545171
NC_000913	3806875	3806880		2.636713
NC_000913	3806880	3806885		2.601912
NC_000913	3806885	3806890		2.679530
NC_000913	3806890	3806895		2.495856
NC_000913	3806895	3806900		3.025123
NC_000913	3806900	3806905		2.594219
NC_000913	3806905	3806910		2.651617
NC_000913	3806910	3806915		2.553870
NC_000913	3806915	3806920		1.890925
NC_000913	3806920	3806925		1.707336
NC_000913	3806925	3806930		1.677127
NC_000913	3806930	3806935		1.636577
NC_000913	3806935	3806940		1.383454
NC_000913	3806940	3806945		1.422783
NC_000913	3806945	3806950		1.466414
NC_000913	3806950	3806955		1.414861
NC_000913	3806955	3806960		1.521580
NC_000913	3806960	3806965		1.237570
NC_000913	3806965	3806970		1.040160
NC_000913	3806970	3806975		0.692366
NC_000913	3806975	3806980		0.725775
NC_000913	3806980	3806985		0.737763
NC_000913	3806985	3806990		0.731995
NC_000913	3806990	3806995		0.706703
NC_000913	3806995	3807000		1.066157
NC_000913	3807000	3807005		1.399513
NC_000913	3807005	3807010		2.026195
NC_000913	3807010	3807015		2.461928
NC_000913	3807015	3807020		2.811233
NC_000913	3807020	3807025		2.486848
NC_000913	3807025	3807030		2.576189
NC_000913	3807030	3807035		2.486723
NC_000913	3807035	3807040		3.100783
NC_000913	3807040	3807045		3.368815
NC_000913	3807045	3807050		4.903362
NC_000913	3807050	3807055		3.503330
NC_000913	3807055	3807060		3.350586
NC_000913	3807060	3807065		3.286247
NC_000913	3807065	3807070		3.463803
NC_000913	3807070	3807075		2.898041
NC_000913	3807075	3807080		2.620831
NC_000913	3807080	3807085		2.759159
NC_000913	3807085	3807090		2.449570
NC_000913	3807090	3807095		2.484898
NC_000913	3807095	3807100		2.019345
NC_000913	3807100	3807105		1.838582
NC_000913	3807105	3807110		1.646961
NC_000913	3807110	3807115		1.578533
NC_000913	3807115	3807120		1.557420
NC_000913	3807120	3807125		1.457634
NC_000913	3807125	3807130		1.476369
NC_000913	3807130	3807135		1.571928
NC_000913	3807135	3807140		1.987276
NC_000913	3807140	3807145		1.964549
NC_000913	3807145	3807150		2.393894
NC_000913	3807150	3807155		2.752571
NC_000913	3807155	3807160		2.876834
NC_000913	3807160	3807165		2.796968
NC_000913	3807165	3807170		2.848442
NC_000913	3807170	3807175		2.625940
NC_000913	3807175	3807180		2.707331
NC_000913	3807180	3807185		2.481096
NC_000913	3807185	3807190		2.665263
NC_000913	3807190	3807195		2.676543
NC_000913	3807195	3807200		2.875383
NC_000913	3807200	3807205		3.214500
NC_000913	3807205	3807210		3.372211
NC_000913	3807210	3807215		3.323175
NC_000913	3807215	3807220		3.254429
NC_000913	3807220	3807225		3.294229
NC_000913	3807225	3807230		3.402397
NC_000913	3807230	3807235		3.226292
NC_000913	3807235	3807240		2.913022
NC_000913	3807240	3807245		2.785152
NC_000913	3807245	3807250		2.701358
NC_000913	3807250	3807255		2.601197
NC_000913	3807255	3807260		2.551153
NC_000913	3807260	3807265		2.340751
NC_000913	3807265	3807270		2.203730
NC_000913	3807270	3807275		2.308523
NC_000913	3807275	3807280		1.942584
NC_000913	3807280	3807285		2.035380
NC_000913	3807285	3807290		1.888469
NC_000913	3807290	3807295		2.047165
NC_000913	3807295	3807300		2.074346
NC_000913	3807300	3807305		2.287656
NC_000913	3807305	3807310		2.380159
NC_000913	3807310	3807315		3.546010
NC_000913	3807315	3807320		3.085540
NC_000913	3807320	3807325		3.087989
NC_000913	3807325	3807330		3.083130
NC_000913	3807330	3807335		3.301678
NC_000913	3807335	3807340		3.464634
NC_000913	3807340	3807345		3.512817
NC_000913	3807345	3807350		3.328960
NC_000913	3807350	3807355		3.386031
NC_000913	3807355	3807360		3.254586
NC_000913	3807360	3807365		2.608047
NC_000913	3807365	3807370		1.819358
NC_000913	3807370	3807375		1.731621
NC_000913	3807375	3807380		1.373206
NC_000913	3807380	3807385		1.451417
NC_000913	3807385	3807390		1.478830
NC_000913	3807390	3807395		1.461785
NC_000913	3807395	3807400		1.456614
NC_000913	3807400	3807405		1.522755
NC_000913	3807405	3807410		1.575731
NC_000913	3807410	3807415		1.626176
NC_000913	3807415	3807420		1.646110
NC_000913	3807420	3807425		1.893296
NC_000913	3807425	3807430		1.943679
NC_000913	3807430	3807435		2.009378
NC_000913	3807435	3807440		1.125299
NC_000913	3807440	3807445		0.781359
NC_000913	3807445	3807450		0.792377
NC_000913	3807450	3807455		0.698347
NC_000913	3807455	3807460		0.633519
NC_000913	3807460	3807465		0.558284
NC_000913	3807465	3807470		0.538485
NC_000913	3807470	3807475		0.520012
NC_000913	3807475	3807480		0.568729
NC_000913	3807480	3807485		0.888716
NC_000913	3807485	3807490		1.043854
NC_000913	3807490	3807495		1.029481
NC_000913	3807495	3807500		1.152173
NC_000913	3807500	3807505		1.292882
NC_000913	3807505	3807510		1.301468
NC_000913	3807510	3807515		1.750238
NC_000913	3807515	3807520		2.520616
NC_000913	3807520	3807525		2.891775
NC_000913	3807525	3807530		2.894739
NC_000913	3807530	3807535		3.005574
NC_000913	3807535	3807540		2.400360
NC_000913	3807540	3807545		1.805390
NC_000913	3807545	3807550		1.568852
NC_000913	3807550	3807555		1.464688
NC_000913	3807555	3807560		1.341521
NC_000913	3807560	3807565		1.410784
NC_000913	3807565	3807570		1.187865
NC_000913	3807570	3807575		1.222670
NC_000913	3807575	3807580		1.399198
NC_000913	3807580	3807585		1.797756
NC_000913	3807585	3807590		1.674343
NC_000913	3807590	3807595		1.685645
NC_000913	3807595	3807600		1.424911
NC_000913	3807600	3807605		1.465471
NC_000913	3807605	3807610		1.439874
NC_000913	3807610	3807615		1.559150
NC_000913	3807615	3807620		1.422183
NC_000913	3807620	3807625		1.680432
NC_000913	3807625	3807630		1.731268
NC_000913	3807630	3807635		1.978660
NC_000913	3807635	3807640		2.086185
NC_000913	3807640	3807645		2.018318
NC_000913	3807645	3807650		2.123010
NC_000913	3807650	3807655		2.032460
NC_000913	3807655	3807660		2.000736
NC_000913	3807660	3807665		2.158345
NC_000913	3807665	3807670		2.254356
NC_000913	3807670	3807675		2.659322
NC_000913	3807675	3807680		2.574724
NC_000913	3807680	3807685		2.558552
NC_000913	3807685	3807690		2.257809
NC_000913	3807690	3807695		2.262173
NC_000913	3807695	3807700		2.299889
NC_000913	3807700	3807705		2.578702
NC_000913	3807705	3807710		2.707486
NC_000913	3807710	3807715		2.584668
NC_000913	3807715	3807720		2.845725
NC_000913	3807720	3807725		2.701146
NC_000913	3807725	3807730		2.368260
NC_000913	3807730	3807735		2.693792
NC_000913	3807735	3807740		2.276183
NC_000913	3807740	3807745		2.331052
NC_000913	3807745	3807750		2.054284
NC_000913	3807750	3807755		1.823830
NC_000913	3807755	3807760		1.817393
NC_000913	3807760	3807765		1.763505
NC_000913	3807765	3807770		1.750298
NC_000913	3807770	3807775		1.689439
NC_000913	3807775	3807780		1.720047
NC_000913	3807780	3807785		1.757545
NC_000913	3807785	3807790		1.953813
NC_000913	3807790	3807795		1.783842
NC_000913	3807795	3807800		1.946421
NC_000913	3807800	3807805		1.839971
NC_000913	3807805	3807810		1.618260
NC_000913	3807810	3807815		1.608915
NC_000913	3807815	3807820		1.585931
NC_000913	3807820	3807825		1.285135
NC_000913	3807825	3807830		1.156589
NC_000913	3807830	3807835		1.132366
NC_000913	3807835	3807840		1.083408
NC_000913	3807840	3807845		1.063107
NC_000913	3807845	3807850		1.365610
NC_000913	3807850	3807855		1.587335
NC_000913	3807855	3807860		2.370979
NC_000913	3807860	3807865		2.891870
NC_000913	3807865	3807870		2.879226
NC_000913	3807870	3807875		2.981237
NC_000913	3807875	3807880		3.215481
NC_000913	3807880	3807885		3.337331
NC_000913	3807885	3807890		3.162162
NC_000913	3807890	3807895		3.230729
NC_000913	3807895	3807900		3.612141
NC_000913	3807900	3807905		3.085733
NC_000913	3807905	3807910		2.975547
NC_000913	3807910	3807915		3.024277
NC_000913	3807915	3807920		2.960093
NC_000913	3807920	3807925		3.062781
NC_000913	3807925	3807930		3.850770
NC_000913	3807930	3807935		3.999656
NC_000913	3807935	3807940		4.566098
NC_000913	3807940	3807945		4.789064
NC_000913	3807945	3807950		4.828178
NC_000913	3807950	3807955		5.049880
NC_000913	3807955	3807960		3.996428
NC_000913	3807960	3807965		4.072356
NC_000913	3807965	3807970		4.004886
NC_000913	3807970	3807975		3.914754
NC_000913	3807975	3807980		3.658003
NC_000913	3807980	3807985		3.476981
NC_000913	3807985	3807990		3.273635
NC_000913	3807990	3807995		3.443176
NC_000913	3807995	3808000		3.751151
NC_000913	3808000	3808005		3.611275
NC_000913	3808005	3808010		4.258613
NC_000913	3808010	3808015		4.643160
NC_000913	3808015	3808020		4.986206
NC_000913	3808020	3808025		3.628362
NC_000913	3808025	3808030		3.628124
NC_000913	3808030	3808035		3.221787
NC_000913	3808035	3808040		2.602093
NC_000913	3808040	3808045		2.492862
NC_000913	3808045	3808050		2.346403
NC_000913	3808050	3808055		2.084640
NC_000913	3808055	3808060		1.954496
NC_000913	3808060	3808065		1.542835
NC_000913	3808065	3808070		1.222727
NC_000913	3808070	3808075		1.233841
NC_000913	3808075	3808080		1.109490
NC_000913	3808080	3808085		1.040005
NC_000913	3808085	3808090		0.980369
NC_000913	3808090	3808095		0.829865
NC_000913	3808095	3808100		0.654145
NC_000913	3808100	3808105		0.624479
NC_000913	3808105	3808110		0.375837
NC_000913	3808110	3808115		0.376395
NC_000913	3808115	3808120		0.355999
NC_000913	3808120	3808125		0.362642
NC_000913	3808125	3808130		0.365111
NC_000913	3808130	3808135		0.394748
NC_000913	3808135	3808140		0.357900
NC_000913	3808140	3808145		0.303100
NC_000913	3808145	3808150		0.281377
NC_000913	3808150	3808155		0.361812
NC_000913	3808155	3808160		0.295625
NC_000913	3808160	3808165		0.321052
NC_000913	3808165	3808170		0.267916
NC_000913	3808170	3808175		0.195911
NC_000913	3808175	3808180		0.194510
NC_000913	3808180	3808185		0.174193
NC_000913	3808185	3808190		0.164266
NC_000913	3808190	3808195		0.183844
NC_000913	3808195	3808200		0.192651
NC_000913	3808200	3808205		0.215322
NC_000913	3808205	3808210		0.292625
NC_000913	3808210	3808215		0.324467
NC_000913	3808215	3808220		0.676200
NC_000913	3808220	3808225		1.043234
NC_000913	3808225	3808230		0.994361
NC_000913	3808230	3808235		1.029391
NC_000913	3808235	3808240		1.019481
NC_000913	3808240	3808245		0.977958
NC_000913	3808245	3808250		0.990026
NC_000913	3808250	3808255		1.271653
NC_000913	3808255	3808260		1.404446
NC_000913	3808260	3808265		1.610276
NC_000913	3808265	3808270		1.807423
NC_000913	3808270	3808275		2.455343
NC_000913	3808275	3808280		2.083694
NC_000913	3808280	3808285		3.420487
NC_000913	3808285	3808290		3.325002
NC_000913	3808290	3808295		3.944138
NC_000913	3808295	3808300		3.748424
NC_000913	3808300	3808305		3.908206
NC_000913	3808305	3808310		3.412366
NC_000913	3808310	3808315		3.215100
NC_000913	3808315	3808320		3.145829
NC_000913	3808320	3808325		3.235433
NC_000913	3808325	3808330		2.742824
NC_000913	3808330	3808335		2.458892
NC_000913	3808335	3808340		2.268556
NC_000913	3808340	3808345		1.933027
NC_000913	3808345	3808350		1.337105
NC_000913	3808350	3808355		0.964190
NC_000913	3808355	3808360		0.942566
NC_000913	3808360	3808365		0.902595
NC_000913	3808365	3808370		0.875868
NC_000913	3808370	3808375		0.882309
NC_000913	3808375	3808380		0.857586
NC_000913	3808380	3808385		0.840703
NC_000913	3808385	3808390		0.894936
NC_000913	3808390	3808395		1.093632
NC_000913	3808395	3808400		1.062725
NC_000913	3808400	3808405		1.527162
NC_000913	3808405	3808410		1.440883
NC_000913	3808410	3808415		1.370634
NC_000913	3808415	3808420		1.401827
NC_000913	3808420	3808425		1.292435
NC_000913	3808425	3808430		1.046139
NC_000913	3808430	3808435		1.244301
NC_000913	3808435	3808440		1.372878
NC_000913	3808440	3808445		1.308011
NC_000913	3808445	3808450		1.412402
NC_000913	3808450	3808455		1.583420
NC_000913	3808455	3808460		1.735341
NC_000913	3808460	3808465		1.800051
NC_000913	3808465	3808470		1.810612
NC_000913	3808470	3808475		1.744169
NC_000913	3808475	3808480		1.815073
NC_000913	3808480	3808485		1.340700
NC_000913	3808485	3808490		1.018086
NC_000913	3808490	3808495		0.869979
NC_000913	3808495	3808500		0.918604
NC_000913	3808500	3808505		0.869498
NC_000913	3808505	3808510		0.728973
NC_000913	3808510	3808515		0.710269
NC_000913	3808515	3808520		0.716445
NC_000913	3808520	3808525		0.724650
NC_000913	3808525	3808530		0.782513
NC_000913	3808530	3808535		0.747060
NC_000913	3808535	3808540		0.734052
NC_000913	3808540	3808545		0.547521
NC_000913	3808545	3808550		0.543259
NC_000913	3808550	3808555		0.578999
NC_000913	3808555	3808560		0.710096
NC_000913	3808560	3808565		0.766704
NC_000913	3808565	3808570		0.843755
NC_000913	3808570	3808575		1.045226
NC_000913	3808575	3808580		1.104903
NC_000913	3808580	3808585		1.020056
NC_000913	3808585	3808590		1.043119
NC_000913	3808590	3808595		1.084855
NC_000913	3808595	3808600		0.791759
NC_000913	3808600	3808605		0.694412
NC_000913	3808605	3808610		0.682240
NC_000913	3808610	3808615		0.691738
NC_000913	3808615	3808620		0.707028
NC_000913	3808620	3808625		0.658939
NC_000913	3808625	3808630		0.605587
NC_000913	3808630	3808635		0.760587
NC_000913	3808635	3808640		0.630170
NC_000913	3808640	3808645		0.664373
NC_000913	3808645	3808650		0.676840
NC_000913	3808650	3808655		0.662777
NC_000913	3808655	3808660		0.420627
NC_000913	3808660	3808665		0.459921
NC_000913	3808665	3808670		0.427787
NC_000913	3808670	3808675		0.442108
NC_000913	3808675	3808680		0.426687
NC_000913	3808680	3808685		0.510732
NC_000913	3808685	3808690		0.483323
NC_000913	3808690	3808695		0.531198
NC_000913	3808695	3808700		0.501765
NC_000913	3808700	3808705		0.552046
NC_000913	3808705	3808710		0.544421
NC_000913	3808710	3808715		0.533362
NC_000913	3808715	3808720		0.593923
NC_000913	3808720	3808725		0.560831
NC_000913	3808725	3808730		0.456708
NC_000913	3808730	3808735		0.528017
NC_000913	3808735	3808740		0.417424
NC_000913	3808740	3808745		0.409201
NC_000913	3808745	3808750		0.397858
NC_000913	3808750	3808755		0.407035
NC_000913	3808755	3808760		0.519529
NC_000913	3808760	3808765		0.695054
NC_000913	3808765	3808770		1.344213
NC_000913	3808770	3808775		1.254911
NC_000913	3808775	3808780		1.201018
NC_000913	3808780	3808785		0.918707
NC_000913	3808785	3808790		0.900318
NC_000913	3808790	3808795		0.473631
NC_000913	3808795	3808800		0.404124
NC_000913	3808800	3808805		0.344054
NC_000913	3808805	3808810		0.305619
NC_000913	3808810	3808815		0.283231
NC_000913	3808815	3808820		0.262195
NC_000913	3808820	3808825		0.295701
NC_000913	3808825	3808830		0.298342
NC_000913	3808830	3808835		0.328641
NC_000913	3808835	3808840		0.381288
NC_000913	3808840	3808845		0.518712
NC_000913	3808845	3808850		0.292360
NC_000913	3808850	3808855		0.281898
NC_000913	3808855	3808860		0.145673
NC_000913	3808860	3808865		0.076132
NC_000913	3808865	3808870		0.044448
NC_000913	3808870	3808875		0.037993
NC_000913	3808875	3808880		0.039480
NC_000913	3808880	3808885		0.047075
NC_000913	3808885	3808890		0.046656
NC_000913	3808890	3808895		0.051540
NC_000913	3808895	3808900		0.072937
NC_000913	3808900	3808905		0.074889
NC_000913	3808905	3808910		0.080575
NC_000913	3808910	3808915		0.097926
NC_000913	3808915	3808920		0.164598
NC_000913	3808920	3808925		0.215813
NC_000913	3808925	3808930		0.389320
NC_000913	3808930	3808935		0.518613
NC_000913	3808935	3808940		0.503900
NC_000913	3808940	3808945		0.653371
NC_000913	3808945	3808950		0.683490
NC_000913	3808950	3808955		0.536905
NC_000913	3808955	3808960		0.505121
NC_000913	3808960	3808965		0.512517
NC_000913	3808965	3808970		0.481507
NC_000913	3808970	3808975		0.627931
NC_000913	3808975	3808980		0.617459
NC_000913	3808980	3808985		0.631072
NC_000913	3808985	3808990		0.655403
NC_000913	3808990	3808995		0.566215
NC_000913	3808995	3809000		0.576254
NC_000913	3809000	3809005		0.549271
NC_000913	3809005	3809010		0.550845
NC_000913	3809010	3809015		0.607620
NC_000913	3809015	3809020		0.614411
NC_000913	3809020	3809025		0.626554
NC_000913	3809025	3809030		0.678699
NC_000913	3809030	3809035		0.426467
NC_000913	3809035	3809040		0.377686
NC_000913	3809040	3809045		0.347664
NC_000913	3809045	3809050		0.349261
NC_000913	3809050	3809055		0.453690
NC_000913	3809055	3809060		0.409856
NC_000913	3809060	3809065		0.389479
NC_000913	3809065	3809070		0.491183
NC_000913	3809070	3809075		0.813247
NC_000913	3809075	3809080		1.251790
NC_000913	3809080	3809085		1.095533
NC_000913	3809085	3809090		1.096607
NC_000913	3809090	3809095		1.026588
NC_000913	3809095	3809100		0.968629
NC_000913	3809100	3809105		0.596648
NC_000913	3809105	3809110		0.583372
NC_000913	3809110	3809115		0.559366
NC_000913	3809115	3809120		0.540458
NC_000913	3809120	3809125		0.507264
NC_000913	3809125	3809130		0.531439
NC_000913	3809130	3809135		0.530487
NC_000913	3809135	3809140		0.576541
NC_000913	3809140	3809145		0.494897
NC_000913	3809145	3809150		0.443427
NC_000913	3809150	3809155		0.370500
NC_000913	3809155	3809160		0.382449
NC_000913	3809160	3809165		0.340136
NC_000913	3809165	3809170		0.416484
NC_000913	3809170	3809175		0.440019
NC_000913	3809175	3809180		0.483776
NC_000913	3809180	3809185		0.542788
NC_000913	3809185	3809190		0.568455
NC_000913	3809190	3809195		0.593629
NC_000913	3809195	3809200		0.613509
NC_000913	3809200	3809205		0.581245
NC_000913	3809205	3809210		0.569705
NC_000913	3809210	3809215		0.510313
NC_000913	3809215	3809220		0.487901
NC_000913	3809220	3809225		0.458325
NC_000913	3809225	3809230		0.437451
NC_000913	3809230	3809235		0.475253
NC_000913	3809235	3809240		0.453832
NC_000913	3809240	3809245		0.374348
NC_000913	3809245	3809250		0.355821
NC_000913	3809250	3809255		0.235630
NC_000913	3809255	3809260		0.209226
NC_000913	3809260	3809265		0.182055
NC_000913	3809265	3809270		0.151476
NC_000913	3809270	3809275		0.164032
NC_000913	3809275	3809280		0.159959
NC_000913	3809280	3809285		0.191645
NC_000913	3809285	3809290		0.285799
NC_000913	3809290	3809295		0.247639
NC_000913	3809295	3809300		0.364229
NC_000913	3809300	3809305		0.386367
NC_000913	3809305	3809310		0.430812
NC_000913	3809310	3809315		0.482760
NC_000913	3809315	3809320		0.420145
NC_000913	3809320	3809325		0.523287
NC_000913	3809325	3809330		0.438939
NC_000913	3809330	3809335		0.165689
NC_000913	3809335	3809340		0.139818
NC_000913	3809340	3809345		0.133932
NC_000913	3809345	3809350		0.138730
NC_000913	3809350	3809355		0.171967
NC_000913	3809355	3809360		0.183561
NC_000913	3809360	3809365		0.129168
NC_000913	3809365	3809370		0.149801
NC_000913	3809370	3809375		0.169140
NC_000913	3809375	3809380		0.160006
NC_000913	3809380	3809385		0.205905
NC_000913	3809385	3809390		0.240394
NC_000913	3809390	3809395		0.231167
NC_000913	3809395	3809400		0.252717
NC_000913	3809400	3809405		0.341085
NC_000913	3809405	3809410		0.430951
NC_000913	3809410	3809415		0.419628
NC_000913	3809415	3809420		0.396002
NC_000913	3809420	3809425		0.350120
NC_000913	3809425	3809430		0.335041
NC_000913	3809430	3809435		0.289872
NC_000913	3809435	3809440		0.295706
NC_000913	3809440	3809445		0.281991
NC_000913	3809445	3809450		0.278695
NC_000913	3809450	3809455		0.333793
NC_000913	3809455	3809460		0.369735
NC_000913	3809460	3809465		0.691002
NC_000913	3809465	3809470		1.161052
NC_000913	3809470	3809475		1.234574
NC_000913	3809475	3809480		0.896425
NC_000913	3809480	3809485		0.884355
NC_000913	3809485	3809490		0.703598
NC_000913	3809490	3809495		0.871534
NC_000913	3809495	3809500		0.978363
NC_000913	3809500	3809505		1.024226
NC_000913	3809505	3809510		0.893240
NC_000913	3809510	3809515		0.896992
NC_000913	3809515	3809520		0.667698
NC_000913	3809520	3809525		0.694630
NC_000913	3809525	3809530		0.608163
NC_000913	3809530	3809535		0.585407
NC_000913	3809535	3809540		0.510737
NC_000913	3809540	3809545		0.379503
NC_000913	3809545	3809550		0.246101
NC_000913	3809550	3809555		0.195650
NC_000913	3809555	3809560		0.217438
NC_000913	3809560	3809565		0.217479
NC_000913	3809565	3809570		0.192214
NC_000913	3809570	3809575		0.201472
NC_000913	3809575	3809580		0.450179
NC_000913	3809580	3809585		0.369754
NC_000913	3809585	3809590		0.400293
NC_000913	3809590	3809595		0.375344
NC_000913	3809595	3809600		0.401853
NC_000913	3809600	3809605		0.145401
NC_000913	3809605	3809610		0.060164
NC_000913	3809610	3809615		0.035562
NC_000913	3809615	3809620		0.033364
NC_000913	3809620	3809625		0.028910
NC_000913	3809625	3809630		0.028464
NC_000913	3809630	3809635		0.030083
NC_000913	3809635	3809640		0.049710
NC_000913	3809640	3809645		0.050491
NC_000913	3809645	3809650		0.170370
NC_000913	3809650	3809655		0.174474
NC_000913	3809655	3809660		0.230959
NC_000913	3809660	3809665		0.226573
NC_000913	3809665	3809670		0.247565
NC_000913	3809670	3809675		0.222288
NC_000913	3809675	3809680		0.245122
NC_000913	3809680	3809685		0.283827
NC_000913	3809685	3809690		0.338354
NC_000913	3809690	3809695		0.449079
NC_000913	3809695	3809700		0.632556
NC_000913	3809700	3809705		0.779076
NC_000913	3809705	3809710		1.045710
NC_000913	3809710	3809715		0.998988
NC_000913	3809715	3809720		1.037440
NC_000913	3809720	3809725		1.041628
NC_000913	3809725	3809730		0.975220
NC_000913	3809730	3809735		0.897339
NC_000913	3809735	3809740		0.831561
NC_000913	3809740	3809745		0.688774
NC_000913	3809745	3809750		0.516307
NC_000913	3809750	3809755		0.223938
NC_000913	3809755	3809760		0.192829
NC_000913	3809760	3809765		0.171882
NC_000913	3809765	3809770		0.151916
NC_000913	3809770	3809775		0.161193
NC_000913	3809775	3809780		0.160328
NC_000913	3809780	3809785		0.153592
NC_000913	3809785	3809790		0.141831
NC_000913	3809790	3809795		0.148690
NC_000913	3809795	3809800		0.159347
NC_000913	3809800	3809805		0.164476
NC_000913	3809805	3809810		0.174839
NC_000913	3809810	3809815		0.185902
NC_000913	3809815	3809820		0.199116
NC_000913	3809820	3809825		0.282097
NC_000913	3809825	3809830		0.172456
NC_000913	3809830	3809835		0.080189
NC_000913	3809835	3809840		0.088796
NC_000913	3809840	3809845		0.114757
NC_000913	3809845	3809850		0.182387
NC_000913	3809850	3809855		0.182921
NC_000913	3809855	3809860		0.192366
NC_000913	3809860	3809865		0.231038
NC_000913	3809865	3809870		0.316283
NC_000913	3809870	3809875		0.273448
NC_000913	3809875	3809880		0.287588
NC_000913	3809880	3809885		0.044548
NC_000913	3809885	3809890		0.013921
NC_000913	3809890	3809895		0.013755
NC_000913	3809895	3809900		0.013698
NC_000913	3809900	3809905		0.012032
NC_000913	3809905	3809910		0.012808
NC_000913	3809910	3809915		0.042173
NC_000913	3809915	3809920		0.082903
NC_000913	3809920	3809925		0.128427
NC_000913	3809925	3809930		0.144172
NC_000913	3809930	3809935		0.171874
NC_000913	3809935	3809940		0.110587
NC_000913	3809940	3809945		0.117238
NC_000913	3809945	3809950		0.127319
NC_000913	3809950	3809955		0.131513
NC_000913	3809955	3809960		0.192392
NC_000913	3809960	3809965		0.210075
NC_000913	3809965	3809970		0.312878
NC_000913	3809970	3809975		0.309168
NC_000913	3809975	3809980		0.294412
NC_000913	3809980	3809985		0.283876
NC_000913	3809985	3809990		0.267954
NC_000913	3809990	3809995		0.239290
NC_000913	3809995	3810000		0.239792
NC_000913	3810000	3810005		0.267237
NC_000913	3810005	3810010		0.291720
NC_000913	3810010	3810015		0.282294
NC_000913	3810015	3810020		0.350665
NC_000913	3810020	3810025		0.493411
NC_000913	3810025	3810030		0.543124
NC_000913	3810030	3810035		0.581301
NC_000913	3810035	3810040		0.620179
NC_000913	3810040	3810045		0.831909
NC_000913	3810045	3810050		0.715355
NC_000913	3810050	3810055		0.905944
NC_000913	3810055	3810060		0.640069
NC_000913	3810060	3810065		0.573507
NC_000913	3810065	3810070		0.372138
NC_000913	3810070	3810075		0.259705
NC_000913	3810075	3810080		0.222148
NC_000913	3810080	3810085		0.186465
NC_000913	3810085	3810090		0.148692
NC_000913	3810090	3810095		0.116888
NC_000913	3810095	3810100		0.120392
NC_000913	3810100	3810105		0.132868
NC_000913	3810105	3810110		0.105795
NC_000913	3810110	3810115		0.089497
NC_000913	3810115	3810120		0.057985
NC_000913	3810120	3810125		0.178814
NC_000913	3810125	3810130		0.161860
NC_000913	3810130	3810135		0.159336
NC_000913	3810135	3810140		0.180640
NC_000913	3810140	3810145		0.064332
NC_000913	3810145	3810150		0.057626
NC_000913	3810150	3810155		0.068878
NC_000913	3810155	3810160		0.037721
NC_000913	3810160	3810165		0.028540
NC_000913	3810165	3810170		0.032657
NC_000913	3810170	3810175		0.020881
NC_000913	3810175	3810180		0.020981
NC_000913	3810180	3810185		0.011656
NC_000913	3810185	3810190		0.018482
NC_000913	3810190	3810195		0.037515
NC_000913	3810195	3810200		0.037940
NC_000913	3810200	3810205		0.032534
NC_000913	3810205	3810210		0.062953
NC_000913	3810210	3810215		0.103428
NC_000913	3810215	3810220		0.097761
NC_000913	3810220	3810225		0.079903
NC_000913	3810225	3810230		0.071900
NC_000913	3810230	3810235		0.078675
NC_000913	3810235	3810240		0.081107
NC_000913	3810240	3810245		0.088336
NC_000913	3810245	3810250		0.180077
NC_000913	3810250	3810255		0.192113
NC_000913	3810255	3810260		0.283636
NC_000913	3810260	3810265		0.373318
NC_000913	3810265	3810270		0.401952
NC_000913	3810270	3810275		0.418776
NC_000913	3810275	3810280		0.441775
NC_000913	3810280	3810285		0.352059
NC_000913	3810285	3810290		0.340016
NC_000913	3810290	3810295		0.324025
NC_000913	3810295	3810300		0.290419
NC_000913	3810300	3810305		0.293898
NC_000913	3810305	3810310		0.368700
NC_000913	3810310	3810315		0.445799
NC_000913	3810315	3810320		0.592714
NC_000913	3810320	3810325		0.596408
NC_000913	3810325	3810330		0.786825
NC_000913	3810330	3810335		0.858573
NC_000913	3810335	3810340		0.863733
NC_000913	3810340	3810345		1.259084
NC_000913	3810345	3810350		1.289585
NC_000913	3810350	3810355		1.198105
NC_000913	3810355	3810360		1.354640
NC_000913	3810360	3810365		1.262581
NC_000913	3810365	3810370		1.026769
NC_000913	3810370	3810375		0.916094
NC_000913	3810375	3810380		0.819356
NC_000913	3810380	3810385		0.775745
NC_000913	3810385	3810390		0.836308
NC_000913	3810390	3810395		0.740518
NC_000913	3810395	3810400		0.718490
NC_000913	3810400	3810405		0.740421
NC_000913	3810405	3810410		0.582258
NC_000913	3810410	3810415		0.547871
NC_000913	3810415	3810420		0.570381
NC_000913	3810420	3810425		0.514466
NC_000913	3810425	3810430		0.447623
NC_000913	3810430	3810435		0.448092
NC_000913	3810435	3810440		0.477221
NC_000913	3810440	3810445		0.508553
NC_000913	3810445	3810450		0.413351
NC_000913	3810450	3810455		0.373100
NC_000913	3810455	3810460		0.559877
NC_000913	3810460	3810465		0.548199
NC_000913	3810465	3810470		0.588066
NC_000913	3810470	3810475		0.538518
NC_000913	3810475	3810480		0.574646
NC_000913	3810480	3810485		0.510672
NC_000913	3810485	3810490		0.427665
NC_000913	3810490	3810495		0.337072
NC_000913	3810495	3810500		0.376446
NC_000913	3810500	3810505		0.388295
NC_000913	3810505	3810510		0.298583
NC_000913	3810510	3810515		0.299884
NC_000913	3810515	3810520		0.236847
NC_000913	3810520	3810525		0.218848
NC_000913	3810525	3810530		0.255006
NC_000913	3810530	3810535		0.255706
NC_000913	3810535	3810540		0.253680
NC_000913	3810540	3810545		0.241545
NC_000913	3810545	3810550		0.277383
NC_000913	3810550	3810555		0.197976
NC_000913	3810555	3810560		0.190673
NC_000913	3810560	3810565		0.208744
NC_000913	3810565	3810570		0.231288
NC_000913	3810570	3810575		0.233242
NC_000913	3810575	3810580		0.214695
NC_000913	3810580	3810585		0.203434
NC_000913	3810585	3810590		0.246838
NC_000913	3810590	3810595		0.262636
NC_000913	3810595	3810600		0.261786
NC_000913	3810600	3810605		0.289513
NC_000913	3810605	3810610		0.293351
NC_000913	3810610	3810615		0.326120
NC_000913	3810615	3810620		0.299561
NC_000913	3810620	3810625		0.294048
NC_000913	3810625	3810630		0.372538
NC_000913	3810630	3810635		0.301106
NC_000913	3810635	3810640		0.172349
NC_000913	3810640	3810645		0.147105
NC_000913	3810645	3810650		0.219937
NC_000913	3810650	3810655		0.159521
NC_000913	3810655	3810660		0.151830
NC_000913	3810660	3810665		0.146089
NC_000913	3810665	3810670		0.147714
NC_000913	3810670	3810675		0.138754
NC_000913	3810675	3810680		0.067859
NC_000913	3810680	3810685		0.082314
NC_000913	3810685	3810690		0.077456
NC_000913	3810690	3810695		0.055020
NC_000913	3810695	3810700		0.068732
NC_000913	3810700	3810705		0.068135
NC_000913	3810705	3810710		0.064268
NC_000913	3810710	3810715		0.092699
NC_000913	3810715	3810720		0.116796
NC_000913	3810720	3810725		0.146782
NC_000913	3810725	3810730		0.388935
NC_000913	3810730	3810735		0.378170
NC_000913	3810735	3810740		0.331403
NC_000913	3810740	3810745		0.303554
NC_000913	3810745	3810750		0.278600
NC_000913	3810750	3810755		0.294042
NC_000913	3810755	3810760		0.319285
NC_000913	3810760	3810765		0.287358
NC_000913	3810765	3810770		0.243052
NC_000913	3810770	3810775		0.388398
NC_000913	3810775	3810780		0.501713
NC_000913	3810780	3810785		0.731126
NC_000913	3810785	3810790		0.636286
NC_000913	3810790	3810795		0.626997
NC_000913	3810795	3810800		0.608019
NC_000913	3810800	3810805		0.457692
NC_000913	3810805	3810810		0.387378
NC_000913	3810810	3810815		0.336605
NC_000913	3810815	3810820		0.302183
NC_000913	3810820	3810825		0.292696
NC_000913	3810825	3810830		0.278849
NC_000913	3810830	3810835		0.248160
NC_000913	3810835	3810840		0.267521
NC_000913	3810840	3810845		0.250978
NC_000913	3810845	3810850		0.271739
NC_000913	3810850	3810855		0.279064
NC_000913	3810855	3810860		0.256147
NC_000913	3810860	3810865		0.332765
NC_000913	3810865	3810870		0.408725
NC_000913	3810870	3810875		0.560201
NC_000913	3810875	3810880		0.625637
NC_000913	3810880	3810885		0.667521
NC_000913	3810885	3810890		0.635929
NC_000913	3810890	3810895		0.542713
NC_000913	3810895	3810900		0.528933
NC_000913	3810900	3810905		0.512439
NC_000913	3810905	3810910		0.516982
NC_000913	3810910	3810915		0.486525
NC_000913	3810915	3810920		0.549603
NC_000913	3810920	3810925		0.700479
NC_000913	3810925	3810930		0.802934
NC_000913	3810930	3810935		1.037019
NC_000913	3810935	3810940		0.997176
NC_000913	3810940	3810945		1.421709
NC_000913	3810945	3810950		1.472813
NC_000913	3810950	3810955		1.200668
NC_000913	3810955	3810960		1.205772
NC_000913	3810960	3810965		1.242732
NC_000913	3810965	3810970		1.152168
NC_000913	3810970	3810975		1.085056
NC_000913	3810975	3810980		0.993543
NC_000913	3810980	3810985		0.921478
NC_000913	3810985	3810990		0.716664
NC_000913	3810990	3810995		0.679080
NC_000913	3810995	3811000		0.698417
NC_000913	3811000	3811005		0.677051
NC_000913	3811005	3811010		0.610855
NC_000913	3811010	3811015		0.692848
NC_000913	3811015	3811020		0.678535
NC_000913	3811020	3811025		0.596881
NC_000913	3811025	3811030		0.494035
NC_000913	3811030	3811035		0.527005
NC_000913	3811035	3811040		0.495609
NC_000913	3811040	3811045		0.293935
NC_000913	3811045	3811050		0.256258
NC_000913	3811050	3811055		0.228096
NC_000913	3811055	3811060		0.196694
NC_000913	3811060	3811065		0.178106
NC_000913	3811065	3811070		0.196052
NC_000913	3811070	3811075		0.218853
NC_000913	3811075	3811080		0.228452
NC_000913	3811080	3811085		0.308388
NC_000913	3811085	3811090		0.322149
NC_000913	3811090	3811095		0.323086
NC_000913	3811095	3811100		0.326183
NC_000913	3811100	3811105		0.292044
NC_000913	3811105	3811110		0.217560
NC_000913	3811110	3811115		0.211318
NC_000913	3811115	3811120		0.220030
NC_000913	3811120	3811125		0.224228
NC_000913	3811125	3811130		0.263404
NC_000913	3811130	3811135		0.293386
NC_000913	3811135	3811140		0.551550
NC_000913	3811140	3811145		0.700792
NC_000913	3811145	3811150		1.009006
NC_000913	3811150	3811155		0.772767
NC_000913	3811155	3811160		0.604470
NC_000913	3811160	3811165		0.455035
NC_000913	3811165	3811170		0.361306
NC_000913	3811170	3811175		0.322309
NC_000913	3811175	3811180		0.290243
NC_000913	3811180	3811185		0.262402
NC_000913	3811185	3811190		0.236326
NC_000913	3811190	3811195		0.296443
NC_000913	3811195	3811200		0.340082
NC_000913	3811200	3811205		0.350255
NC_000913	3811205	3811210		0.424035
NC_000913	3811210	3811215		0.404252
NC_000913	3811215	3811220		0.435366
NC_000913	3811220	3811225		0.500115
NC_000913	3811225	3811230		0.522197
NC_000913	3811230	3811235		0.440661
NC_000913	3811235	3811240		0.635465
NC_000913	3811240	3811245		0.666585
NC_000913	3811245	3811250		0.656369
NC_000913	3811250	3811255		0.674959
NC_000913	3811255	3811260		0.453382
NC_000913	3811260	3811265		0.394063
NC_000913	3811265	3811270		0.293455
NC_000913	3811270	3811275		0.219898
NC_000913	3811275	3811280		0.151916
NC_000913	3811280	3811285		0.118646
NC_000913	3811285	3811290		0.130609
NC_000913	3811290	3811295		0.071200
NC_000913	3811295	3811300		0.120599
NC_000913	3811300	3811305		0.103663
NC_000913	3811305	3811310		0.118625
NC_000913	3811310	3811315		0.128762
NC_000913	3811315	3811320		0.162017
NC_000913	3811320	3811325		0.160564
NC_000913	3811325	3811330		0.193190
NC_000913	3811330	3811335		0.241366
NC_000913	3811335	3811340		0.448345
NC_000913	3811340	3811345		0.470727
NC_000913	3811345	3811350		0.418122
NC_000913	3811350	3811355		0.346709
NC_000913	3811355	3811360		0.352800
NC_000913	3811360	3811365		0.299922
NC_000913	3811365	3811370		0.361745
NC_000913	3811370	3811375		0.327513
NC_000913	3811375	3811380		0.313683
NC_000913	3811380	3811385		0.310899
NC_000913	3811385	3811390		0.322311
NC_000913	3811390	3811395		0.312091
NC_000913	3811395	3811400		0.357715
NC_000913	3811400	3811405		0.541186
NC_000913	3811405	3811410		0.860433
NC_000913	3811410	3811415		0.879958
NC_000913	3811415	3811420		1.087137
NC_000913	3811420	3811425		1.186640
NC_000913	3811425	3811430		1.159160
NC_000913	3811430	3811435		1.167470
NC_000913	3811435	3811440		0.878036
NC_000913	3811440	3811445		0.407467
NC_000913	3811445	3811450		0.242946
NC_000913	3811450	3811455		0.194418
```
