## Supplementary files and data for "Dynamic landscape of protein occupancy across the *Escherichia coli* chromosome": DpurR_m9_rdm_glu_rzscore_log10p.bedgraph (part 28 of 33)

```
NC_000913	3811455	3811460		0.188793
NC_000913	3811460	3811465		0.176385
NC_000913	3811465	3811470		0.146756
NC_000913	3811470	3811475		0.163390
NC_000913	3811475	3811480		0.237961
NC_000913	3811480	3811485		0.436128
NC_000913	3811485	3811490		0.530059
NC_000913	3811490	3811495		0.566533
NC_000913	3811495	3811500		0.471626
NC_000913	3811500	3811505		0.430553
NC_000913	3811505	3811510		0.258273
NC_000913	3811510	3811515		0.270912
NC_000913	3811515	3811520		0.200105
NC_000913	3811520	3811525		0.160658
NC_000913	3811525	3811530		0.144550
NC_000913	3811530	3811535		0.150321
NC_000913	3811535	3811540		0.133119
NC_000913	3811540	3811545		0.119920
NC_000913	3811545	3811550		0.152765
NC_000913	3811550	3811555		0.160056
NC_000913	3811555	3811560		0.190768
NC_000913	3811560	3811565		0.201709
NC_000913	3811565	3811570		0.179593
NC_000913	3811570	3811575		0.186337
NC_000913	3811575	3811580		0.162920
NC_000913	3811580	3811585		0.211937
NC_000913	3811585	3811590		0.233852
NC_000913	3811590	3811595		0.249645
NC_000913	3811595	3811600		0.236601
NC_000913	3811600	3811605		0.227763
NC_000913	3811605	3811610		0.264019
NC_000913	3811610	3811615		0.305780
NC_000913	3811615	3811620		0.345171
NC_000913	3811620	3811625		0.419425
NC_000913	3811625	3811630		0.583121
NC_000913	3811630	3811635		0.539979
NC_000913	3811635	3811640		0.476848
NC_000913	3811640	3811645		0.339236
NC_000913	3811645	3811650		0.378854
NC_000913	3811650	3811655		0.428741
NC_000913	3811655	3811660		0.461541
NC_000913	3811660	3811665		0.519224
NC_000913	3811665	3811670		0.603581
NC_000913	3811670	3811675		0.728526
NC_000913	3811675	3811680		0.657485
NC_000913	3811680	3811685		0.534647
NC_000913	3811685	3811690		0.339125
NC_000913	3811690	3811695		0.291145
NC_000913	3811695	3811700		0.225007
NC_000913	3811700	3811705		0.300122
NC_000913	3811705	3811710		0.272533
NC_000913	3811710	3811715		0.244252
NC_000913	3811715	3811720		0.141264
NC_000913	3811720	3811725		0.108997
NC_000913	3811725	3811730		0.084936
NC_000913	3811730	3811735		0.086978
NC_000913	3811735	3811740		0.094873
NC_000913	3811740	3811745		0.114357
NC_000913	3811745	3811750		0.124222
NC_000913	3811750	3811755		0.133179
NC_000913	3811755	3811760		0.156822
NC_000913	3811760	3811765		0.152767
NC_000913	3811765	3811770		0.194407
NC_000913	3811770	3811775		0.192333
NC_000913	3811775	3811780		0.179849
NC_000913	3811780	3811785		0.204646
NC_000913	3811785	3811790		0.213012
NC_000913	3811790	3811795		0.267510
NC_000913	3811795	3811800		0.389115
NC_000913	3811800	3811805		0.428661
NC_000913	3811805	3811810		0.426528
NC_000913	3811810	3811815		0.463846
NC_000913	3811815	3811820		0.465123
NC_000913	3811820	3811825		0.527629
NC_000913	3811825	3811830		0.651248
NC_000913	3811830	3811835		1.006485
NC_000913	3811835	3811840		1.027141
NC_000913	3811840	3811845		1.321964
NC_000913	3811845	3811850		1.677949
NC_000913	3811850	3811855		2.299353
NC_000913	3811855	3811860		2.416378
NC_000913	3811860	3811865		1.787753
NC_000913	3811865	3811870		1.819143
NC_000913	3811870	3811875		1.652422
NC_000913	3811875	3811880		1.406724
NC_000913	3811880	3811885		1.364254
NC_000913	3811885	3811890		1.213298
NC_000913	3811890	3811895		1.040864
NC_000913	3811895	3811900		0.799908
NC_000913	3811900	3811905		0.785758
NC_000913	3811905	3811910		0.774549
NC_000913	3811910	3811915		0.737472
NC_000913	3811915	3811920		0.582993
NC_000913	3811920	3811925		0.513714
NC_000913	3811925	3811930		0.388043
NC_000913	3811930	3811935		0.342676
NC_000913	3811935	3811940		0.306383
NC_000913	3811940	3811945		0.238367
NC_000913	3811945	3811950		0.230382
NC_000913	3811950	3811955		0.221289
NC_000913	3811955	3811960		0.256921
NC_000913	3811960	3811965		0.275195
NC_000913	3811965	3811970		0.373949
NC_000913	3811970	3811975		0.518621
NC_000913	3811975	3811980		0.772536
NC_000913	3811980	3811985		0.795337
NC_000913	3811985	3811990		0.910664
NC_000913	3811990	3811995		0.743026
NC_000913	3811995	3812000		0.724647
NC_000913	3812000	3812005		0.681508
NC_000913	3812005	3812010		0.677698
NC_000913	3812010	3812015		0.666812
NC_000913	3812015	3812020		0.739703
NC_000913	3812020	3812025		0.693169
NC_000913	3812025	3812030		0.749847
NC_000913	3812030	3812035		0.559731
NC_000913	3812035	3812040		0.655467
NC_000913	3812040	3812045		0.649060
NC_000913	3812045	3812050		0.834897
NC_000913	3812050	3812055		0.811258
NC_000913	3812055	3812060		0.826628
NC_000913	3812060	3812065		0.792914
NC_000913	3812065	3812070		0.758042
NC_000913	3812070	3812075		0.683307
NC_000913	3812075	3812080		0.643827
NC_000913	3812080	3812085		0.430304
NC_000913	3812085	3812090		0.385871
NC_000913	3812090	3812095		0.462540
NC_000913	3812095	3812100		0.501287
NC_000913	3812100	3812105		0.498378
NC_000913	3812105	3812110		0.452871
NC_000913	3812110	3812115		0.419052
NC_000913	3812115	3812120		0.411554
NC_000913	3812120	3812125		0.433001
NC_000913	3812125	3812130		0.430265
NC_000913	3812130	3812135		0.429744
NC_000913	3812135	3812140		0.433985
NC_000913	3812140	3812145		0.402745
NC_000913	3812145	3812150		0.409931
NC_000913	3812150	3812155		0.457995
NC_000913	3812155	3812160		0.588011
NC_000913	3812160	3812165		0.912767
NC_000913	3812165	3812170		1.086300
NC_000913	3812170	3812175		1.208444
NC_000913	3812175	3812180		1.288289
NC_000913	3812180	3812185		0.957415
NC_000913	3812185	3812190		0.888482
NC_000913	3812190	3812195		0.553665
NC_000913	3812195	3812200		0.327769
NC_000913	3812200	3812205		0.261425
NC_000913	3812205	3812210		0.240744
NC_000913	3812210	3812215		0.259613
NC_000913	3812215	3812220		0.241905
NC_000913	3812220	3812225		0.220181
NC_000913	3812225	3812230		0.243358
NC_000913	3812230	3812235		0.218027
NC_000913	3812235	3812240		0.215905
NC_000913	3812240	3812245		0.268436
NC_000913	3812245	3812250		0.343034
NC_000913	3812250	3812255		0.316925
NC_000913	3812255	3812260		0.302622
NC_000913	3812260	3812265		0.311237
NC_000913	3812265	3812270		0.340391
NC_000913	3812270	3812275		0.286409
NC_000913	3812275	3812280		0.358804
NC_000913	3812280	3812285		0.307153
NC_000913	3812285	3812290		0.308008
NC_000913	3812290	3812295		0.304313
NC_000913	3812295	3812300		0.330845
NC_000913	3812300	3812305		0.338452
NC_000913	3812305	3812310		0.379326
NC_000913	3812310	3812315		0.514313
NC_000913	3812315	3812320		0.495250
NC_000913	3812320	3812325		0.525630
NC_000913	3812325	3812330		0.543024
NC_000913	3812330	3812335		0.563610
NC_000913	3812335	3812340		0.611301
NC_000913	3812340	3812345		0.616756
NC_000913	3812345	3812350		0.689911
NC_000913	3812350	3812355		1.074446
NC_000913	3812355	3812360		1.169688
NC_000913	3812360	3812365		1.355253
NC_000913	3812365	3812370		1.391757
NC_000913	3812370	3812375		1.853800
NC_000913	3812375	3812380		1.962814
NC_000913	3812380	3812385		1.901256
NC_000913	3812385	3812390		1.461766
NC_000913	3812390	3812395		0.991504
NC_000913	3812395	3812400		0.519577
NC_000913	3812400	3812405		0.477483
NC_000913	3812405	3812410		0.532668
NC_000913	3812410	3812415		0.539441
NC_000913	3812415	3812420		0.437055
NC_000913	3812420	3812425		0.436450
NC_000913	3812425	3812430		0.439307
NC_000913	3812430	3812435		0.435112
NC_000913	3812435	3812440		0.618898
NC_000913	3812440	3812445		0.256842
NC_000913	3812445	3812450		0.191404
NC_000913	3812450	3812455		0.213579
NC_000913	3812455	3812460		0.213563
NC_000913	3812460	3812465		0.205246
NC_000913	3812465	3812470		0.193097
NC_000913	3812470	3812475		0.208345
NC_000913	3812475	3812480		0.205054
NC_000913	3812480	3812485		0.217003
NC_000913	3812485	3812490		0.356100
NC_000913	3812490	3812495		0.431089
NC_000913	3812495	3812500		0.366753
NC_000913	3812500	3812505		0.314097
NC_000913	3812505	3812510		0.446348
NC_000913	3812510	3812515		0.292760
NC_000913	3812515	3812520		0.219371
NC_000913	3812520	3812525		0.191753
NC_000913	3812525	3812530		0.151394
NC_000913	3812530	3812535		0.146054
NC_000913	3812535	3812540		0.152899
NC_000913	3812540	3812545		0.228240
NC_000913	3812545	3812550		0.257621
NC_000913	3812550	3812555		0.240009
NC_000913	3812555	3812560		0.207406
NC_000913	3812560	3812565		0.169916
NC_000913	3812565	3812570		0.192940
NC_000913	3812570	3812575		0.154589
NC_000913	3812575	3812580		0.134961
NC_000913	3812580	3812585		0.132295
NC_000913	3812585	3812590		0.119819
NC_000913	3812590	3812595		0.123621
NC_000913	3812595	3812600		0.140213
NC_000913	3812600	3812605		0.153658
NC_000913	3812605	3812610		0.163418
NC_000913	3812610	3812615		0.119857
NC_000913	3812615	3812620		0.101314
NC_000913	3812620	3812625		0.103421
NC_000913	3812625	3812630		0.106086
NC_000913	3812630	3812635		0.098916
NC_000913	3812635	3812640		0.100601
NC_000913	3812640	3812645		0.112548
NC_000913	3812645	3812650		0.120539
NC_000913	3812650	3812655		0.128670
NC_000913	3812655	3812660		0.201434
NC_000913	3812660	3812665		0.219200
NC_000913	3812665	3812670		0.271622
NC_000913	3812670	3812675		0.354745
NC_000913	3812675	3812680		0.465865
NC_000913	3812680	3812685		0.530899
NC_000913	3812685	3812690		0.149070
NC_000913	3812690	3812695		0.098790
NC_000913	3812695	3812700		0.088432
NC_000913	3812700	3812705		0.086424
NC_000913	3812705	3812710		0.080286
NC_000913	3812710	3812715		0.078644
NC_000913	3812715	3812720		0.069695
NC_000913	3812720	3812725		0.046243
NC_000913	3812725	3812730		0.041606
NC_000913	3812730	3812735		0.027557
NC_000913	3812735	3812740		0.011722
NC_000913	3812740	3812745		0.011039
NC_000913	3812745	3812750		0.008137
NC_000913	3812750	3812755		0.008045
NC_000913	3812755	3812760		0.006266
NC_000913	3812760	3812765		0.004963
NC_000913	3812765	3812770		0.005098
NC_000913	3812770	3812775		0.005409
NC_000913	3812775	3812780		0.005674
NC_000913	3812780	3812785		0.004536
NC_000913	3812785	3812790		0.009868
NC_000913	3812790	3812795		0.014684
NC_000913	3812795	3812800		0.016438
NC_000913	3812800	3812805		0.011837
NC_000913	3812805	3812810		0.012409
NC_000913	3812810	3812815		0.012028
NC_000913	3812815	3812820		0.011153
NC_000913	3812820	3812825		0.011689
NC_000913	3812825	3812830		0.013782
NC_000913	3812830	3812835		0.020306
NC_000913	3812835	3812840		0.020783
NC_000913	3812840	3812845		0.025018
NC_000913	3812845	3812850		0.037625
NC_000913	3812850	3812855		0.047870
NC_000913	3812855	3812860		0.044994
NC_000913	3812860	3812865		0.095967
NC_000913	3812865	3812870		0.117594
NC_000913	3812870	3812875		0.212593
NC_000913	3812875	3812880		0.305517
NC_000913	3812880	3812885		0.370648
NC_000913	3812885	3812890		0.407181
NC_000913	3812890	3812895		0.476576
NC_000913	3812895	3812900		0.462930
NC_000913	3812900	3812905		0.513509
NC_000913	3812905	3812910		0.731819
NC_000913	3812910	3812915		0.605352
NC_000913	3812915	3812920		0.613472
NC_000913	3812920	3812925		0.640596
NC_000913	3812925	3812930		0.477311
NC_000913	3812930	3812935		0.423922
NC_000913	3812935	3812940		0.431543
NC_000913	3812940	3812945		0.468921
NC_000913	3812945	3812950		0.464092
NC_000913	3812950	3812955		0.552038
NC_000913	3812955	3812960		0.681798
NC_000913	3812960	3812965		0.760953
NC_000913	3812965	3812970		0.771607
NC_000913	3812970	3812975		0.805699
NC_000913	3812975	3812980		0.783973
NC_000913	3812980	3812985		0.606689
NC_000913	3812985	3812990		0.516134
NC_000913	3812990	3812995		0.371408
NC_000913	3812995	3813000		0.357519
NC_000913	3813000	3813005		0.307607
NC_000913	3813005	3813010		0.293692
NC_000913	3813010	3813015		0.219624
NC_000913	3813015	3813020		0.175853
NC_000913	3813020	3813025		0.167346
NC_000913	3813025	3813030		0.156574
NC_000913	3813030	3813035		0.141182
NC_000913	3813035	3813040		0.177541
NC_000913	3813040	3813045		0.288204
NC_000913	3813045	3813050		0.318665
NC_000913	3813050	3813055		0.355131
NC_000913	3813055	3813060		0.403988
NC_000913	3813060	3813065		0.376058
NC_000913	3813065	3813070		0.335757
NC_000913	3813070	3813075		0.365953
NC_000913	3813075	3813080		0.378436
NC_000913	3813080	3813085		0.333789
NC_000913	3813085	3813090		0.335522
NC_000913	3813090	3813095		0.328968
NC_000913	3813095	3813100		0.312848
NC_000913	3813100	3813105		0.423702
NC_000913	3813105	3813110		0.484219
NC_000913	3813110	3813115		0.600057
NC_000913	3813115	3813120		0.497423
NC_000913	3813120	3813125		0.479357
NC_000913	3813125	3813130		0.479628
NC_000913	3813130	3813135		0.468658
NC_000913	3813135	3813140		0.490885
NC_000913	3813140	3813145		0.463537
NC_000913	3813145	3813150		0.460021
NC_000913	3813150	3813155		0.584706
NC_000913	3813155	3813160		0.562627
NC_000913	3813160	3813165		0.546438
NC_000913	3813165	3813170		0.543778
NC_000913	3813170	3813175		0.377704
NC_000913	3813175	3813180		0.259779
NC_000913	3813180	3813185		0.286793
NC_000913	3813185	3813190		0.292241
NC_000913	3813190	3813195		0.313423
NC_000913	3813195	3813200		0.290887
NC_000913	3813200	3813205		0.309185
NC_000913	3813205	3813210		0.326476
NC_000913	3813210	3813215		0.551689
NC_000913	3813215	3813220		0.270806
NC_000913	3813220	3813225		0.368170
NC_000913	3813225	3813230		0.390071
NC_000913	3813230	3813235		0.494079
NC_000913	3813235	3813240		0.491001
NC_000913	3813240	3813245		0.288660
NC_000913	3813245	3813250		0.285729
NC_000913	3813250	3813255		0.167037
NC_000913	3813255	3813260		0.086056
NC_000913	3813260	3813265		0.081431
NC_000913	3813265	3813270		0.079643
NC_000913	3813270	3813275		0.080656
NC_000913	3813275	3813280		0.069211
NC_000913	3813280	3813285		0.073732
NC_000913	3813285	3813290		0.090159
NC_000913	3813290	3813295		0.315009
NC_000913	3813295	3813300		0.246585
NC_000913	3813300	3813305		0.358836
NC_000913	3813305	3813310		0.146894
NC_000913	3813310	3813315		0.056345
NC_000913	3813315	3813320		0.058562
NC_000913	3813320	3813325		0.062427
NC_000913	3813325	3813330		0.066105
NC_000913	3813330	3813335		0.059338
NC_000913	3813335	3813340		0.080088
NC_000913	3813340	3813345		0.162088
NC_000913	3813345	3813350		0.206040
NC_000913	3813350	3813355		0.420569
NC_000913	3813355	3813360		0.270806
NC_000913	3813360	3813365		0.331554
NC_000913	3813365	3813370		0.315274
NC_000913	3813370	3813375		0.276976
NC_000913	3813375	3813380		0.287416
NC_000913	3813380	3813385		0.235201
NC_000913	3813385	3813390		0.240448
NC_000913	3813390	3813395		0.146294
NC_000913	3813395	3813400		0.158397
NC_000913	3813400	3813405		0.166902
NC_000913	3813405	3813410		0.161556
NC_000913	3813410	3813415		0.152473
NC_000913	3813415	3813420		0.173073
NC_000913	3813420	3813425		0.243865
NC_000913	3813425	3813430		0.212842
NC_000913	3813430	3813435		0.219507
NC_000913	3813435	3813440		0.191895
NC_000913	3813440	3813445		0.173140
NC_000913	3813445	3813450		0.163164
NC_000913	3813450	3813455		0.186178
NC_000913	3813455	3813460		0.222220
NC_000913	3813460	3813465		0.230890
NC_000913	3813465	3813470		0.363888
NC_000913	3813470	3813475		0.741116
NC_000913	3813475	3813480		1.033973
NC_000913	3813480	3813485		0.792351
NC_000913	3813485	3813490		0.849095
NC_000913	3813490	3813495		0.772145
NC_000913	3813495	3813500		0.797443
NC_000913	3813500	3813505		0.741747
NC_000913	3813505	3813510		0.695961
NC_000913	3813510	3813515		0.667052
NC_000913	3813515	3813520		0.592656
NC_000913	3813520	3813525		0.505728
NC_000913	3813525	3813530		0.471407
NC_000913	3813530	3813535		0.430340
NC_000913	3813535	3813540		0.439402
NC_000913	3813540	3813545		0.450961
NC_000913	3813545	3813550		0.485815
NC_000913	3813550	3813555		0.529964
NC_000913	3813555	3813560		0.590282
NC_000913	3813560	3813565		0.573186
NC_000913	3813565	3813570		0.724214
NC_000913	3813570	3813575		0.827008
NC_000913	3813575	3813580		0.823413
NC_000913	3813580	3813585		0.900964
NC_000913	3813585	3813590		0.898474
NC_000913	3813590	3813595		0.898514
NC_000913	3813595	3813600		0.877660
NC_000913	3813600	3813605		0.804954
NC_000913	3813605	3813610		0.875090
NC_000913	3813610	3813615		0.905786
NC_000913	3813615	3813620		0.913912
NC_000913	3813620	3813625		0.835238
NC_000913	3813625	3813630		0.648445
NC_000913	3813630	3813635		0.417096
NC_000913	3813635	3813640		0.439235
NC_000913	3813640	3813645		0.327465
NC_000913	3813645	3813650		0.204497
NC_000913	3813650	3813655		0.171139
NC_000913	3813655	3813660		0.124060
NC_000913	3813660	3813665		0.058182
NC_000913	3813665	3813670		0.055776
NC_000913	3813670	3813675		0.051862
NC_000913	3813675	3813680		0.045141
NC_000913	3813680	3813685		0.042449
NC_000913	3813685	3813690		0.033996
NC_000913	3813690	3813695		0.036447
NC_000913	3813695	3813700		0.048423
NC_000913	3813700	3813705		0.047892
NC_000913	3813705	3813710		0.041056
NC_000913	3813710	3813715		0.035315
NC_000913	3813715	3813720		0.033280
NC_000913	3813720	3813725		0.039058
NC_000913	3813725	3813730		0.206280
NC_000913	3813730	3813735		0.160831
NC_000913	3813735	3813740		0.143971
NC_000913	3813740	3813745		0.144515
NC_000913	3813745	3813750		0.149922
NC_000913	3813750	3813755		0.161736
NC_000913	3813755	3813760		0.178293
NC_000913	3813760	3813765		0.216024
NC_000913	3813765	3813770		0.252694
NC_000913	3813770	3813775		0.282650
NC_000913	3813775	3813780		0.497301
NC_000913	3813780	3813785		1.035266
NC_000913	3813785	3813790		1.284642
NC_000913	3813790	3813795		1.887583
NC_000913	3813795	3813800		2.385039
NC_000913	3813800	3813805		2.488480
NC_000913	3813805	3813810		2.817253
NC_000913	3813810	3813815		3.064793
NC_000913	3813815	3813820		3.513740
NC_000913	3813820	3813825		3.606703
NC_000913	3813825	3813830		3.881989
NC_000913	3813830	3813835		3.866926
NC_000913	3813835	3813840		3.781449
NC_000913	3813840	3813845		3.286388
NC_000913	3813845	3813850		3.149888
NC_000913	3813850	3813855		3.009278
NC_000913	3813855	3813860		2.976658
NC_000913	3813860	3813865		2.446066
NC_000913	3813865	3813870		2.252942
NC_000913	3813870	3813875		1.797516
NC_000913	3813875	3813880		1.647994
NC_000913	3813880	3813885		1.532742
NC_000913	3813885	3813890		1.296473
NC_000913	3813890	3813895		1.184373
NC_000913	3813895	3813900		1.206656
NC_000913	3813900	3813905		1.256887
NC_000913	3813905	3813910		1.293823
NC_000913	3813910	3813915		1.186943
NC_000913	3813915	3813920		1.242013
NC_000913	3813920	3813925		1.237605
NC_000913	3813925	3813930		1.136594
NC_000913	3813930	3813935		1.123533
NC_000913	3813935	3813940		0.734782
NC_000913	3813940	3813945		0.683111
NC_000913	3813945	3813950		0.547869
NC_000913	3813950	3813955		0.630244
NC_000913	3813955	3813960		0.501702
NC_000913	3813960	3813965		0.441148
NC_000913	3813965	3813970		0.376750
NC_000913	3813970	3813975		0.355827
NC_000913	3813975	3813980		0.358926
NC_000913	3813980	3813985		0.352586
NC_000913	3813985	3813990		0.353165
NC_000913	3813990	3813995		0.432864
NC_000913	3813995	3814000		0.447089
NC_000913	3814000	3814005		0.466614
NC_000913	3814005	3814010		0.402796
NC_000913	3814010	3814015		0.412922
NC_000913	3814015	3814020		0.401790
NC_000913	3814020	3814025		0.432692
NC_000913	3814025	3814030		0.444726
NC_000913	3814030	3814035		0.444047
NC_000913	3814035	3814040		0.521833
NC_000913	3814040	3814045		0.438024
NC_000913	3814045	3814050		0.407810
NC_000913	3814050	3814055		0.436343
NC_000913	3814055	3814060		0.408286
NC_000913	3814060	3814065		0.391958
NC_000913	3814065	3814070		0.341426
NC_000913	3814070	3814075		0.240699
NC_000913	3814075	3814080		0.198065
NC_000913	3814080	3814085		0.199679
NC_000913	3814085	3814090		0.198864
NC_000913	3814090	3814095		0.194190
NC_000913	3814095	3814100		0.154710
NC_000913	3814100	3814105		0.225012
NC_000913	3814105	3814110		0.224772
NC_000913	3814110	3814115		0.265413
NC_000913	3814115	3814120		0.179497
NC_000913	3814120	3814125		0.104595
NC_000913	3814125	3814130		0.082059
NC_000913	3814130	3814135		0.072326
NC_000913	3814135	3814140		0.076947
NC_000913	3814140	3814145		0.085257
NC_000913	3814145	3814150		0.084402
NC_000913	3814150	3814155		0.075633
NC_000913	3814155	3814160		0.105333
NC_000913	3814160	3814165		0.117930
NC_000913	3814165	3814170		0.097822
NC_000913	3814170	3814175		0.125617
NC_000913	3814175	3814180		0.154500
NC_000913	3814180	3814185		0.156872
NC_000913	3814185	3814190		0.134903
NC_000913	3814190	3814195		0.159487
NC_000913	3814195	3814200		0.251927
NC_000913	3814200	3814205		0.177558
NC_000913	3814205	3814210		0.126759
NC_000913	3814210	3814215		0.058131
NC_000913	3814215	3814220		0.036272
NC_000913	3814220	3814225		0.017981
NC_000913	3814225	3814230		0.018837
NC_000913	3814230	3814235		0.029827
NC_000913	3814235	3814240		0.033296
NC_000913	3814240	3814245		0.026967
NC_000913	3814245	3814250		0.024117
NC_000913	3814250	3814255		0.031152
NC_000913	3814255	3814260		0.031403
NC_000913	3814260	3814265		0.038168
NC_000913	3814265	3814270		0.029092
NC_000913	3814270	3814275		0.028538
NC_000913	3814275	3814280		0.039684
NC_000913	3814280	3814285		0.057215
NC_000913	3814285	3814290		0.052805
NC_000913	3814290	3814295		0.054238
NC_000913	3814295	3814300		0.067956
NC_000913	3814300	3814305		0.067633
NC_000913	3814305	3814310		0.065642
NC_000913	3814310	3814315		0.084460
NC_000913	3814315	3814320		0.074035
NC_000913	3814320	3814325		0.120786
NC_000913	3814325	3814330		0.088672
NC_000913	3814330	3814335		0.086721
NC_000913	3814335	3814340		0.089555
NC_000913	3814340	3814345		0.073051
NC_000913	3814345	3814350		0.065646
NC_000913	3814350	3814355		0.056287
NC_000913	3814355	3814360		0.072104
NC_000913	3814360	3814365		0.074688
NC_000913	3814365	3814370		0.077653
NC_000913	3814370	3814375		0.111770
NC_000913	3814375	3814380		0.106318
NC_000913	3814380	3814385		0.101879
NC_000913	3814385	3814390		0.169225
NC_000913	3814390	3814395		0.278634
NC_000913	3814395	3814400		0.427827
NC_000913	3814400	3814405		0.620534
NC_000913	3814405	3814410		0.888697
NC_000913	3814410	3814415		0.987141
NC_000913	3814415	3814420		1.623384
NC_000913	3814420	3814425		1.697820
NC_000913	3814425	3814430		1.753155
NC_000913	3814430	3814435		1.795983
NC_000913	3814435	3814440		2.072880
NC_000913	3814440	3814445		2.085058
NC_000913	3814445	3814450		2.288297
NC_000913	3814450	3814455		2.465944
NC_000913	3814455	3814460		2.466978
NC_000913	3814460	3814465		2.576619
NC_000913	3814465	3814470		2.906410
NC_000913	3814470	3814475		3.180436
NC_000913	3814475	3814480		3.545234
NC_000913	3814480	3814485		3.988281
NC_000913	3814485	3814490		4.233059
NC_000913	3814490	3814495		3.370058
NC_000913	3814495	3814500		3.135228
NC_000913	3814500	3814505		2.544856
NC_000913	3814505	3814510		2.233794
NC_000913	3814510	3814515		1.879459
NC_000913	3814515	3814520		1.505083
NC_000913	3814520	3814525		1.242478
NC_000913	3814525	3814530		1.010365
NC_000913	3814530	3814535		0.773930
NC_000913	3814535	3814540		0.724800
NC_000913	3814540	3814545		0.594450
NC_000913	3814545	3814550		0.451231
NC_000913	3814550	3814555		0.423322
NC_000913	3814555	3814560		0.433145
NC_000913	3814560	3814565		0.470452
NC_000913	3814565	3814570		0.422214
NC_000913	3814570	3814575		0.412315
NC_000913	3814575	3814580		0.475479
NC_000913	3814580	3814585		0.486077
NC_000913	3814585	3814590		0.389215
NC_000913	3814590	3814595		0.267752
NC_000913	3814595	3814600		0.224240
NC_000913	3814600	3814605		0.195281
NC_000913	3814605	3814610		0.170975
NC_000913	3814610	3814615		0.172944
NC_000913	3814615	3814620		0.154892
NC_000913	3814620	3814625		0.164782
NC_000913	3814625	3814630		0.205485
NC_000913	3814630	3814635		0.200561
NC_000913	3814635	3814640		0.185416
NC_000913	3814640	3814645		0.145758
NC_000913	3814645	3814650		0.160852
NC_000913	3814650	3814655		0.198489
NC_000913	3814655	3814660		0.300327
NC_000913	3814660	3814665		0.214717
NC_000913	3814665	3814670		0.646781
NC_000913	3814670	3814675		1.022238
NC_000913	3814675	3814680		1.133093
NC_000913	3814680	3814685		1.160035
NC_000913	3814685	3814690		1.095007
NC_000913	3814690	3814695		1.003698
NC_000913	3814695	3814700		1.087682
NC_000913	3814700	3814705		0.940120
NC_000913	3814705	3814710		0.625126
NC_000913	3814710	3814715		0.376489
NC_000913	3814715	3814720		0.263328
NC_000913	3814720	3814725		0.147657
NC_000913	3814725	3814730		0.071119
NC_000913	3814730	3814735		0.030041
NC_000913	3814735	3814740		0.011703
NC_000913	3814740	3814745		0.009023
NC_000913	3814745	3814750		0.009569
NC_000913	3814750	3814755		0.009277
NC_000913	3814755	3814760		0.009526
NC_000913	3814760	3814765		0.009769
NC_000913	3814765	3814770		0.017778
NC_000913	3814770	3814775		0.035719
NC_000913	3814775	3814780		0.072711
NC_000913	3814780	3814785		0.095711
NC_000913	3814785	3814790		0.110044
NC_000913	3814790	3814795		0.104057
NC_000913	3814795	3814800		0.086344
NC_000913	3814800	3814805		0.105579
NC_000913	3814805	3814810		0.088136
NC_000913	3814810	3814815		0.090189
NC_000913	3814815	3814820		0.106232
NC_000913	3814820	3814825		0.112322
NC_000913	3814825	3814830		0.117724
NC_000913	3814830	3814835		0.088249
NC_000913	3814835	3814840		0.113886
NC_000913	3814840	3814845		0.111796
NC_000913	3814845	3814850		0.094683
NC_000913	3814850	3814855		0.141426
NC_000913	3814855	3814860		0.114755
NC_000913	3814860	3814865		0.102692
NC_000913	3814865	3814870		0.093295
NC_000913	3814870	3814875		0.066267
NC_000913	3814875	3814880		0.132279
NC_000913	3814880	3814885		0.092147
NC_000913	3814885	3814890		0.132380
NC_000913	3814890	3814895		0.151327
NC_000913	3814895	3814900		0.143241
NC_000913	3814900	3814905		0.160784
NC_000913	3814905	3814910		0.160346
NC_000913	3814910	3814915		0.159663
NC_000913	3814915	3814920		0.239241
NC_000913	3814920	3814925		0.352254
NC_000913	3814925	3814930		0.356325
NC_000913	3814930	3814935		0.411723
NC_000913	3814935	3814940		0.420397
NC_000913	3814940	3814945		0.430677
NC_000913	3814945	3814950		0.366027
NC_000913	3814950	3814955		0.443876
NC_000913	3814955	3814960		0.465376
NC_000913	3814960	3814965		0.338121
NC_000913	3814965	3814970		0.316355
NC_000913	3814970	3814975		0.307805
NC_000913	3814975	3814980		0.324776
NC_000913	3814980	3814985		0.321709
NC_000913	3814985	3814990		0.380006
NC_000913	3814990	3814995		0.423432
NC_000913	3814995	3815000		0.516320
NC_000913	3815000	3815005		0.629992
NC_000913	3815005	3815010		0.816496
NC_000913	3815010	3815015		0.737384
NC_000913	3815015	3815020		0.862356
NC_000913	3815020	3815025		0.865428
NC_000913	3815025	3815030		1.029728
NC_000913	3815030	3815035		0.859286
NC_000913	3815035	3815040		0.798994
NC_000913	3815040	3815045		0.778240
NC_000913	3815045	3815050		0.703691
NC_000913	3815050	3815055		0.649634
NC_000913	3815055	3815060		0.541981
NC_000913	3815060	3815065		0.528167
NC_000913	3815065	3815070		0.452411
NC_000913	3815070	3815075		0.413492
NC_000913	3815075	3815080		0.274392
NC_000913	3815080	3815085		0.229140
NC_000913	3815085	3815090		0.154779
NC_000913	3815090	3815095		0.074602
NC_000913	3815095	3815100		0.037796
NC_000913	3815100	3815105		0.034958
NC_000913	3815105	3815110		0.033104
NC_000913	3815110	3815115		0.032482
NC_000913	3815115	3815120		0.032563
NC_000913	3815120	3815125		0.031891
NC_000913	3815125	3815130		0.037417
NC_000913	3815130	3815135		0.187523
NC_000913	3815135	3815140		0.367111
NC_000913	3815140	3815145		0.465821
NC_000913	3815145	3815150		0.466454
NC_000913	3815150	3815155		0.784121
NC_000913	3815155	3815160		0.771918
NC_000913	3815160	3815165		0.591065
NC_000913	3815165	3815170		0.515661
NC_000913	3815170	3815175		0.486180
NC_000913	3815175	3815180		0.284154
NC_000913	3815180	3815185		0.286731
NC_000913	3815185	3815190		0.257287
NC_000913	3815190	3815195		0.255735
NC_000913	3815195	3815200		0.266305
NC_000913	3815200	3815205		0.195122
NC_000913	3815205	3815210		0.137848
NC_000913	3815210	3815215		0.111346
NC_000913	3815215	3815220		0.154661
NC_000913	3815220	3815225		0.154500
NC_000913	3815225	3815230		0.295021
NC_000913	3815230	3815235		0.128381
NC_000913	3815235	3815240		0.100607
NC_000913	3815240	3815245		0.086255
NC_000913	3815245	3815250		0.080409
NC_000913	3815250	3815255		0.064442
NC_000913	3815255	3815260		0.061964
NC_000913	3815260	3815265		0.041986
NC_000913	3815265	3815270		0.026475
NC_000913	3815270	3815275		0.020085
NC_000913	3815275	3815280		0.022981
NC_000913	3815280	3815285		0.018644
NC_000913	3815285	3815290		0.027803
NC_000913	3815290	3815295		0.025779
NC_000913	3815295	3815300		0.028363
NC_000913	3815300	3815305		0.050443
NC_000913	3815305	3815310		0.085551
NC_000913	3815310	3815315		0.108829
NC_000913	3815315	3815320		0.139103
NC_000913	3815320	3815325		0.080747
NC_000913	3815325	3815330		0.066770
NC_000913	3815330	3815335		0.059375
NC_000913	3815335	3815340		0.064626
NC_000913	3815340	3815345		0.076840
NC_000913	3815345	3815350		0.075627
NC_000913	3815350	3815355		0.148618
NC_000913	3815355	3815360		0.189403
NC_000913	3815360	3815365		0.245762
NC_000913	3815365	3815370		0.230706
NC_000913	3815370	3815375		0.244660
NC_000913	3815375	3815380		0.218817
NC_000913	3815380	3815385		0.212719
NC_000913	3815385	3815390		0.266508
NC_000913	3815390	3815395		0.240801
NC_000913	3815395	3815400		0.309539
NC_000913	3815400	3815405		0.271307
NC_000913	3815405	3815410		0.255193
NC_000913	3815410	3815415		0.223426
NC_000913	3815415	3815420		0.198591
NC_000913	3815420	3815425		0.079152
NC_000913	3815425	3815430		0.067324
NC_000913	3815430	3815435		0.067941
NC_000913	3815435	3815440		0.061930
NC_000913	3815440	3815445		0.083474
NC_000913	3815445	3815450		0.100919
NC_000913	3815450	3815455		0.110675
NC_000913	3815455	3815460		0.104752
NC_000913	3815460	3815465		0.132016
NC_000913	3815465	3815470		0.147807
NC_000913	3815470	3815475		0.138160
NC_000913	3815475	3815480		0.226464
NC_000913	3815480	3815485		0.308622
NC_000913	3815485	3815490		0.295726
NC_000913	3815490	3815495		0.284012
NC_000913	3815495	3815500		0.330210
NC_000913	3815500	3815505		0.328597
NC_000913	3815505	3815510		0.335064
NC_000913	3815510	3815515		0.319008
NC_000913	3815515	3815520		0.309386
NC_000913	3815520	3815525		0.274073
NC_000913	3815525	3815530		0.253846
NC_000913	3815530	3815535		0.247694
NC_000913	3815535	3815540		0.250202
NC_000913	3815540	3815545		0.207182
NC_000913	3815545	3815550		0.117574
NC_000913	3815550	3815555		0.091189
NC_000913	3815555	3815560		0.085366
NC_000913	3815560	3815565		0.086748
NC_000913	3815565	3815570		0.084043
NC_000913	3815570	3815575		0.059930
NC_000913	3815575	3815580		0.063279
NC_000913	3815580	3815585		0.093114
NC_000913	3815585	3815590		0.197223
NC_000913	3815590	3815595		0.253261
NC_000913	3815595	3815600		0.217745
NC_000913	3815600	3815605		0.220679
NC_000913	3815605	3815610		0.186600
NC_000913	3815610	3815615		0.186067
NC_000913	3815615	3815620		0.180196
NC_000913	3815620	3815625		0.188198
NC_000913	3815625	3815630		0.199487
NC_000913	3815630	3815635		0.217448
NC_000913	3815635	3815640		0.302939
NC_000913	3815640	3815645		0.294531
NC_000913	3815645	3815650		0.365731
NC_000913	3815650	3815655		0.429953
NC_000913	3815655	3815660		0.445859
NC_000913	3815660	3815665		0.431375
NC_000913	3815665	3815670		0.433980
NC_000913	3815670	3815675		0.404667
NC_000913	3815675	3815680		0.420586
NC_000913	3815680	3815685		0.411417
NC_000913	3815685	3815690		0.405877
NC_000913	3815690	3815695		0.415645
NC_000913	3815695	3815700		0.404447
NC_000913	3815700	3815705		0.661898
NC_000913	3815705	3815710		0.607961
NC_000913	3815710	3815715		0.745446
NC_000913	3815715	3815720		0.930437
NC_000913	3815720	3815725		0.955491
NC_000913	3815725	3815730		0.912061
NC_000913	3815730	3815735		0.841534
NC_000913	3815735	3815740		0.727608
NC_000913	3815740	3815745		0.606345
NC_000913	3815745	3815750		0.411056
NC_000913	3815750	3815755		0.367901
NC_000913	3815755	3815760		0.328387
NC_000913	3815760	3815765		0.433527
NC_000913	3815765	3815770		0.483441
NC_000913	3815770	3815775		0.639004
NC_000913	3815775	3815780		0.756318
NC_000913	3815780	3815785		0.770142
NC_000913	3815785	3815790		1.219432
NC_000913	3815790	3815795		1.043220
NC_000913	3815795	3815800		1.015943
NC_000913	3815800	3815805		0.911477
NC_000913	3815805	3815810		0.879054
NC_000913	3815810	3815815		0.850713
NC_000913	3815815	3815820		0.742768
NC_000913	3815820	3815825		0.633994
NC_000913	3815825	3815830		0.595509
NC_000913	3815830	3815835		0.571851
NC_000913	3815835	3815840		0.535709
NC_000913	3815840	3815845		0.443952
NC_000913	3815845	3815850		0.464609
NC_000913	3815850	3815855		0.463792
NC_000913	3815855	3815860		0.516722
NC_000913	3815860	3815865		0.611620
NC_000913	3815865	3815870		0.581123
NC_000913	3815870	3815875		0.978317
NC_000913	3815875	3815880		1.263378
NC_000913	3815880	3815885		0.978345
NC_000913	3815885	3815890		0.852521
NC_000913	3815890	3815895		0.791888
NC_000913	3815895	3815900		0.830476
NC_000913	3815900	3815905		0.617180
NC_000913	3815905	3815910		0.523061
NC_000913	3815910	3815915		0.483215
NC_000913	3815915	3815920		0.385864
NC_000913	3815920	3815925		0.240772
NC_000913	3815925	3815930		0.212043
NC_000913	3815930	3815935		0.160143
NC_000913	3815935	3815940		0.172088
NC_000913	3815940	3815945		0.181217
NC_000913	3815945	3815950		0.180461
NC_000913	3815950	3815955		0.217420
NC_000913	3815955	3815960		0.408752
NC_000913	3815960	3815965		0.491512
NC_000913	3815965	3815970		0.543596
NC_000913	3815970	3815975		0.617443
NC_000913	3815975	3815980		0.688165
NC_000913	3815980	3815985		0.684416
NC_000913	3815985	3815990		0.629724
NC_000913	3815990	3815995		0.601618
NC_000913	3815995	3816000		0.488533
NC_000913	3816000	3816005		0.483431
NC_000913	3816005	3816010		0.450436
NC_000913	3816010	3816015		0.514487
NC_000913	3816015	3816020		0.459014
NC_000913	3816020	3816025		0.540688
NC_000913	3816025	3816030		0.342064
NC_000913	3816030	3816035		0.295665
NC_000913	3816035	3816040		0.293962
NC_000913	3816040	3816045		0.257012
NC_000913	3816045	3816050		0.181706
NC_000913	3816050	3816055		0.161176
NC_000913	3816055	3816060		0.134003
NC_000913	3816060	3816065		0.171370
NC_000913	3816065	3816070		0.156133
NC_000913	3816070	3816075		0.165339
NC_000913	3816075	3816080		0.153757
NC_000913	3816080	3816085		0.168618
NC_000913	3816085	3816090		0.196380
NC_000913	3816090	3816095		0.185568
NC_000913	3816095	3816100		0.172000
NC_000913	3816100	3816105		0.179375
NC_000913	3816105	3816110		0.211628
NC_000913	3816110	3816115		0.243310
NC_000913	3816115	3816120		0.259577
NC_000913	3816120	3816125		0.309526
NC_000913	3816125	3816130		0.316595
NC_000913	3816130	3816135		0.299232
NC_000913	3816135	3816140		0.276834
NC_000913	3816140	3816145		0.366263
NC_000913	3816145	3816150		0.408052
NC_000913	3816150	3816155		0.415220
NC_000913	3816155	3816160		0.456735
NC_000913	3816160	3816165		0.653918
NC_000913	3816165	3816170		0.522707
NC_000913	3816170	3816175		0.538300
NC_000913	3816175	3816180		0.548769
NC_000913	3816180	3816185		0.497039
NC_000913	3816185	3816190		0.517575
NC_000913	3816190	3816195		0.416686
NC_000913	3816195	3816200		0.447771
NC_000913	3816200	3816205		0.387352
NC_000913	3816205	3816210		0.417221
NC_000913	3816210	3816215		0.423879
NC_000913	3816215	3816220		0.409355
NC_000913	3816220	3816225		0.723029
NC_000913	3816225	3816230		0.619173
NC_000913	3816230	3816235		0.567204
NC_000913	3816235	3816240		0.557157
NC_000913	3816240	3816245		0.391484
NC_000913	3816245	3816250		0.248734
NC_000913	3816250	3816255		0.239498
NC_000913	3816255	3816260		0.263508
NC_000913	3816260	3816265		0.279500
NC_000913	3816265	3816270		0.297650
NC_000913	3816270	3816275		0.370175
NC_000913	3816275	3816280		0.301965
NC_000913	3816280	3816285		0.359570
NC_000913	3816285	3816290		0.357411
NC_000913	3816290	3816295		0.354852
NC_000913	3816295	3816300		0.310068
NC_000913	3816300	3816305		0.342640
NC_000913	3816305	3816310		0.288795
NC_000913	3816310	3816315		0.350414
NC_000913	3816315	3816320		0.349748
NC_000913	3816320	3816325		0.422572
NC_000913	3816325	3816330		0.478547
NC_000913	3816330	3816335		0.504134
NC_000913	3816335	3816340		0.549472
NC_000913	3816340	3816345		0.569746
NC_000913	3816345	3816350		0.534873
NC_000913	3816350	3816355		0.506604
NC_000913	3816355	3816360		0.538198
NC_000913	3816360	3816365		0.522675
NC_000913	3816365	3816370		0.609528
NC_000913	3816370	3816375		0.577071
NC_000913	3816375	3816380		0.568882
NC_000913	3816380	3816385		0.548200
NC_000913	3816385	3816390		0.540011
NC_000913	3816390	3816395		0.512648
NC_000913	3816395	3816400		0.542980
NC_000913	3816400	3816405		0.514188
NC_000913	3816405	3816410		0.513906
NC_000913	3816410	3816415		0.584647
NC_000913	3816415	3816420		0.615164
NC_000913	3816420	3816425		0.613621
NC_000913	3816425	3816430		0.669840
NC_000913	3816430	3816435		0.642859
NC_000913	3816435	3816440		0.496948
NC_000913	3816440	3816445		0.432646
NC_000913	3816445	3816450		0.334331
NC_000913	3816450	3816455		0.124508
NC_000913	3816455	3816460		0.119418
NC_000913	3816460	3816465		0.123797
NC_000913	3816465	3816470		0.134158
NC_000913	3816470	3816475		0.134184
NC_000913	3816475	3816480		0.153991
NC_000913	3816480	3816485		0.202975
NC_000913	3816485	3816490		0.379321
NC_000913	3816490	3816495		0.992465
NC_000913	3816495	3816500		1.208482
NC_000913	3816500	3816505		0.952326
NC_000913	3816505	3816510		0.855552
NC_000913	3816510	3816515		0.821696
NC_000913	3816515	3816520		0.769397
NC_000913	3816520	3816525		0.797794
NC_000913	3816525	3816530		0.733765
NC_000913	3816530	3816535		0.615214
NC_000913	3816535	3816540		0.549291
NC_000913	3816540	3816545		0.571145
NC_000913	3816545	3816550		0.543510
NC_000913	3816550	3816555		0.408205
NC_000913	3816555	3816560		0.244426
NC_000913	3816560	3816565		0.305687
NC_000913	3816565	3816570		0.334005
NC_000913	3816570	3816575		0.310930
NC_000913	3816575	3816580		0.281528
NC_000913	3816580	3816585		0.285342
NC_000913	3816585	3816590		0.311026
NC_000913	3816590	3816595		0.356264
NC_000913	3816595	3816600		0.476126
NC_000913	3816600	3816605		0.459833
NC_000913	3816605	3816610		0.502888
NC_000913	3816610	3816615		0.425881
NC_000913	3816615	3816620		0.387008
NC_000913	3816620	3816625		0.345908
NC_000913	3816625	3816630		0.338566
NC_000913	3816630	3816635		0.326989
NC_000913	3816635	3816640		0.298263
NC_000913	3816640	3816645		0.282533
NC_000913	3816645	3816650		0.285102
NC_000913	3816650	3816655		0.296709
NC_000913	3816655	3816660		0.348693
NC_000913	3816660	3816665		0.505248
NC_000913	3816665	3816670		0.423754
NC_000913	3816670	3816675		0.306945
NC_000913	3816675	3816680		0.172111
NC_000913	3816680	3816685		0.081326
NC_000913	3816685	3816690		0.103761
NC_000913	3816690	3816695		0.092896
NC_000913	3816695	3816700		0.100794
NC_000913	3816700	3816705		0.097170
NC_000913	3816705	3816710		0.090276
NC_000913	3816710	3816715		0.137381
NC_000913	3816715	3816720		0.187298
NC_000913	3816720	3816725		0.264452
NC_000913	3816725	3816730		0.302312
NC_000913	3816730	3816735		0.298790
NC_000913	3816735	3816740		0.305707
NC_000913	3816740	3816745		0.306561
NC_000913	3816745	3816750		0.298791
NC_000913	3816750	3816755		0.270862
NC_000913	3816755	3816760		0.353984
NC_000913	3816760	3816765		0.434985
NC_000913	3816765	3816770		0.482453
NC_000913	3816770	3816775		0.571920
NC_000913	3816775	3816780		0.625252
NC_000913	3816780	3816785		0.776250
NC_000913	3816785	3816790		0.697444
NC_000913	3816790	3816795		0.539373
NC_000913	3816795	3816800		0.538053
NC_000913	3816800	3816805		0.417726
NC_000913	3816805	3816810		0.394969
NC_000913	3816810	3816815		0.473325
NC_000913	3816815	3816820		0.517733
NC_000913	3816820	3816825		0.565636
NC_000913	3816825	3816830		0.485199
NC_000913	3816830	3816835		0.609087
NC_000913	3816835	3816840		0.372819
NC_000913	3816840	3816845		0.387080
NC_000913	3816845	3816850		0.354007
NC_000913	3816850	3816855		0.362218
NC_000913	3816855	3816860		0.376159
NC_000913	3816860	3816865		0.382161
NC_000913	3816865	3816870		0.462885
NC_000913	3816870	3816875		0.441608
NC_000913	3816875	3816880		0.456165
NC_000913	3816880	3816885		0.480083
NC_000913	3816885	3816890		0.460904
NC_000913	3816890	3816895		0.484468
NC_000913	3816895	3816900		0.438479
NC_000913	3816900	3816905		0.369496
NC_000913	3816905	3816910		0.366085
NC_000913	3816910	3816915		0.409106
NC_000913	3816915	3816920		0.386252
NC_000913	3816920	3816925		0.436536
NC_000913	3816925	3816930		0.403690
NC_000913	3816930	3816935		0.423996
NC_000913	3816935	3816940		0.368554
NC_000913	3816940	3816945		0.339939
NC_000913	3816945	3816950		0.326791
NC_000913	3816950	3816955		0.381850
NC_000913	3816955	3816960		0.436852
NC_000913	3816960	3816965		0.457727
NC_000913	3816965	3816970		0.418920
NC_000913	3816970	3816975		0.417568
NC_000913	3816975	3816980		0.466124
NC_000913	3816980	3816985		0.419361
NC_000913	3816985	3816990		0.569637
NC_000913	3816990	3816995		0.425573
NC_000913	3816995	3817000		0.450509
NC_000913	3817000	3817005		0.463058
NC_000913	3817005	3817010		0.367041
NC_000913	3817010	3817015		0.368632
NC_000913	3817015	3817020		0.380024
NC_000913	3817020	3817025		0.372997
NC_000913	3817025	3817030		0.341425
NC_000913	3817030	3817035		0.382509
NC_000913	3817035	3817040		0.407241
NC_000913	3817040	3817045		0.404174
NC_000913	3817045	3817050		0.425334
NC_000913	3817050	3817055		0.416249
NC_000913	3817055	3817060		0.384510
NC_000913	3817060	3817065		0.372789
NC_000913	3817065	3817070		0.320788
NC_000913	3817070	3817075		0.321180
NC_000913	3817075	3817080		0.320970
NC_000913	3817080	3817085		0.342727
NC_000913	3817085	3817090		0.376193
NC_000913	3817090	3817095		0.389540
NC_000913	3817095	3817100		0.413431
NC_000913	3817100	3817105		0.346730
NC_000913	3817105	3817110		0.251501
NC_000913	3817110	3817115		0.258329
NC_000913	3817115	3817120		0.286795
NC_000913	3817120	3817125		0.298334
NC_000913	3817125	3817130		0.310975
NC_000913	3817130	3817135		0.351394
NC_000913	3817135	3817140		0.463711
NC_000913	3817140	3817145		0.411418
NC_000913	3817145	3817150		0.249905
NC_000913	3817150	3817155		0.255394
NC_000913	3817155	3817160		0.323915
NC_000913	3817160	3817165		0.368071
NC_000913	3817165	3817170		0.369859
NC_000913	3817170	3817175		0.345063
NC_000913	3817175	3817180		0.306285
NC_000913	3817180	3817185		0.390573
NC_000913	3817185	3817190		0.418509
NC_000913	3817190	3817195		0.409716
NC_000913	3817195	3817200		0.411882
NC_000913	3817200	3817205		0.419725
NC_000913	3817205	3817210		0.428965
NC_000913	3817210	3817215		0.371819
NC_000913	3817215	3817220		0.316620
NC_000913	3817220	3817225		0.301466
NC_000913	3817225	3817230		0.319608
NC_000913	3817230	3817235		0.313302
NC_000913	3817235	3817240		0.330683
NC_000913	3817240	3817245		0.318111
NC_000913	3817245	3817250		0.362459
NC_000913	3817250	3817255		0.354981
NC_000913	3817255	3817260		0.335945
NC_000913	3817260	3817265		0.302198
NC_000913	3817265	3817270		0.235251
NC_000913	3817270	3817275		0.187681
NC_000913	3817275	3817280		0.188150
NC_000913	3817280	3817285		0.204144
NC_000913	3817285	3817290		0.181996
NC_000913	3817290	3817295		0.204772
NC_000913	3817295	3817300		0.208225
NC_000913	3817300	3817305		0.197320
NC_000913	3817305	3817310		0.181857
NC_000913	3817310	3817315		0.162730
NC_000913	3817315	3817320		0.119565
NC_000913	3817320	3817325		0.079847
NC_000913	3817325	3817330		0.084601
NC_000913	3817330	3817335		0.078210
NC_000913	3817335	3817340		0.057245
NC_000913	3817340	3817345		0.050069
NC_000913	3817345	3817350		0.050881
NC_000913	3817350	3817355		0.094407
NC_000913	3817355	3817360		0.135194
NC_000913	3817360	3817365		0.110381
NC_000913	3817365	3817370		0.126812
NC_000913	3817370	3817375		0.122519
NC_000913	3817375	3817380		0.132559
NC_000913	3817380	3817385		0.113812
NC_000913	3817385	3817390		0.127032
NC_000913	3817390	3817395		0.144192
NC_000913	3817395	3817400		0.218929
NC_000913	3817400	3817405		0.235185
NC_000913	3817405	3817410		0.219312
NC_000913	3817410	3817415		0.281820
NC_000913	3817415	3817420		0.198968
NC_000913	3817420	3817425		0.223655
NC_000913	3817425	3817430		0.129573
NC_000913	3817430	3817435		0.141037
NC_000913	3817435	3817440		0.107891
NC_000913	3817440	3817445		0.094386
NC_000913	3817445	3817450		0.084166
NC_000913	3817450	3817455		0.087519
NC_000913	3817455	3817460		0.179438
NC_000913	3817460	3817465		0.078313
NC_000913	3817465	3817470		0.043833
NC_000913	3817470	3817475		0.027338
NC_000913	3817475	3817480		0.014126
NC_000913	3817480	3817485		0.014923
NC_000913	3817485	3817490		0.010967
NC_000913	3817490	3817495		0.011219
NC_000913	3817495	3817500		0.015206
NC_000913	3817500	3817505		0.035316
NC_000913	3817505	3817510		0.044590
NC_000913	3817510	3817515		0.058902
NC_000913	3817515	3817520		0.062559
NC_000913	3817520	3817525		0.068539
NC_000913	3817525	3817530		0.064866
NC_000913	3817530	3817535		0.050328
NC_000913	3817535	3817540		0.048568
NC_000913	3817540	3817545		0.057443
NC_000913	3817545	3817550		0.040472
NC_000913	3817550	3817555		0.040611
NC_000913	3817555	3817560		0.039803
NC_000913	3817560	3817565		0.026533
NC_000913	3817565	3817570		0.044366
NC_000913	3817570	3817575		0.056491
NC_000913	3817575	3817580		0.137299
NC_000913	3817580	3817585		0.130098
NC_000913	3817585	3817590		0.137646
NC_000913	3817590	3817595		0.210266
NC_000913	3817595	3817600		0.241112
NC_000913	3817600	3817605		0.257352
NC_000913	3817605	3817610		0.296308
NC_000913	3817610	3817615		0.321851
NC_000913	3817615	3817620		0.534431
NC_000913	3817620	3817625		0.600413
NC_000913	3817625	3817630		0.700222
NC_000913	3817630	3817635		0.640336
NC_000913	3817635	3817640		0.629987
NC_000913	3817640	3817645		0.608879
NC_000913	3817645	3817650		0.610054
NC_000913	3817650	3817655		0.634112
NC_000913	3817655	3817660		0.702935
NC_000913	3817660	3817665		0.726810
NC_000913	3817665	3817670		0.759732
NC_000913	3817670	3817675		0.834955
NC_000913	3817675	3817680		0.966226
NC_000913	3817680	3817685		1.093770
NC_000913	3817685	3817690		1.127557
NC_000913	3817690	3817695		2.120250
NC_000913	3817695	3817700		2.383855
NC_000913	3817700	3817705		2.576697
NC_000913	3817705	3817710		3.485298
NC_000913	3817710	3817715		3.636477
NC_000913	3817715	3817720		3.592216
NC_000913	3817720	3817725		3.332122
NC_000913	3817725	3817730		3.000778
NC_000913	3817730	3817735		3.088503
NC_000913	3817735	3817740		2.319935
NC_000913	3817740	3817745		1.960906
NC_000913	3817745	3817750		1.726544
NC_000913	3817750	3817755		1.735840
NC_000913	3817755	3817760		1.656596
NC_000913	3817760	3817765		1.500102
NC_000913	3817765	3817770		1.583668
NC_000913	3817770	3817775		1.166270
NC_000913	3817775	3817780		0.640131
NC_000913	3817780	3817785		0.613244
NC_000913	3817785	3817790		0.627984
NC_000913	3817790	3817795		0.567451
NC_000913	3817795	3817800		0.453473
NC_000913	3817800	3817805		0.406757
NC_000913	3817805	3817810		0.363028
NC_000913	3817810	3817815		0.256495
NC_000913	3817815	3817820		0.249362
NC_000913	3817820	3817825		0.278377
NC_000913	3817825	3817830		0.305418
NC_000913	3817830	3817835		0.276064
NC_000913	3817835	3817840		0.286646
NC_000913	3817840	3817845		0.390055
NC_000913	3817845	3817850		0.440831
NC_000913	3817850	3817855		0.513438
NC_000913	3817855	3817860		0.527196
NC_000913	3817860	3817865		0.701933
NC_000913	3817865	3817870		0.698837
NC_000913	3817870	3817875		0.843238
NC_000913	3817875	3817880		1.077017
NC_000913	3817880	3817885		1.244216
NC_000913	3817885	3817890		1.948848
NC_000913	3817890	3817895		0.690981
NC_000913	3817895	3817900		0.631408
NC_000913	3817900	3817905		0.464985
NC_000913	3817905	3817910		0.405088
NC_000913	3817910	3817915		0.217686
NC_000913	3817915	3817920		0.220111
NC_000913	3817920	3817925		0.197372
NC_000913	3817925	3817930		0.255936
NC_000913	3817930	3817935		0.262720
NC_000913	3817935	3817940		0.253090
NC_000913	3817940	3817945		0.277935
NC_000913	3817945	3817950		0.185435
NC_000913	3817950	3817955		0.089130
NC_000913	3817955	3817960		0.081099
NC_000913	3817960	3817965		0.075318
NC_000913	3817965	3817970		0.103478
NC_000913	3817970	3817975		0.117805
NC_000913	3817975	3817980		0.134741
NC_000913	3817980	3817985		0.186428
NC_000913	3817985	3817990		0.194461
NC_000913	3817990	3817995		0.272923
NC_000913	3817995	3818000		0.306464
NC_000913	3818000	3818005		0.252715
NC_000913	3818005	3818010		0.207391
NC_000913	3818010	3818015		0.208800
NC_000913	3818015	3818020		0.247353
NC_000913	3818020	3818025		0.242538
NC_000913	3818025	3818030		0.202699
NC_000913	3818030	3818035		0.224762
NC_000913	3818035	3818040		0.198787
NC_000913	3818040	3818045		0.197797
NC_000913	3818045	3818050		0.187415
NC_000913	3818050	3818055		0.173776
NC_000913	3818055	3818060		0.197216
NC_000913	3818060	3818065		0.178926
NC_000913	3818065	3818070		0.214609
NC_000913	3818070	3818075		0.213244
NC_000913	3818075	3818080		0.209512
NC_000913	3818080	3818085		0.240351
NC_000913	3818085	3818090		0.233153
NC_000913	3818090	3818095		0.134627
NC_000913	3818095	3818100		0.112112
NC_000913	3818100	3818105		0.095228
NC_000913	3818105	3818110		0.108514
NC_000913	3818110	3818115		0.112660
NC_000913	3818115	3818120		0.143445
NC_000913	3818120	3818125		0.246269
NC_000913	3818125	3818130		0.357058
NC_000913	3818130	3818135		0.556452
NC_000913	3818135	3818140		0.482120
NC_000913	3818140	3818145		0.571982
NC_000913	3818145	3818150		0.603293
NC_000913	3818150	3818155		0.732278
NC_000913	3818155	3818160		0.757342
NC_000913	3818160	3818165		0.701786
NC_000913	3818165	3818170		0.887888
NC_000913	3818170	3818175		1.173629
NC_000913	3818175	3818180		1.459918
NC_000913	3818180	3818185		2.363857
NC_000913	3818185	3818190		2.367558
NC_000913	3818190	3818195		0.736698
NC_000913	3818195	3818200		0.494490
NC_000913	3818200	3818205		0.337468
NC_000913	3818205	3818210		0.270474
NC_000913	3818210	3818215		0.263576
NC_000913	3818215	3818220		0.225090
NC_000913	3818220	3818225		0.200770
NC_000913	3818225	3818230		0.172545
NC_000913	3818230	3818235		0.168563
NC_000913	3818235	3818240		0.209418
NC_000913	3818240	3818245		0.203364
NC_000913	3818245	3818250		0.218819
NC_000913	3818250	3818255		0.286636
NC_000913	3818255	3818260		0.300999
NC_000913	3818260	3818265		0.305272
NC_000913	3818265	3818270		0.340479
NC_000913	3818270	3818275		0.372778
NC_000913	3818275	3818280		0.385722
NC_000913	3818280	3818285		0.396715
NC_000913	3818285	3818290		0.306350
NC_000913	3818290	3818295		0.342629
NC_000913	3818295	3818300		0.345695
NC_000913	3818300	3818305		0.347386
NC_000913	3818305	3818310		0.354510
NC_000913	3818310	3818315		0.252295
NC_000913	3818315	3818320		0.208942
NC_000913	3818320	3818325		0.308611
NC_000913	3818325	3818330		0.258965
NC_000913	3818330	3818335		0.437260
NC_000913	3818335	3818340		1.234438
NC_000913	3818340	3818345		1.075901
NC_000913	3818345	3818350		1.055109
NC_000913	3818350	3818355		1.081566
NC_000913	3818355	3818360		0.806251
NC_000913	3818360	3818365		0.282727
NC_000913	3818365	3818370		0.329876
NC_000913	3818370	3818375		0.328251
NC_000913	3818375	3818380		0.227417
NC_000913	3818380	3818385		0.175644
NC_000913	3818385	3818390		0.155927
NC_000913	3818390	3818395		0.178878
NC_000913	3818395	3818400		0.167413
NC_000913	3818400	3818405		0.185641
NC_000913	3818405	3818410		0.169204
NC_000913	3818410	3818415		0.169499
NC_000913	3818415	3818420		0.149388
NC_000913	3818420	3818425		0.167996
NC_000913	3818425	3818430		0.258696
NC_000913	3818430	3818435		0.189343
NC_000913	3818435	3818440		0.228432
NC_000913	3818440	3818445		0.206902
NC_000913	3818445	3818450		0.181522
NC_000913	3818450	3818455		0.180293
NC_000913	3818455	3818460		0.134612
NC_000913	3818460	3818465		0.107215
NC_000913	3818465	3818470		0.136964
NC_000913	3818470	3818475		0.160045
NC_000913	3818475	3818480		0.169957
NC_000913	3818480	3818485		0.248918
NC_000913	3818485	3818490		0.209477
NC_000913	3818490	3818495		0.213107
NC_000913	3818495	3818500		0.255099
NC_000913	3818500	3818505		0.215591
NC_000913	3818505	3818510		0.199887
NC_000913	3818510	3818515		0.190084
NC_000913	3818515	3818520		0.201135
NC_000913	3818520	3818525		0.166916
NC_000913	3818525	3818530		0.146172
NC_000913	3818530	3818535		0.174783
NC_000913	3818535	3818540		0.185480
NC_000913	3818540	3818545		0.208886
NC_000913	3818545	3818550		0.284830
NC_000913	3818550	3818555		0.332075
NC_000913	3818555	3818560		0.410106
NC_000913	3818560	3818565		0.464440
NC_000913	3818565	3818570		0.581950
NC_000913	3818570	3818575		0.594557
NC_000913	3818575	3818580		0.637075
NC_000913	3818580	3818585		0.578934
NC_000913	3818585	3818590		0.604752
NC_000913	3818590	3818595		0.589576
NC_000913	3818595	3818600		0.561616
NC_000913	3818600	3818605		0.655321
NC_000913	3818605	3818610		0.537173
NC_000913	3818610	3818615		0.265260
NC_000913	3818615	3818620		0.091466
NC_000913	3818620	3818625		0.057054
NC_000913	3818625	3818630		0.060228
NC_000913	3818630	3818635		0.052422
NC_000913	3818635	3818640		0.060489
NC_000913	3818640	3818645		0.054138
NC_000913	3818645	3818650		0.050088
NC_000913	3818650	3818655		0.142404
NC_000913	3818655	3818660		0.144731
NC_000913	3818660	3818665		0.136217
NC_000913	3818665	3818670		0.108834
NC_000913	3818670	3818675		0.135489
NC_000913	3818675	3818680		0.152810
NC_000913	3818680	3818685		0.095929
NC_000913	3818685	3818690		0.113067
NC_000913	3818690	3818695		0.092974
NC_000913	3818695	3818700		0.112689
NC_000913	3818700	3818705		0.150867
NC_000913	3818705	3818710		0.145793
NC_000913	3818710	3818715		0.305952
NC_000913	3818715	3818720		0.657565
NC_000913	3818720	3818725		0.798617
NC_000913	3818725	3818730		1.174566
NC_000913	3818730	3818735		1.366618
NC_000913	3818735	3818740		1.300132
NC_000913	3818740	3818745		1.285397
NC_000913	3818745	3818750		1.565299
NC_000913	3818750	3818755		1.627530
NC_000913	3818755	3818760		1.934945
NC_000913	3818760	3818765		2.181455
NC_000913	3818765	3818770		2.168421
NC_000913	3818770	3818775		2.335007
NC_000913	3818775	3818780		2.400604
NC_000913	3818780	3818785		1.943490
NC_000913	3818785	3818790		1.457628
NC_000913	3818790	3818795		1.348701
NC_000913	3818795	3818800		1.284648
NC_000913	3818800	3818805		1.282778
NC_000913	3818805	3818810		1.091244
NC_000913	3818810	3818815		1.151659
NC_000913	3818815	3818820		0.845925
NC_000913	3818820	3818825		0.912879
NC_000913	3818825	3818830		0.729495
NC_000913	3818830	3818835		0.654137
NC_000913	3818835	3818840		0.640546
NC_000913	3818840	3818845		0.547424
NC_000913	3818845	3818850		0.534531
NC_000913	3818850	3818855		0.532026
NC_000913	3818855	3818860		0.549869
NC_000913	3818860	3818865		0.574398
NC_000913	3818865	3818870		0.755098
NC_000913	3818870	3818875		0.737128
NC_000913	3818875	3818880		0.812283
NC_000913	3818880	3818885		0.920619
NC_000913	3818885	3818890		1.035391
NC_000913	3818890	3818895		1.018452
NC_000913	3818895	3818900		1.125151
NC_000913	3818900	3818905		1.184584
NC_000913	3818905	3818910		1.321830
NC_000913	3818910	3818915		1.129055
NC_000913	3818915	3818920		1.085443
NC_000913	3818920	3818925		1.075835
NC_000913	3818925	3818930		0.944189
NC_000913	3818930	3818935		0.898926
NC_000913	3818935	3818940		0.871328
NC_000913	3818940	3818945		0.861849
NC_000913	3818945	3818950		0.915663
NC_000913	3818950	3818955		0.933962
NC_000913	3818955	3818960		1.056524
NC_000913	3818960	3818965		1.211124
NC_000913	3818965	3818970		1.034993
NC_000913	3818970	3818975		0.966879
NC_000913	3818975	3818980		0.878870
NC_000913	3818980	3818985		1.061741
NC_000913	3818985	3818990		1.159638
NC_000913	3818990	3818995		1.094350
NC_000913	3818995	3819000		0.972864
NC_000913	3819000	3819005		0.715444
NC_000913	3819005	3819010		0.836184
NC_000913	3819010	3819015		0.755823
NC_000913	3819015	3819020		0.753563
NC_000913	3819020	3819025		0.640688
NC_000913	3819025	3819030		0.513560
NC_000913	3819030	3819035		0.447256
NC_000913	3819035	3819040		0.376707
NC_000913	3819040	3819045		0.412255
NC_000913	3819045	3819050		0.369873
NC_000913	3819050	3819055		0.283607
NC_000913	3819055	3819060		0.302083
NC_000913	3819060	3819065		0.260032
NC_000913	3819065	3819070		0.205677
NC_000913	3819070	3819075		0.237898
NC_000913	3819075	3819080		0.303162
NC_000913	3819080	3819085		0.313754
NC_000913	3819085	3819090		0.310049
NC_000913	3819090	3819095		0.361294
NC_000913	3819095	3819100		0.493343
NC_000913	3819100	3819105		0.646806
NC_000913	3819105	3819110		0.751492
NC_000913	3819110	3819115		0.931147
NC_000913	3819115	3819120		0.977973
NC_000913	3819120	3819125		0.863863
NC_000913	3819125	3819130		0.794822
NC_000913	3819130	3819135		0.588794
NC_000913	3819135	3819140		0.503569
NC_000913	3819140	3819145		0.337969
NC_000913	3819145	3819150		0.288711
NC_000913	3819150	3819155		0.266364
NC_000913	3819155	3819160		0.268229
NC_000913	3819160	3819165		0.274404
NC_000913	3819165	3819170		0.231713
NC_000913	3819170	3819175		0.287986
NC_000913	3819175	3819180		0.388990
NC_000913	3819180	3819185		0.366143
NC_000913	3819185	3819190		0.414883
NC_000913	3819190	3819195		0.433649
NC_000913	3819195	3819200		0.432917
NC_000913	3819200	3819205		0.405405
NC_000913	3819205	3819210		0.367127
NC_000913	3819210	3819215		0.313739
NC_000913	3819215	3819220		0.323140
NC_000913	3819220	3819225		0.274019
NC_000913	3819225	3819230		0.181925
NC_000913	3819230	3819235		0.128887
NC_000913	3819235	3819240		0.144175
NC_000913	3819240	3819245		0.110780
NC_000913	3819245	3819250		0.069041
NC_000913	3819250	3819255		0.055814
NC_000913	3819255	3819260		0.078585
NC_000913	3819260	3819265		0.075128
NC_000913	3819265	3819270		0.067844
NC_000913	3819270	3819275		0.048778
NC_000913	3819275	3819280		0.163110
NC_000913	3819280	3819285		0.344180
NC_000913	3819285	3819290		0.289421
NC_000913	3819290	3819295		0.269844
NC_000913	3819295	3819300		0.308658
NC_000913	3819300	3819305		0.376039
NC_000913	3819305	3819310		0.281779
NC_000913	3819310	3819315		0.238093
NC_000913	3819315	3819320		0.189624
NC_000913	3819320	3819325		0.197274
NC_000913	3819325	3819330		0.147406
NC_000913	3819330	3819335		0.218698
NC_000913	3819335	3819340		0.186456
NC_000913	3819340	3819345		0.166765
NC_000913	3819345	3819350		0.217802
NC_000913	3819350	3819355		0.381708
NC_000913	3819355	3819360		0.794185
NC_000913	3819360	3819365		0.821950
NC_000913	3819365	3819370		1.020548
NC_000913	3819370	3819375		1.301541
NC_000913	3819375	3819380		1.556441
NC_000913	3819380	3819385		1.586119
NC_000913	3819385	3819390		1.563165
NC_000913	3819390	3819395		1.257698
NC_000913	3819395	3819400		1.256699
NC_000913	3819400	3819405		0.899777
NC_000913	3819405	3819410		0.921987
NC_000913	3819410	3819415		0.793231
NC_000913	3819415	3819420		0.640418
NC_000913	3819420	3819425		0.624768
NC_000913	3819425	3819430		0.585053
NC_000913	3819430	3819435		0.567907
NC_000913	3819435	3819440		0.570950
NC_000913	3819440	3819445		0.595935
NC_000913	3819445	3819450		0.688817
NC_000913	3819450	3819455		0.717498
NC_000913	3819455	3819460		0.564059
NC_000913	3819460	3819465		0.484983
NC_000913	3819465	3819470		0.447835
NC_000913	3819470	3819475		0.414792
NC_000913	3819475	3819480		0.479594
NC_000913	3819480	3819485		0.500722
NC_000913	3819485	3819490		0.565284
NC_000913	3819490	3819495		0.534588
NC_000913	3819495	3819500		0.535135
NC_000913	3819500	3819505		0.574649
NC_000913	3819505	3819510		0.640101
NC_000913	3819510	3819515		0.589237
NC_000913	3819515	3819520		0.557064
NC_000913	3819520	3819525		0.565563
NC_000913	3819525	3819530		0.556336
NC_000913	3819530	3819535		0.689413
NC_000913	3819535	3819540		0.774037
NC_000913	3819540	3819545		1.070768
NC_000913	3819545	3819550		1.788109
NC_000913	3819550	3819555		2.047815
NC_000913	3819555	3819560		2.378438
NC_000913	3819560	3819565		2.225739
NC_000913	3819565	3819570		1.468993
NC_000913	3819570	3819575		1.415249
NC_000913	3819575	3819580		1.381606
NC_000913	3819580	3819585		1.424785
NC_000913	3819585	3819590		1.404214
NC_000913	3819590	3819595		1.265382
NC_000913	3819595	3819600		1.288565
NC_000913	3819600	3819605		1.264402
NC_000913	3819605	3819610		1.228694
NC_000913	3819610	3819615		1.221801
NC_000913	3819615	3819620		1.155239
NC_000913	3819620	3819625		1.093054
NC_000913	3819625	3819630		1.082068
NC_000913	3819630	3819635		0.796057
NC_000913	3819635	3819640		0.664675
NC_000913	3819640	3819645		0.544653
NC_000913	3819645	3819650		0.526863
NC_000913	3819650	3819655		0.441144
NC_000913	3819655	3819660		0.309464
NC_000913	3819660	3819665		0.203973
NC_000913	3819665	3819670		0.095398
NC_000913	3819670	3819675		0.111174
NC_000913	3819675	3819680		0.114708
NC_000913	3819680	3819685		0.110921
NC_000913	3819685	3819690		0.115750
NC_000913	3819690	3819695		0.149536
NC_000913	3819695	3819700		0.257100
NC_000913	3819700	3819705		0.203024
NC_000913	3819705	3819710		0.149607
NC_000913	3819710	3819715		0.138753
NC_000913	3819715	3819720		0.134236
NC_000913	3819720	3819725		0.169515
NC_000913	3819725	3819730		0.123028
NC_000913	3819730	3819735		0.100886
NC_000913	3819735	3819740		0.090525
NC_000913	3819740	3819745		0.082456
NC_000913	3819745	3819750		0.058829
NC_000913	3819750	3819755		0.066490
NC_000913	3819755	3819760		0.065746
NC_000913	3819760	3819765		0.058757
NC_000913	3819765	3819770		0.066179
NC_000913	3819770	3819775		0.068425
NC_000913	3819775	3819780		0.051148
NC_000913	3819780	3819785		0.040085
NC_000913	3819785	3819790		0.034613
NC_000913	3819790	3819795		0.055536
NC_000913	3819795	3819800		0.080158
NC_000913	3819800	3819805		0.097985
NC_000913	3819805	3819810		0.103731
NC_000913	3819810	3819815		0.350064
NC_000913	3819815	3819820		0.379529
NC_000913	3819820	3819825		0.287923
NC_000913	3819825	3819830		0.246421
NC_000913	3819830	3819835		0.212243
NC_000913	3819835	3819840		0.233327
NC_000913	3819840	3819845		0.131397
NC_000913	3819845	3819850		0.122975
NC_000913	3819850	3819855		0.069238
NC_000913	3819855	3819860		0.062948
NC_000913	3819860	3819865		0.066344
NC_000913	3819865	3819870		0.058414
NC_000913	3819870	3819875		0.071009
NC_000913	3819875	3819880		0.091022
NC_000913	3819880	3819885		0.093152
NC_000913	3819885	3819890		0.125080
NC_000913	3819890	3819895		0.107732
NC_000913	3819895	3819900		0.099660
NC_000913	3819900	3819905		0.055446
NC_000913	3819905	3819910		0.049733
NC_000913	3819910	3819915		0.050814
NC_000913	3819915	3819920		0.048014
NC_000913	3819920	3819925		0.057434
NC_000913	3819925	3819930		0.093670
NC_000913	3819930	3819935		0.118745
NC_000913	3819935	3819940		0.116072
NC_000913	3819940	3819945		0.125802
NC_000913	3819945	3819950		0.146258
NC_000913	3819950	3819955		0.205871
NC_000913	3819955	3819960		0.198304
NC_000913	3819960	3819965		0.183131
NC_000913	3819965	3819970		0.166584
NC_000913	3819970	3819975		0.140603
NC_000913	3819975	3819980		0.153640
NC_000913	3819980	3819985		0.150365
NC_000913	3819985	3819990		0.146029
NC_000913	3819990	3819995		0.123796
NC_000913	3819995	3820000		0.096592
NC_000913	3820000	3820005		0.083474
NC_000913	3820005	3820010		0.069065
NC_000913	3820010	3820015		0.036466
NC_000913	3820015	3820020		0.027114
NC_000913	3820020	3820025		0.024843
NC_000913	3820025	3820030		0.028444
NC_000913	3820030	3820035		0.036758
NC_000913	3820035	3820040		0.044019
NC_000913	3820040	3820045		0.023792
NC_000913	3820045	3820050		0.048522
NC_000913	3820050	3820055		0.067919
NC_000913	3820055	3820060		0.072549
NC_000913	3820060	3820065		0.056511
NC_000913	3820065	3820070		0.060193
NC_000913	3820070	3820075		0.070342
NC_000913	3820075	3820080		0.113656
NC_000913	3820080	3820085		0.169326
NC_000913	3820085	3820090		0.166793
NC_000913	3820090	3820095		0.227095
NC_000913	3820095	3820100		0.336378
NC_000913	3820100	3820105		0.166482
NC_000913	3820105	3820110		0.152752
NC_000913	3820110	3820115		0.151893
NC_000913	3820115	3820120		0.165852
NC_000913	3820120	3820125		0.157758
NC_000913	3820125	3820130		0.154532
NC_000913	3820130	3820135		0.297001
NC_000913	3820135	3820140		0.353572
NC_000913	3820140	3820145		0.378403
NC_000913	3820145	3820150		0.450831
NC_000913	3820150	3820155		0.598754
NC_000913	3820155	3820160		1.143823
NC_000913	3820160	3820165		0.873293
NC_000913	3820165	3820170		0.595978
NC_000913	3820170	3820175		0.585541
NC_000913	3820175	3820180		0.588025
NC_000913	3820180	3820185		0.558707
NC_000913	3820185	3820190		0.600120
NC_000913	3820190	3820195		0.549163
NC_000913	3820195	3820200		0.613591
NC_000913	3820200	3820205		0.715218
NC_000913	3820205	3820210		0.805916
NC_000913	3820210	3820215		0.894994
NC_000913	3820215	3820220		1.036114
NC_000913	3820220	3820225		0.782085
NC_000913	3820225	3820230		0.582930
NC_000913	3820230	3820235		0.464990
NC_000913	3820235	3820240		0.468163
NC_000913	3820240	3820245		0.449997
NC_000913	3820245	3820250		0.463099
NC_000913	3820250	3820255		0.426171
NC_000913	3820255	3820260		0.486791
NC_000913	3820260	3820265		0.393919
NC_000913	3820265	3820270		0.371534
NC_000913	3820270	3820275		0.346006
NC_000913	3820275	3820280		0.336458
NC_000913	3820280	3820285		0.325893
NC_000913	3820285	3820290		0.326689
NC_000913	3820290	3820295		0.357442
NC_000913	3820295	3820300		0.391071
NC_000913	3820300	3820305		0.331402
NC_000913	3820305	3820310		0.266939
NC_000913	3820310	3820315		0.203392
NC_000913	3820315	3820320		0.182605
NC_000913	3820320	3820325		0.144943
NC_000913	3820325	3820330		0.156535
NC_000913	3820330	3820335		0.221667
NC_000913	3820335	3820340		0.234028
NC_000913	3820340	3820345		0.212228
NC_000913	3820345	3820350		0.285331
NC_000913	3820350	3820355		0.251641
NC_000913	3820355	3820360		0.361427
NC_000913	3820360	3820365		0.372095
NC_000913	3820365	3820370		0.359723
NC_000913	3820370	3820375		0.382033
NC_000913	3820375	3820380		0.386297
NC_000913	3820380	3820385		0.383981
NC_000913	3820385	3820390		0.399553
NC_000913	3820390	3820395		0.452032
NC_000913	3820395	3820400		0.497425
NC_000913	3820400	3820405		0.651693
NC_000913	3820405	3820410		0.651214
NC_000913	3820410	3820415		0.761774
NC_000913	3820415	3820420		0.756432
NC_000913	3820420	3820425		0.636795
NC_000913	3820425	3820430		0.910662
NC_000913	3820430	3820435		0.788914
NC_000913	3820435	3820440		0.894691
NC_000913	3820440	3820445		0.715336
NC_000913	3820445	3820450		0.688534
NC_000913	3820450	3820455		0.670685
NC_000913	3820455	3820460		0.677662
NC_000913	3820460	3820465		0.572725
NC_000913	3820465	3820470		0.778021
NC_000913	3820470	3820475		0.567757
NC_000913	3820475	3820480		0.392515
NC_000913	3820480	3820485		0.209967
NC_000913	3820485	3820490		0.183089
NC_000913	3820490	3820495		0.158996
NC_000913	3820495	3820500		0.143251
NC_000913	3820500	3820505		0.130509
NC_000913	3820505	3820510		0.156650
NC_000913	3820510	3820515		0.143495
NC_000913	3820515	3820520		0.130554
NC_000913	3820520	3820525		0.194696
NC_000913	3820525	3820530		0.211436
NC_000913	3820530	3820535		0.192660
NC_000913	3820535	3820540		0.170719
NC_000913	3820540	3820545		0.163834
NC_000913	3820545	3820550		0.118674
NC_000913	3820550	3820555		0.115562
NC_000913	3820555	3820560		0.070498
NC_000913	3820560	3820565		0.071187
NC_000913	3820565	3820570		0.063575
NC_000913	3820570	3820575		0.063860
NC_000913	3820575	3820580		0.071670
NC_000913	3820580	3820585		0.076872
NC_000913	3820585	3820590		0.137959
NC_000913	3820590	3820595		0.171567
NC_000913	3820595	3820600		0.291612
NC_000913	3820600	3820605		0.487201
NC_000913	3820605	3820610		0.512121
NC_000913	3820610	3820615		0.382733
NC_000913	3820615	3820620		0.397958
NC_000913	3820620	3820625		0.430903
NC_000913	3820625	3820630		0.430808
NC_000913	3820630	3820635		0.466782
NC_000913	3820635	3820640		0.452814
NC_000913	3820640	3820645		0.467312
NC_000913	3820645	3820650		0.531254
NC_000913	3820650	3820655		0.660529
NC_000913	3820655	3820660		0.868439
NC_000913	3820660	3820665		0.901437
NC_000913	3820665	3820670		0.969755
NC_000913	3820670	3820675		1.115173
NC_000913	3820675	3820680		1.150145
NC_000913	3820680	3820685		1.248698
NC_000913	3820685	3820690		1.342295
NC_000913	3820690	3820695		1.197475
NC_000913	3820695	3820700		0.902043
NC_000913	3820700	3820705		0.774469
NC_000913	3820705	3820710		0.819714
NC_000913	3820710	3820715		0.814481
NC_000913	3820715	3820720		0.853370
NC_000913	3820720	3820725		0.895526
NC_000913	3820725	3820730		0.865930
NC_000913	3820730	3820735		0.893995
NC_000913	3820735	3820740		0.856100
NC_000913	3820740	3820745		0.986626
NC_000913	3820745	3820750		1.326651
NC_000913	3820750	3820755		1.227249
NC_000913	3820755	3820760		0.895681
NC_000913	3820760	3820765		0.901751
NC_000913	3820765	3820770		0.761821
NC_000913	3820770	3820775		0.503603
NC_000913	3820775	3820780		0.351577
NC_000913	3820780	3820785		0.289884
NC_000913	3820785	3820790		0.233211
NC_000913	3820790	3820795		0.221514
NC_000913	3820795	3820800		0.167968
NC_000913	3820800	3820805		0.162367
NC_000913	3820805	3820810		0.116218
NC_000913	3820810	3820815		0.109838
NC_000913	3820815	3820820		0.109546
NC_000913	3820820	3820825		0.106760
NC_000913	3820825	3820830		0.130753
NC_000913	3820830	3820835		0.140570
NC_000913	3820835	3820840		0.176037
NC_000913	3820840	3820845		0.167315
NC_000913	3820845	3820850		0.210807
NC_000913	3820850	3820855		0.234852
NC_000913	3820855	3820860		0.155959
NC_000913	3820860	3820865		0.191384
NC_000913	3820865	3820870		0.160495
NC_000913	3820870	3820875		0.155479
NC_000913	3820875	3820880		0.154660
NC_000913	3820880	3820885		0.160295
NC_000913	3820885	3820890		0.143656
NC_000913	3820890	3820895		0.145521
NC_000913	3820895	3820900		0.176343
NC_000913	3820900	3820905		0.187454
NC_000913	3820905	3820910		0.189164
NC_000913	3820910	3820915		0.169207
NC_000913	3820915	3820920		0.231633
NC_000913	3820920	3820925		0.233262
NC_000913	3820925	3820930		0.261339
NC_000913	3820930	3820935		0.271018
NC_000913	3820935	3820940		0.259088
NC_000913	3820940	3820945		0.246919
NC_000913	3820945	3820950		0.238126
NC_000913	3820950	3820955		0.230262
NC_000913	3820955	3820960		0.235702
NC_000913	3820960	3820965		0.268759
NC_000913	3820965	3820970		0.245550
NC_000913	3820970	3820975		0.294907
NC_000913	3820975	3820980		0.309443
NC_000913	3820980	3820985		0.336459
NC_000913	3820985	3820990		0.330653
NC_000913	3820990	3820995		0.364968
NC_000913	3820995	3821000		0.363460
NC_000913	3821000	3821005		0.373732
NC_000913	3821005	3821010		0.281780
NC_000913	3821010	3821015		0.292489
NC_000913	3821015	3821020		0.303872
NC_000913	3821020	3821025		0.263365
NC_000913	3821025	3821030		0.256715
NC_000913	3821030	3821035		0.266625
NC_000913	3821035	3821040		0.272664
NC_000913	3821040	3821045		0.291216
NC_000913	3821045	3821050		0.320252
NC_000913	3821050	3821055		0.338829
NC_000913	3821055	3821060		0.332536
NC_000913	3821060	3821065		0.288453
NC_000913	3821065	3821070		0.311823
NC_000913	3821070	3821075		0.368560
NC_000913	3821075	3821080		0.410827
NC_000913	3821080	3821085		0.431879
NC_000913	3821085	3821090		0.393638
NC_000913	3821090	3821095		0.367601
NC_000913	3821095	3821100		0.405294
NC_000913	3821100	3821105		0.438644
NC_000913	3821105	3821110		0.468630
NC_000913	3821110	3821115		0.543664
NC_000913	3821115	3821120		0.578887
NC_000913	3821120	3821125		0.728464
NC_000913	3821125	3821130		0.455255
NC_000913	3821130	3821135		0.460007
NC_000913	3821135	3821140		0.451917
NC_000913	3821140	3821145		0.389039
NC_000913	3821145	3821150		0.285522
NC_000913	3821150	3821155		0.219672
NC_000913	3821155	3821160		0.251277
NC_000913	3821160	3821165		0.269413
NC_000913	3821165	3821170		0.291819
NC_000913	3821170	3821175		0.245328
NC_000913	3821175	3821180		0.211810
NC_000913	3821180	3821185		0.174467
NC_000913	3821185	3821190		0.147529
NC_000913	3821190	3821195		0.129299
NC_000913	3821195	3821200		0.119830
NC_000913	3821200	3821205		0.115147
NC_000913	3821205	3821210		0.037169
NC_000913	3821210	3821215		0.024074
NC_000913	3821215	3821220		0.014704
NC_000913	3821220	3821225		0.008514
NC_000913	3821225	3821230		0.007824
NC_000913	3821230	3821235		0.007247
NC_000913	3821235	3821240		0.005574
NC_000913	3821240	3821245		0.005386
NC_000913	3821245	3821250		0.005870
NC_000913	3821250	3821255		0.006463
NC_000913	3821255	3821260		0.007115
NC_000913	3821260	3821265		0.010183
NC_000913	3821265	3821270		0.012804
NC_000913	3821270	3821275		0.010666
NC_000913	3821275	3821280		0.008549
NC_000913	3821280	3821285		0.009494
NC_000913	3821285	3821290		0.012759
NC_000913	3821290	3821295		0.006967
NC_000913	3821295	3821300		0.006447
NC_000913	3821300	3821305		0.007181
NC_000913	3821305	3821310		0.007415
NC_000913	3821310	3821315		0.007294
NC_000913	3821315	3821320		0.009077
NC_000913	3821320	3821325		0.010030
NC_000913	3821325	3821330		0.011145
NC_000913	3821330	3821335		0.007237
NC_000913	3821335	3821340		0.007556
NC_000913	3821340	3821345		0.006921
NC_000913	3821345	3821350		0.006321
NC_000913	3821350	3821355		0.005063
NC_000913	3821355	3821360		0.005643
NC_000913	3821360	3821365		0.002490
NC_000913	3821365	3821370		0.003325
NC_000913	3821370	3821375		0.003663
NC_000913	3821375	3821380		0.006703
NC_000913	3821380	3821385		0.007059
NC_000913	3821385	3821390		0.007521
NC_000913	3821390	3821395		0.010038
NC_000913	3821395	3821400		0.012002
NC_000913	3821400	3821405		0.016515
NC_000913	3821405	3821410		0.019215
NC_000913	3821410	3821415		0.034091
NC_000913	3821415	3821420		0.011881
NC_000913	3821420	3821425		0.007760
NC_000913	3821425	3821430		0.006121
NC_000913	3821430	3821435		0.003559
NC_000913	3821435	3821440		0.002792
NC_000913	3821440	3821445		0.002882
NC_000913	3821445	3821450		0.002217
NC_000913	3821450	3821455		0.000852
NC_000913	3821455	3821460		0.001048
NC_000913	3821460	3821465		0.001368
NC_000913	3821465	3821470		0.001417
NC_000913	3821470	3821475		0.001297
NC_000913	3821475	3821480		0.001001
NC_000913	3821480	3821485		0.001014
NC_000913	3821485	3821490		0.001645
NC_000913	3821490	3821495		0.002741
NC_000913	3821495	3821500		0.003282
NC_000913	3821500	3821505		0.027938
NC_000913	3821505	3821510		0.074334
NC_000913	3821510	3821515		0.089905
NC_000913	3821515	3821520		0.103404
NC_000913	3821520	3821525		0.191463
NC_000913	3821525	3821530		0.293400
NC_000913	3821530	3821535		0.353513
NC_000913	3821535	3821540		0.482189
NC_000913	3821540	3821545		0.502936
NC_000913	3821545	3821550		0.432539
NC_000913	3821550	3821555		0.350344
NC_000913	3821555	3821560		0.330496
NC_000913	3821560	3821565		0.318138
NC_000913	3821565	3821570		0.318497
NC_000913	3821570	3821575		0.340377
NC_000913	3821575	3821580		0.384775
NC_000913	3821580	3821585		0.553409
NC_000913	3821585	3821590		1.046398
NC_000913	3821590	3821595		1.154452
NC_000913	3821595	3821600		1.874066
NC_000913	3821600	3821605		3.189962
NC_000913	3821605	3821610		3.565034
NC_000913	3821610	3821615		3.525434
NC_000913	3821615	3821620		2.721748
NC_000913	3821620	3821625		2.080175
NC_000913	3821625	3821630		0.708499
NC_000913	3821630	3821635		0.576525
NC_000913	3821635	3821640		0.485367
NC_000913	3821640	3821645		0.514880
NC_000913	3821645	3821650		0.433805
NC_000913	3821650	3821655		0.387412
NC_000913	3821655	3821660		0.408966
NC_000913	3821660	3821665		0.447015
NC_000913	3821665	3821670		0.620966
NC_000913	3821670	3821675		0.468550
NC_000913	3821675	3821680		0.391678
NC_000913	3821680	3821685		0.311561
NC_000913	3821685	3821690		0.238341
NC_000913	3821690	3821695		0.231822
NC_000913	3821695	3821700		0.204973
NC_000913	3821700	3821705		0.199661
NC_000913	3821705	3821710		0.237036
NC_000913	3821710	3821715		0.250724
NC_000913	3821715	3821720		0.268081
NC_000913	3821720	3821725		0.574545
NC_000913	3821725	3821730		0.549056
NC_000913	3821730	3821735		0.709391
NC_000913	3821735	3821740		0.936376
NC_000913	3821740	3821745		0.892637
NC_000913	3821745	3821750		0.906316
NC_000913	3821750	3821755		0.903137
NC_000913	3821755	3821760		0.869450
NC_000913	3821760	3821765		0.798802
NC_000913	3821765	3821770		0.684089
NC_000913	3821770	3821775		0.704311
NC_000913	3821775	3821780		0.734601
NC_000913	3821780	3821785		0.748216
NC_000913	3821785	3821790		0.689663
NC_000913	3821790	3821795		0.514358
NC_000913	3821795	3821800		0.618747
NC_000913	3821800	3821805		0.653342
NC_000913	3821805	3821810		0.753431
NC_000913	3821810	3821815		0.758487
NC_000913	3821815	3821820		0.783397
NC_000913	3821820	3821825		0.739104
NC_000913	3821825	3821830		0.727879
NC_000913	3821830	3821835		0.710653
NC_000913	3821835	3821840		0.700064
NC_000913	3821840	3821845		0.659791
NC_000913	3821845	3821850		0.685529
NC_000913	3821850	3821855		0.605059
NC_000913	3821855	3821860		0.618087
NC_000913	3821860	3821865		0.610237
NC_000913	3821865	3821870		0.377247
NC_000913	3821870	3821875		0.320893
NC_000913	3821875	3821880		0.326430
NC_000913	3821880	3821885		0.275618
NC_000913	3821885	3821890		0.276822
NC_000913	3821890	3821895		0.144973
NC_000913	3821895	3821900		0.148651
NC_000913	3821900	3821905		0.140911
NC_000913	3821905	3821910		0.130206
NC_000913	3821910	3821915		0.123988
NC_000913	3821915	3821920		0.083375
NC_000913	3821920	3821925		0.103601
NC_000913	3821925	3821930		0.105534
NC_000913	3821930	3821935		0.142048
NC_000913	3821935	3821940		0.174621
NC_000913	3821940	3821945		0.173813
NC_000913	3821945	3821950		0.140236
NC_000913	3821950	3821955		0.143284
NC_000913	3821955	3821960		0.130810
NC_000913	3821960	3821965		0.102717
NC_000913	3821965	3821970		0.084489
NC_000913	3821970	3821975		0.055244
NC_000913	3821975	3821980		0.060695
NC_000913	3821980	3821985		0.069959
NC_000913	3821985	3821990		0.075082
NC_000913	3821990	3821995		0.066624
NC_000913	3821995	3822000		0.083168
NC_000913	3822000	3822005		0.080582
NC_000913	3822005	3822010		0.088666
NC_000913	3822010	3822015		0.108874
NC_000913	3822015	3822020		0.126660
NC_000913	3822020	3822025		0.188966
NC_000913	3822025	3822030		0.212139
NC_000913	3822030	3822035		0.571704
NC_000913	3822035	3822040		0.670980
NC_000913	3822040	3822045		0.608178
NC_000913	3822045	3822050		0.521591
NC_000913	3822050	3822055		0.403280
NC_000913	3822055	3822060		0.379097
NC_000913	3822060	3822065		0.273110
NC_000913	3822065	3822070		0.277642
NC_000913	3822070	3822075		0.251030
NC_000913	3822075	3822080		0.244245
NC_000913	3822080	3822085		0.245428
NC_000913	3822085	3822090		0.225763
NC_000913	3822090	3822095		0.191413
NC_000913	3822095	3822100		0.167006
NC_000913	3822100	3822105		0.145438
NC_000913	3822105	3822110		0.063997
NC_000913	3822110	3822115		0.053670
NC_000913	3822115	3822120		0.047276
NC_000913	3822120	3822125		0.045955
NC_000913	3822125	3822130		0.051693
NC_000913	3822130	3822135		0.053116
NC_000913	3822135	3822140		0.060214
NC_000913	3822140	3822145		0.071750
NC_000913	3822145	3822150		0.064642
NC_000913	3822150	3822155		0.069944
NC_000913	3822155	3822160		0.061991
NC_000913	3822160	3822165		0.084535
NC_000913	3822165	3822170		0.099559
NC_000913	3822170	3822175		0.097005
NC_000913	3822175	3822180		0.093984
NC_000913	3822180	3822185		0.101571
NC_000913	3822185	3822190		0.104140
NC_000913	3822190	3822195		0.160383
NC_000913	3822195	3822200		0.161989
NC_000913	3822200	3822205		0.174205
NC_000913	3822205	3822210		0.184995
NC_000913	3822210	3822215		0.195365
NC_000913	3822215	3822220		0.230151
NC_000913	3822220	3822225		0.264213
NC_000913	3822225	3822230		0.297864
NC_000913	3822230	3822235		0.457502
NC_000913	3822235	3822240		0.700360
NC_000913	3822240	3822245		0.629969
NC_000913	3822245	3822250		0.660810
NC_000913	3822250	3822255		0.586668
NC_000913	3822255	3822260		0.544548
NC_000913	3822260	3822265		0.546943
NC_000913	3822265	3822270		0.546719
NC_000913	3822270	3822275		0.721618
NC_000913	3822275	3822280		0.751853
NC_000913	3822280	3822285		0.882131
NC_000913	3822285	3822290		0.571790
NC_000913	3822290	3822295		0.763895
NC_000913	3822295	3822300		0.706217
NC_000913	3822300	3822305		0.739654
NC_000913	3822305	3822310		0.742578
NC_000913	3822310	3822315		0.812920
NC_000913	3822315	3822320		0.994034
NC_000913	3822320	3822325		1.680223
NC_000913	3822325	3822330		1.918300
NC_000913	3822330	3822335		1.941009
NC_000913	3822335	3822340		1.991902
NC_000913	3822340	3822345		2.500639
NC_000913	3822345	3822350		2.248730
NC_000913	3822350	3822355		2.117636
NC_000913	3822355	3822360		2.305248
NC_000913	3822360	3822365		2.450116
NC_000913	3822365	3822370		1.791177
NC_000913	3822370	3822375		1.509044
NC_000913	3822375	3822380		1.373435
NC_000913	3822380	3822385		0.799588
NC_000913	3822385	3822390		0.472771
NC_000913	3822390	3822395		0.388300
NC_000913	3822395	3822400		0.384072
NC_000913	3822400	3822405		0.325711
NC_000913	3822405	3822410		0.362231
NC_000913	3822410	3822415		0.258678
NC_000913	3822415	3822420		0.316781
NC_000913	3822420	3822425		0.634424
NC_000913	3822425	3822430		0.492274
NC_000913	3822430	3822435		0.516618
NC_000913	3822435	3822440		0.289464
NC_000913	3822440	3822445		0.274316
NC_000913	3822445	3822450		0.206647
NC_000913	3822450	3822455		0.191942
NC_000913	3822455	3822460		0.144945
NC_000913	3822460	3822465		0.159626
NC_000913	3822465	3822470		0.145359
NC_000913	3822470	3822475		0.135528
NC_000913	3822475	3822480		0.118135
NC_000913	3822480	3822485		0.193380
NC_000913	3822485	3822490		0.170538
NC_000913	3822490	3822495		0.165493
NC_000913	3822495	3822500		0.129320
NC_000913	3822500	3822505		0.118709
NC_000913	3822505	3822510		0.113781
NC_000913	3822510	3822515		0.089378
NC_000913	3822515	3822520		0.062030
NC_000913	3822520	3822525		0.058026
NC_000913	3822525	3822530		0.068667
NC_000913	3822530	3822535		0.039190
NC_000913	3822535	3822540		0.032167
NC_000913	3822540	3822545		0.010887
NC_000913	3822545	3822550		0.011891
NC_000913	3822550	3822555		0.010469
NC_000913	3822555	3822560		0.010307
NC_000913	3822560	3822565		0.015057
NC_000913	3822565	3822570		0.020338
NC_000913	3822570	3822575		0.035750
NC_000913	3822575	3822580		0.105710
NC_000913	3822580	3822585		0.051172
NC_000913	3822585	3822590		0.039648
NC_000913	3822590	3822595		0.013701
NC_000913	3822595	3822600		0.017576
NC_000913	3822600	3822605		0.016117
NC_000913	3822605	3822610		0.016508
NC_000913	3822610	3822615		0.019122
NC_000913	3822615	3822620		0.033332
NC_000913	3822620	3822625		0.068568
NC_000913	3822625	3822630		0.235329
NC_000913	3822630	3822635		0.519548
NC_000913	3822635	3822640		0.664575
NC_000913	3822640	3822645		0.649050
NC_000913	3822645	3822650		0.745725
NC_000913	3822650	3822655		0.795299
NC_000913	3822655	3822660		1.010079
NC_000913	3822660	3822665		0.955649
NC_000913	3822665	3822670		0.942269
NC_000913	3822670	3822675		1.024281
NC_000913	3822675	3822680		0.892335
NC_000913	3822680	3822685		0.981949
NC_000913	3822685	3822690		1.017125
NC_000913	3822690	3822695		1.086584
NC_000913	3822695	3822700		1.097594
NC_000913	3822700	3822705		1.062577
NC_000913	3822705	3822710		1.022605
NC_000913	3822710	3822715		0.927122
NC_000913	3822715	3822720		0.658302
NC_000913	3822720	3822725		0.590126
NC_000913	3822725	3822730		0.663297
NC_000913	3822730	3822735		0.568850
NC_000913	3822735	3822740		0.554752
NC_000913	3822740	3822745		0.536907
NC_000913	3822745	3822750		0.546913
NC_000913	3822750	3822755		0.612484
NC_000913	3822755	3822760		0.639160
NC_000913	3822760	3822765		0.607574
NC_000913	3822765	3822770		0.661484
NC_000913	3822770	3822775		0.760243
NC_000913	3822775	3822780		0.880797
NC_000913	3822780	3822785		0.985270
NC_000913	3822785	3822790		1.139864
NC_000913	3822790	3822795		0.689418
NC_000913	3822795	3822800		0.745744
NC_000913	3822800	3822805		0.619239
NC_000913	3822805	3822810		0.525834
NC_000913	3822810	3822815		0.371040
NC_000913	3822815	3822820		0.339690
NC_000913	3822820	3822825		0.253021
NC_000913	3822825	3822830		0.263911
NC_000913	3822830	3822835		0.204928
NC_000913	3822835	3822840		0.178252
NC_000913	3822840	3822845		0.167548
NC_000913	3822845	3822850		0.140487
NC_000913	3822850	3822855		0.120894
NC_000913	3822855	3822860		0.119615
NC_000913	3822860	3822865		0.158857
NC_000913	3822865	3822870		0.154927
NC_000913	3822870	3822875		0.143839
NC_000913	3822875	3822880		0.115757
NC_000913	3822880	3822885		0.102677
NC_000913	3822885	3822890		0.096141
NC_000913	3822890	3822895		0.106644
NC_000913	3822895	3822900		0.113506
NC_000913	3822900	3822905		0.168143
NC_000913	3822905	3822910		0.171416
NC_000913	3822910	3822915		0.164163
NC_000913	3822915	3822920		0.150225
NC_000913	3822920	3822925		0.190853
NC_000913	3822925	3822930		0.161779
NC_000913	3822930	3822935		0.238142
NC_000913	3822935	3822940		0.253257
NC_000913	3822940	3822945		0.159892
NC_000913	3822945	3822950		0.113954
NC_000913	3822950	3822955		0.098831
NC_000913	3822955	3822960		0.095134
NC_000913	3822960	3822965		0.069356
NC_000913	3822965	3822970		0.083493
NC_000913	3822970	3822975		0.107869
NC_000913	3822975	3822980		0.150856
NC_000913	3822980	3822985		0.166450
NC_000913	3822985	3822990		0.239272
NC_000913	3822990	3822995		0.366439
NC_000913	3822995	3823000		0.194951
NC_000913	3823000	3823005		0.222854
NC_000913	3823005	3823010		0.182546
NC_000913	3823010	3823015		0.201877
NC_000913	3823015	3823020		0.224920
NC_000913	3823020	3823025		0.233063
NC_000913	3823025	3823030		0.225146
NC_000913	3823030	3823035		0.456596
NC_000913	3823035	3823040		0.853678
NC_000913	3823040	3823045		0.949405
NC_000913	3823045	3823050		1.116732
NC_000913	3823050	3823055		0.863100
NC_000913	3823055	3823060		0.535146
NC_000913	3823060	3823065		0.372294
NC_000913	3823065	3823070		0.311362
NC_000913	3823070	3823075		0.247391
NC_000913	3823075	3823080		0.234164
NC_000913	3823080	3823085		0.180194
NC_000913	3823085	3823090		0.169579
NC_000913	3823090	3823095		0.107977
NC_000913	3823095	3823100		0.111264
NC_000913	3823100	3823105		0.133802
NC_000913	3823105	3823110		0.143720
NC_000913	3823110	3823115		0.171470
NC_000913	3823115	3823120		0.253666
NC_000913	3823120	3823125		0.587528
NC_000913	3823125	3823130		0.572509
NC_000913	3823130	3823135		0.478224
NC_000913	3823135	3823140		0.258346
NC_000913	3823140	3823145		0.263621
NC_000913	3823145	3823150		0.238197
NC_000913	3823150	3823155		0.211178
NC_000913	3823155	3823160		0.207857
NC_000913	3823160	3823165		0.169397
NC_000913	3823165	3823170		0.163171
NC_000913	3823170	3823175		0.224151
NC_000913	3823175	3823180		0.295666
NC_000913	3823180	3823185		0.155171
NC_000913	3823185	3823190		0.142793
NC_000913	3823190	3823195		0.118542
NC_000913	3823195	3823200		0.076297
NC_000913	3823200	3823205		0.035448
NC_000913	3823205	3823210		0.033028
NC_000913	3823210	3823215		0.035249
NC_000913	3823215	3823220		0.030190
NC_000913	3823220	3823225		0.079226
NC_000913	3823225	3823230		0.080983
NC_000913	3823230	3823235		0.079812
NC_000913	3823235	3823240		0.110564
NC_000913	3823240	3823245		0.091322
NC_000913	3823245	3823250		0.088261
NC_000913	3823250	3823255		0.098593
NC_000913	3823255	3823260		0.069573
NC_000913	3823260	3823265		0.073260
NC_000913	3823265	3823270		0.079619
NC_000913	3823270	3823275		0.099509
NC_000913	3823275	3823280		0.167290
NC_000913	3823280	3823285		0.442712
NC_000913	3823285	3823290		0.272825
NC_000913	3823290	3823295		0.264650
NC_000913	3823295	3823300		0.339399
NC_000913	3823300	3823305		0.356483
NC_000913	3823305	3823310		0.300360
NC_000913	3823310	3823315		0.283609
NC_000913	3823315	3823320		0.184439
NC_000913	3823320	3823325		0.205392
NC_000913	3823325	3823330		0.211195
NC_000913	3823330	3823335		0.120210
NC_000913	3823335	3823340		0.099954
NC_000913	3823340	3823345		0.089701
NC_000913	3823345	3823350		0.081219
NC_000913	3823350	3823355		0.081351
NC_000913	3823355	3823360		0.109983
NC_000913	3823360	3823365		0.186965
NC_000913	3823365	3823370		0.250831
NC_000913	3823370	3823375		0.288277
NC_000913	3823375	3823380		0.605270
NC_000913	3823380	3823385		0.440690
NC_000913	3823385	3823390		0.386465
NC_000913	3823390	3823395		0.336644
NC_000913	3823395	3823400		0.226577
NC_000913	3823400	3823405		0.229159
NC_000913	3823405	3823410		0.275607
NC_000913	3823410	3823415		0.267008
NC_000913	3823415	3823420		0.249192
NC_000913	3823420	3823425		0.317849
NC_000913	3823425	3823430		0.446267
NC_000913	3823430	3823435		0.434255
NC_000913	3823435	3823440		0.463216
NC_000913	3823440	3823445		0.420875
NC_000913	3823445	3823450		0.427281
NC_000913	3823450	3823455		0.301394
NC_000913	3823455	3823460		0.338616
NC_000913	3823460	3823465		0.375951
NC_000913	3823465	3823470		0.376392
NC_000913	3823470	3823475		0.362169
NC_000913	3823475	3823480		0.348184
NC_000913	3823480	3823485		0.208504
NC_000913	3823485	3823490		0.192916
NC_000913	3823490	3823495		0.163568
NC_000913	3823495	3823500		0.148975
NC_000913	3823500	3823505		0.168315
NC_000913	3823505	3823510		0.167690
NC_000913	3823510	3823515		0.286193
NC_000913	3823515	3823520		0.260237
NC_000913	3823520	3823525		0.193752
NC_000913	3823525	3823530		0.244026
NC_000913	3823530	3823535		0.177273
NC_000913	3823535	3823540		0.117298
NC_000913	3823540	3823545		0.173182
NC_000913	3823545	3823550		0.159589
NC_000913	3823550	3823555		0.089896
NC_000913	3823555	3823560		0.078784
NC_000913	3823560	3823565		0.104082
NC_000913	3823565	3823570		0.127865
NC_000913	3823570	3823575		0.119616
NC_000913	3823575	3823580		0.140785
NC_000913	3823580	3823585		0.146511
NC_000913	3823585	3823590		0.128347
NC_000913	3823590	3823595		0.082146
NC_000913	3823595	3823600		0.066252
NC_000913	3823600	3823605		0.073382
NC_000913	3823605	3823610		0.063433
NC_000913	3823610	3823615		0.070832
NC_000913	3823615	3823620		0.077840
NC_000913	3823620	3823625		0.107423
NC_000913	3823625	3823630		0.189093
NC_000913	3823630	3823635		0.402953
NC_000913	3823635	3823640		0.573471
NC_000913	3823640	3823645		0.723330
NC_000913	3823645	3823650		0.980462
NC_000913	3823650	3823655		0.839786
NC_000913	3823655	3823660		0.925338
NC_000913	3823660	3823665		0.915341
NC_000913	3823665	3823670		0.883059
NC_000913	3823670	3823675		0.901026
NC_000913	3823675	3823680		0.896193
NC_000913	3823680	3823685		1.106025
NC_000913	3823685	3823690		1.070189
NC_000913	3823690	3823695		1.278638
NC_000913	3823695	3823700		1.359562
NC_000913	3823700	3823705		1.555438
NC_000913	3823705	3823710		1.586676
NC_000913	3823710	3823715		1.810570
NC_000913	3823715	3823720		1.953039
NC_000913	3823720	3823725		2.588694
NC_000913	3823725	3823730		2.414454
NC_000913	3823730	3823735		2.513018
NC_000913	3823735	3823740		2.086183
NC_000913	3823740	3823745		1.346307
NC_000913	3823745	3823750		1.291766
NC_000913	3823750	3823755		1.246942
NC_000913	3823755	3823760		1.256148
NC_000913	3823760	3823765		1.025086
NC_000913	3823765	3823770		1.022014
NC_000913	3823770	3823775		0.991076
NC_000913	3823775	3823780		1.066627
NC_000913	3823780	3823785		0.808599
NC_000913	3823785	3823790		0.523195
NC_000913	3823790	3823795		0.382641
NC_000913	3823795	3823800		0.359853
NC_000913	3823800	3823805		0.350785
NC_000913	3823805	3823810		0.334096
NC_000913	3823810	3823815		0.337694
NC_000913	3823815	3823820		0.350709
NC_000913	3823820	3823825		0.341467
NC_000913	3823825	3823830		0.405039
NC_000913	3823830	3823835		0.372189
NC_000913	3823835	3823840		0.406481
NC_000913	3823840	3823845		0.346088
NC_000913	3823845	3823850		0.251942
NC_000913	3823850	3823855		0.192585
NC_000913	3823855	3823860		0.203075
NC_000913	3823860	3823865		0.218632
NC_000913	3823865	3823870		0.190470
NC_000913	3823870	3823875		0.194711
NC_000913	3823875	3823880		0.199698
NC_000913	3823880	3823885		0.199586
NC_000913	3823885	3823890		0.222211
NC_000913	3823890	3823895		0.258450
NC_000913	3823895	3823900		0.303470
NC_000913	3823900	3823905		0.224247
NC_000913	3823905	3823910		0.194900
NC_000913	3823910	3823915		0.155191
NC_000913	3823915	3823920		0.158324
NC_000913	3823920	3823925		0.182963
NC_000913	3823925	3823930		0.217607
NC_000913	3823930	3823935		0.202680
NC_000913	3823935	3823940		0.186355
NC_000913	3823940	3823945		0.190761
NC_000913	3823945	3823950		0.258885
NC_000913	3823950	3823955		0.261114
NC_000913	3823955	3823960		0.258699
NC_000913	3823960	3823965		0.263324
NC_000913	3823965	3823970		0.252896
NC_000913	3823970	3823975		0.250256
NC_000913	3823975	3823980		0.325248
NC_000913	3823980	3823985		0.265215
NC_000913	3823985	3823990		0.260886
NC_000913	3823990	3823995		0.255642
NC_000913	3823995	3824000		0.260228
NC_000913	3824000	3824005		0.244492
NC_000913	3824005	3824010		0.246251
NC_000913	3824010	3824015		0.227433
NC_000913	3824015	3824020		0.213779
NC_000913	3824020	3824025		0.220246
NC_000913	3824025	3824030		0.255035
NC_000913	3824030	3824035		0.191487
NC_000913	3824035	3824040		0.181856
NC_000913	3824040	3824045		0.148494
NC_000913	3824045	3824050		0.171448
NC_000913	3824050	3824055		0.202063
NC_000913	3824055	3824060		0.230834
NC_000913	3824060	3824065		0.240304
NC_000913	3824065	3824070		0.292145
NC_000913	3824070	3824075		0.280253
NC_000913	3824075	3824080		0.355610
NC_000913	3824080	3824085		0.510496
NC_000913	3824085	3824090		0.513749
NC_000913	3824090	3824095		0.440307
NC_000913	3824095	3824100		0.499416
NC_000913	3824100	3824105		0.370832
NC_000913	3824105	3824110		0.417156
NC_000913	3824110	3824115		0.400642
NC_000913	3824115	3824120		0.451309
NC_000913	3824120	3824125		0.355574
NC_000913	3824125	3824130		0.403135
NC_000913	3824130	3824135		0.411466
NC_000913	3824135	3824140		0.434546
NC_000913	3824140	3824145		0.445804
NC_000913	3824145	3824150		0.396867
NC_000913	3824150	3824155		0.366583
NC_000913	3824155	3824160		0.434767
NC_000913	3824160	3824165		0.436734
NC_000913	3824165	3824170		0.436697
NC_000913	3824170	3824175		0.540670
NC_000913	3824175	3824180		0.540147
NC_000913	3824180	3824185		0.928212
NC_000913	3824185	3824190		1.092275
NC_000913	3824190	3824195		1.568523
NC_000913	3824195	3824200		1.321471
NC_000913	3824200	3824205		0.919329
NC_000913	3824205	3824210		0.609750
NC_000913	3824210	3824215		0.628515
NC_000913	3824215	3824220		0.620658
NC_000913	3824220	3824225		0.604542
NC_000913	3824225	3824230		0.633874
NC_000913	3824230	3824235		0.661933
NC_000913	3824235	3824240		0.472889
NC_000913	3824240	3824245		0.402833
NC_000913	3824245	3824250		0.363831
NC_000913	3824250	3824255		0.304712
NC_000913	3824255	3824260		0.110247
NC_000913	3824260	3824265		0.089437
NC_000913	3824265	3824270		0.079000
NC_000913	3824270	3824275		0.111706
NC_000913	3824275	3824280		0.059311
NC_000913	3824280	3824285		0.033386
NC_000913	3824285	3824290		0.032122
NC_000913	3824290	3824295		0.042491
NC_000913	3824295	3824300		0.088162
NC_000913	3824300	3824305		0.029411
NC_000913	3824305	3824310		0.012890
NC_000913	3824310	3824315		0.000839
NC_000913	3824315	3824320		0.000896
NC_000913	3824320	3824325		0.000873
NC_000913	3824325	3824330		0.000758
NC_000913	3824330	3824335		0.000617
NC_000913	3824335	3824340		0.000886
NC_000913	3824340	3824345		0.018849
NC_000913	3824345	3824350		0.030319
NC_000913	3824350	3824355		0.062814
NC_000913	3824355	3824360		0.066489
NC_000913	3824360	3824365		0.090959
NC_000913	3824365	3824370		0.093115
NC_000913	3824370	3824375		0.106301
NC_000913	3824375	3824380		0.054826
NC_000913	3824380	3824385		0.036282
NC_000913	3824385	3824390		0.031624
NC_000913	3824390	3824395		0.043079
NC_000913	3824395	3824400		0.043540
NC_000913	3824400	3824405		0.045563
NC_000913	3824405	3824410		0.037129
NC_000913	3824410	3824415		0.042501
NC_000913	3824415	3824420		0.047132
NC_000913	3824420	3824425		0.055523
NC_000913	3824425	3824430		0.061764
NC_000913	3824430	3824435		0.070565
NC_000913	3824435	3824440		0.070530
NC_000913	3824440	3824445		0.087138
NC_000913	3824445	3824450		0.197127
NC_000913	3824450	3824455		0.111426
NC_000913	3824455	3824460		0.051810
NC_000913	3824460	3824465		0.058942
NC_000913	3824465	3824470		0.054977
NC_000913	3824470	3824475		0.049017
NC_000913	3824475	3824480		0.045848
NC_000913	3824480	3824485		0.069966
NC_000913	3824485	3824490		0.172625
NC_000913	3824490	3824495		0.151414
NC_000913	3824495	3824500		0.149496
NC_000913	3824500	3824505		0.224994
NC_000913	3824505	3824510		0.253411
NC_000913	3824510	3824515		0.335831
NC_000913	3824515	3824520		0.340566
NC_000913	3824520	3824525		0.279580
NC_000913	3824525	3824530		0.328867
NC_000913	3824530	3824535		0.236640
NC_000913	3824535	3824540		0.183995
NC_000913	3824540	3824545		0.191721
NC_000913	3824545	3824550		0.149521
NC_000913	3824550	3824555		0.149175
NC_000913	3824555	3824560		0.123394
NC_000913	3824560	3824565		0.133229
NC_000913	3824565	3824570		0.129171
NC_000913	3824570	3824575		0.138780
NC_000913	3824575	3824580		0.125199
NC_000913	3824580	3824585		0.111408
NC_000913	3824585	3824590		0.153793
NC_000913	3824590	3824595		0.172738
NC_000913	3824595	3824600		0.177614
NC_000913	3824600	3824605		0.163185
NC_000913	3824605	3824610		0.183020
NC_000913	3824610	3824615		0.279217
NC_000913	3824615	3824620		0.233128
NC_000913	3824620	3824625		0.331268
NC_000913	3824625	3824630		0.351362
NC_000913	3824630	3824635		0.308918
NC_000913	3824635	3824640		0.344728
NC_000913	3824640	3824645		0.368252
NC_000913	3824645	3824650		0.398173
NC_000913	3824650	3824655		0.443493
NC_000913	3824655	3824660		0.558156
NC_000913	3824660	3824665		0.492443
NC_000913	3824665	3824670		0.480441
NC_000913	3824670	3824675		0.501942
NC_000913	3824675	3824680		0.477952
NC_000913	3824680	3824685		0.438478
NC_000913	3824685	3824690		0.448118
NC_000913	3824690	3824695		0.456491
NC_000913	3824695	3824700		0.482908
NC_000913	3824700	3824705		0.470626
NC_000913	3824705	3824710		0.494551
NC_000913	3824710	3824715		0.451885
NC_000913	3824715	3824720		0.537680
NC_000913	3824720	3824725		0.497977
NC_000913	3824725	3824730		0.501962
NC_000913	3824730	3824735		0.512768
NC_000913	3824735	3824740		0.401574
NC_000913	3824740	3824745		0.349370
NC_000913	3824745	3824750		0.352598
NC_000913	3824750	3824755		0.367936
NC_000913	3824755	3824760		0.313883
NC_000913	3824760	3824765		0.282800
NC_000913	3824765	3824770		0.291534
NC_000913	3824770	3824775		0.409739
NC_000913	3824775	3824780		0.524955
NC_000913	3824780	3824785		0.613427
NC_000913	3824785	3824790		0.771710
NC_000913	3824790	3824795		1.256819
NC_000913	3824795	3824800		1.456843
NC_000913	3824800	3824805		1.604255
NC_000913	3824805	3824810		2.025380
NC_000913	3824810	3824815		2.292199
NC_000913	3824815	3824820		3.285362
NC_000913	3824820	3824825		3.280777
NC_000913	3824825	3824830		3.190277
NC_000913	3824830	3824835		2.827291
NC_000913	3824835	3824840		3.088571
NC_000913	3824840	3824845		2.194063
NC_000913	3824845	3824850		1.347429
NC_000913	3824850	3824855		1.172169
NC_000913	3824855	3824860		1.178244
NC_000913	3824860	3824865		1.124183
NC_000913	3824865	3824870		1.066372
NC_000913	3824870	3824875		0.956912
NC_000913	3824875	3824880		0.897072
NC_000913	3824880	3824885		0.734240
NC_000913	3824885	3824890		0.641718
NC_000913	3824890	3824895		0.447769
NC_000913	3824895	3824900		0.432436
NC_000913	3824900	3824905		0.363517
NC_000913	3824905	3824910		0.355209
NC_000913	3824910	3824915		0.329810
NC_000913	3824915	3824920		0.348100
NC_000913	3824920	3824925		0.404223
NC_000913	3824925	3824930		0.697235
NC_000913	3824930	3824935		0.948085
NC_000913	3824935	3824940		0.826837
NC_000913	3824940	3824945		0.564785
NC_000913	3824945	3824950		0.581946
NC_000913	3824950	3824955		0.534251
NC_000913	3824955	3824960		0.553521
NC_000913	3824960	3824965		0.579841
NC_000913	3824965	3824970		0.536813
NC_000913	3824970	3824975		0.549385
NC_000913	3824975	3824980		0.552340
NC_000913	3824980	3824985		0.581659
NC_000913	3824985	3824990		0.561738
NC_000913	3824990	3824995		0.167485
NC_000913	3824995	3825000		0.092372
NC_000913	3825000	3825005		0.087127
NC_000913	3825005	3825010		0.086019
NC_000913	3825010	3825015		0.077013
NC_000913	3825015	3825020		0.078572
NC_000913	3825020	3825025		0.074451
NC_000913	3825025	3825030		0.097521
NC_000913	3825030	3825035		0.102558
NC_000913	3825035	3825040		0.167180
NC_000913	3825040	3825045		0.172213
NC_000913	3825045	3825050		0.218895
NC_000913	3825050	3825055		0.297022
NC_000913	3825055	3825060		0.338215
NC_000913	3825060	3825065		0.347447
NC_000913	3825065	3825070		0.383247
NC_000913	3825070	3825075		0.473747
NC_000913	3825075	3825080		0.529806
NC_000913	3825080	3825085		0.668598
NC_000913	3825085	3825090		0.742910
NC_000913	3825090	3825095		0.824242
NC_000913	3825095	3825100		0.853164
NC_000913	3825100	3825105		0.767704
NC_000913	3825105	3825110		0.692752
NC_000913	3825110	3825115		0.667124
NC_000913	3825115	3825120		0.572064
NC_000913	3825120	3825125		0.531128
NC_000913	3825125	3825130		0.506763
NC_000913	3825130	3825135		0.506821
NC_000913	3825135	3825140		0.480929
NC_000913	3825140	3825145		0.481915
NC_000913	3825145	3825150		0.428663
NC_000913	3825150	3825155		0.496354
NC_000913	3825155	3825160		0.511081
NC_000913	3825160	3825165		0.456225
NC_000913	3825165	3825170		0.463886
NC_000913	3825170	3825175		0.358420
NC_000913	3825175	3825180		0.366795
NC_000913	3825180	3825185		0.362177
NC_000913	3825185	3825190		0.388040
NC_000913	3825190	3825195		0.359477
NC_000913	3825195	3825200		0.335564
NC_000913	3825200	3825205		0.335179
NC_000913	3825205	3825210		0.317953
NC_000913	3825210	3825215		0.284841
NC_000913	3825215	3825220		0.264445
NC_000913	3825220	3825225		0.276200
NC_000913	3825225	3825230		0.282150
NC_000913	3825230	3825235		0.227358
NC_000913	3825235	3825240		0.191348
NC_000913	3825240	3825245		0.160148
NC_000913	3825245	3825250		0.127894
NC_000913	3825250	3825255		0.119803
NC_000913	3825255	3825260		0.108391
NC_000913	3825260	3825265		0.120353
NC_000913	3825265	3825270		0.125250
NC_000913	3825270	3825275		0.163373
NC_000913	3825275	3825280		0.231569
NC_000913	3825280	3825285		0.294448
NC_000913	3825285	3825290		0.273243
NC_000913	3825290	3825295		0.297245
NC_000913	3825295	3825300		0.281925
NC_000913	3825300	3825305		0.257674
NC_000913	3825305	3825310		0.272630
NC_000913	3825310	3825315		0.275942
NC_000913	3825315	3825320		0.292922
NC_000913	3825320	3825325		0.274196
NC_000913	3825325	3825330		0.283616
NC_000913	3825330	3825335		0.244099
NC_000913	3825335	3825340		0.224532
NC_000913	3825340	3825345		0.242807
NC_000913	3825345	3825350		0.246147
NC_000913	3825350	3825355		0.214333
NC_000913	3825355	3825360		0.249665
NC_000913	3825360	3825365		0.250180
NC_000913	3825365	3825370		0.241414
NC_000913	3825370	3825375		0.214645
NC_000913	3825375	3825380		0.232734
NC_000913	3825380	3825385		0.256002
NC_000913	3825385	3825390		0.251679
NC_000913	3825390	3825395		0.316178
NC_000913	3825395	3825400		0.266496
NC_000913	3825400	3825405		0.294849
NC_000913	3825405	3825410		0.311256
NC_000913	3825410	3825415		0.317637
NC_000913	3825415	3825420		0.295119
NC_000913	3825420	3825425		0.287188
NC_000913	3825425	3825430		0.422387
NC_000913	3825430	3825435		0.221015
NC_000913	3825435	3825440		0.209956
NC_000913	3825440	3825445		0.178732
NC_000913	3825445	3825450		0.182260
NC_000913	3825450	3825455		0.151221
NC_000913	3825455	3825460		0.214898
NC_000913	3825460	3825465		0.230132
NC_000913	3825465	3825470		0.211165
NC_000913	3825470	3825475		0.232320
NC_000913	3825475	3825480		0.247324
NC_000913	3825480	3825485		0.298868
NC_000913	3825485	3825490		0.296387
NC_000913	3825490	3825495		0.345920
NC_000913	3825495	3825500		0.357978
NC_000913	3825500	3825505		0.398734
NC_000913	3825505	3825510		0.419159
NC_000913	3825510	3825515		0.440983
NC_000913	3825515	3825520		0.512858
NC_000913	3825520	3825525		0.399094
NC_000913	3825525	3825530		0.395575
NC_000913	3825530	3825535		0.383626
NC_000913	3825535	3825540		0.390176
NC_000913	3825540	3825545		0.394354
NC_000913	3825545	3825550		0.456693
NC_000913	3825550	3825555		0.450855
NC_000913	3825555	3825560		0.484661
NC_000913	3825560	3825565		0.487290
NC_000913	3825565	3825570		0.546610
NC_000913	3825570	3825575		0.617374
NC_000913	3825575	3825580		0.646679
NC_000913	3825580	3825585		0.655894
NC_000913	3825585	3825590		0.635500
NC_000913	3825590	3825595		0.770173
NC_000913	3825595	3825600		0.451845
NC_000913	3825600	3825605		0.520477
NC_000913	3825605	3825610		0.470738
NC_000913	3825610	3825615		0.464468
NC_000913	3825615	3825620		0.453311
NC_000913	3825620	3825625		0.451600
NC_000913	3825625	3825630		0.465617
NC_000913	3825630	3825635		0.460212
NC_000913	3825635	3825640		0.522975
NC_000913	3825640	3825645		0.566378
NC_000913	3825645	3825650		0.561025
NC_000913	3825650	3825655		0.655041
NC_000913	3825655	3825660		0.649570
NC_000913	3825660	3825665		0.606256
NC_000913	3825665	3825670		0.550993
NC_000913	3825670	3825675		0.571831
NC_000913	3825675	3825680		0.527283
NC_000913	3825680	3825685		0.531382
NC_000913	3825685	3825690		0.543587
NC_000913	3825690	3825695		0.550488
NC_000913	3825695	3825700		0.501850
NC_000913	3825700	3825705		0.472339
NC_000913	3825705	3825710		0.566428
NC_000913	3825710	3825715		0.575345
NC_000913	3825715	3825720		0.559091
NC_000913	3825720	3825725		0.583509
NC_000913	3825725	3825730		0.556389
NC_000913	3825730	3825735		0.543147
NC_000913	3825735	3825740		0.591672
NC_000913	3825740	3825745		0.656729
NC_000913	3825745	3825750		0.901531
NC_000913	3825750	3825755		1.027875
NC_000913	3825755	3825760		0.993147
NC_000913	3825760	3825765		0.900056
NC_000913	3825765	3825770		0.856215
NC_000913	3825770	3825775		0.926877
NC_000913	3825775	3825780		1.017468
NC_000913	3825780	3825785		1.080418
NC_000913	3825785	3825790		0.970909
NC_000913	3825790	3825795		0.898517
NC_000913	3825795	3825800		0.941966
NC_000913	3825800	3825805		0.923234
NC_000913	3825805	3825810		0.772777
NC_000913	3825810	3825815		0.694045
NC_000913	3825815	3825820		0.639254
NC_000913	3825820	3825825		0.616909
NC_000913	3825825	3825830		0.623484
NC_000913	3825830	3825835		0.661395
NC_000913	3825835	3825840		0.689513
NC_000913	3825840	3825845		0.593567
NC_000913	3825845	3825850		0.575746
NC_000913	3825850	3825855		0.456800
NC_000913	3825855	3825860		0.491661
NC_000913	3825860	3825865		0.429896
NC_000913	3825865	3825870		0.421417
NC_000913	3825870	3825875		0.397128
NC_000913	3825875	3825880		0.435998
NC_000913	3825880	3825885		0.682175
NC_000913	3825885	3825890		0.715861
NC_000913	3825890	3825895		0.827649
NC_000913	3825895	3825900		0.926877
NC_000913	3825900	3825905		1.055269
NC_000913	3825905	3825910		1.093205
NC_000913	3825910	3825915		1.261632
NC_000913	3825915	3825920		1.498672
NC_000913	3825920	3825925		1.019837
NC_000913	3825925	3825930		1.038964
NC_000913	3825930	3825935		1.003009
NC_000913	3825935	3825940		0.962591
NC_000913	3825940	3825945		0.939526
NC_000913	3825945	3825950		0.978784
NC_000913	3825950	3825955		0.972167
NC_000913	3825955	3825960		0.879188
NC_000913	3825960	3825965		0.827969
NC_000913	3825965	3825970		0.814710
NC_000913	3825970	3825975		0.749415
NC_000913	3825975	3825980		0.728673
NC_000913	3825980	3825985		0.602605
NC_000913	3825985	3825990		0.629863
NC_000913	3825990	3825995		0.705123
NC_000913	3825995	3826000		0.676646
NC_000913	3826000	3826005		0.699894
NC_000913	3826005	3826010		0.611734
NC_000913	3826010	3826015		0.555534
NC_000913	3826015	3826020		0.461172
NC_000913	3826020	3826025		0.478624
NC_000913	3826025	3826030		0.454177
NC_000913	3826030	3826035		0.438287
NC_000913	3826035	3826040		0.445171
NC_000913	3826040	3826045		0.472878
NC_000913	3826045	3826050		0.620368
NC_000913	3826050	3826055		0.575103
NC_000913	3826055	3826060		0.645673
NC_000913	3826060	3826065		0.744950
NC_000913	3826065	3826070		0.696056
NC_000913	3826070	3826075		0.606779
NC_000913	3826075	3826080		0.434575
NC_000913	3826080	3826085		0.362028
NC_000913	3826085	3826090		0.344520
NC_000913	3826090	3826095		0.350837
NC_000913	3826095	3826100		0.352881
NC_000913	3826100	3826105		0.350082
NC_000913	3826105	3826110		0.254364
NC_000913	3826110	3826115		0.245830
NC_000913	3826115	3826120		0.218415
NC_000913	3826120	3826125		0.209379
NC_000913	3826125	3826130		0.183230
NC_000913	3826130	3826135		0.188718
NC_000913	3826135	3826140		0.212824
NC_000913	3826140	3826145		0.245949
NC_000913	3826145	3826150		0.261419
NC_000913	3826150	3826155		0.426354
NC_000913	3826155	3826160		0.422966
NC_000913	3826160	3826165		0.519044
NC_000913	3826165	3826170		0.546738
NC_000913	3826170	3826175		0.468680
NC_000913	3826175	3826180		0.344968
NC_000913	3826180	3826185		0.287488
NC_000913	3826185	3826190		0.266416
NC_000913	3826190	3826195		0.307084
NC_000913	3826195	3826200		0.274022
NC_000913	3826200	3826205		0.241459
NC_000913	3826205	3826210		0.256426
NC_000913	3826210	3826215		0.235895
NC_000913	3826215	3826220		0.208283
NC_000913	3826220	3826225		0.209840
NC_000913	3826225	3826230		0.226254
NC_000913	3826230	3826235		0.168571
NC_000913	3826235	3826240		0.189246
NC_000913	3826240	3826245		0.194490
NC_000913	3826245	3826250		0.217086
NC_000913	3826250	3826255		0.191079
NC_000913	3826255	3826260		0.192682
NC_000913	3826260	3826265		0.187481
NC_000913	3826265	3826270		0.215375
NC_000913	3826270	3826275		0.203230
NC_000913	3826275	3826280		0.252468
NC_000913	3826280	3826285		0.263031
NC_000913	3826285	3826290		0.264850
NC_000913	3826290	3826295		0.237758
NC_000913	3826295	3826300		0.209705
NC_000913	3826300	3826305		0.209832
NC_000913	3826305	3826310		0.210942
NC_000913	3826310	3826315		0.239544
NC_000913	3826315	3826320		0.249768
NC_000913	3826320	3826325		0.268112
NC_000913	3826325	3826330		0.348026
NC_000913	3826330	3826335		0.371756
NC_000913	3826335	3826340		0.381853
NC_000913	3826340	3826345		0.472676
NC_000913	3826345	3826350		0.412265
NC_000913	3826350	3826355		0.438243
NC_000913	3826355	3826360		0.439108
NC_000913	3826360	3826365		0.424375
NC_000913	3826365	3826370		0.350767
NC_000913	3826370	3826375		0.388034
NC_000913	3826375	3826380		0.390497
NC_000913	3826380	3826385		0.390950
NC_000913	3826385	3826390		0.409129
NC_000913	3826390	3826395		0.566380
NC_000913	3826395	3826400		0.841390
NC_000913	3826400	3826405		0.709764
NC_000913	3826405	3826410		0.598060
NC_000913	3826410	3826415		0.540975
NC_000913	3826415	3826420		0.475871
NC_000913	3826420	3826425		0.493058
NC_000913	3826425	3826430		0.446870
NC_000913	3826430	3826435		0.459229
NC_000913	3826435	3826440		0.598777
NC_000913	3826440	3826445		0.467151
NC_000913	3826445	3826450		0.439985
NC_000913	3826450	3826455		0.406639
NC_000913	3826455	3826460		0.393979
NC_000913	3826460	3826465		0.358678
NC_000913	3826465	3826470		0.333071
NC_000913	3826470	3826475		0.318096
NC_000913	3826475	3826480		0.408726
NC_000913	3826480	3826485		0.291912
NC_000913	3826485	3826490		0.127071
NC_000913	3826490	3826495		0.147996
NC_000913	3826495	3826500		0.154232
NC_000913	3826500	3826505		0.147783
NC_000913	3826505	3826510		0.148354
NC_000913	3826510	3826515		0.143339
NC_000913	3826515	3826520		0.140606
NC_000913	3826520	3826525		0.155869
NC_000913	3826525	3826530		0.164238
NC_000913	3826530	3826535		0.175131
NC_000913	3826535	3826540		0.203804
NC_000913	3826540	3826545		0.333446
NC_000913	3826545	3826550		0.337538
NC_000913	3826550	3826555		0.353957
NC_000913	3826555	3826560		0.170508
NC_000913	3826560	3826565		0.143270
NC_000913	3826565	3826570		0.138365
NC_000913	3826570	3826575		0.144881
NC_000913	3826575	3826580		0.143119
NC_000913	3826580	3826585		0.147180
NC_000913	3826585	3826590		0.165661
NC_000913	3826590	3826595		0.153175
NC_000913	3826595	3826600		0.221206
NC_000913	3826600	3826605		0.259360
NC_000913	3826605	3826610		0.323875
NC_000913	3826610	3826615		0.351514
NC_000913	3826615	3826620		0.316858
NC_000913	3826620	3826625		0.187196
NC_000913	3826625	3826630		0.101477
NC_000913	3826630	3826635		0.091554
NC_000913	3826635	3826640		0.096935
NC_000913	3826640	3826645		0.095880
NC_000913	3826645	3826650		0.119339
NC_000913	3826650	3826655		0.169830
NC_000913	3826655	3826660		0.213438
NC_000913	3826660	3826665		0.286346
NC_000913	3826665	3826670		0.364848
NC_000913	3826670	3826675		0.502836
NC_000913	3826675	3826680		0.520430
NC_000913	3826680	3826685		0.690690
NC_000913	3826685	3826690		0.743727
NC_000913	3826690	3826695		0.529029
NC_000913	3826695	3826700		0.397118
NC_000913	3826700	3826705		0.339067
NC_000913	3826705	3826710		0.276958
NC_000913	3826710	3826715		0.260927
NC_000913	3826715	3826720		0.222668
NC_000913	3826720	3826725		0.234809
NC_000913	3826725	3826730		0.237938
NC_000913	3826730	3826735		0.221284
NC_000913	3826735	3826740		0.194786
NC_000913	3826740	3826745		0.196672
NC_000913	3826745	3826750		0.241724
NC_000913	3826750	3826755		0.216219
NC_000913	3826755	3826760		0.234828
NC_000913	3826760	3826765		0.221328
NC_000913	3826765	3826770		0.226988
NC_000913	3826770	3826775		0.216846
NC_000913	3826775	3826780		0.216255
NC_000913	3826780	3826785		0.207570
NC_000913	3826785	3826790		0.200745
NC_000913	3826790	3826795		0.187049
NC_000913	3826795	3826800		0.144895
NC_000913	3826800	3826805		0.151404
NC_000913	3826805	3826810		0.150824
NC_000913	3826810	3826815		0.120863
NC_000913	3826815	3826820		0.115199
NC_000913	3826820	3826825		0.107573
NC_000913	3826825	3826830		0.064543
NC_000913	3826830	3826835		0.027425
NC_000913	3826835	3826840		0.025688
NC_000913	3826840	3826845		0.028946
NC_000913	3826845	3826850		0.023918
NC_000913	3826850	3826855		0.029069
NC_000913	3826855	3826860		0.034434
NC_000913	3826860	3826865		0.038817
NC_000913	3826865	3826870		0.051533
NC_000913	3826870	3826875		0.066720
NC_000913	3826875	3826880		0.087784
NC_000913	3826880	3826885		0.076544
NC_000913	3826885	3826890		0.098530
NC_000913	3826890	3826895		0.111516
NC_000913	3826895	3826900		0.131372
NC_000913	3826900	3826905		0.205798
NC_000913	3826905	3826910		0.310855
NC_000913	3826910	3826915		0.342463
NC_000913	3826915	3826920		0.343279
NC_000913	3826920	3826925		0.345550
NC_000913	3826925	3826930		0.379370
NC_000913	3826930	3826935		0.364800
NC_000913	3826935	3826940		0.363578
NC_000913	3826940	3826945		0.380494
NC_000913	3826945	3826950		0.549143
NC_000913	3826950	3826955		0.557080
NC_000913	3826955	3826960		0.569237
NC_000913	3826960	3826965		0.562753
NC_000913	3826965	3826970		0.636173
NC_000913	3826970	3826975		0.581656
NC_000913	3826975	3826980		0.584279
NC_000913	3826980	3826985		0.577261
NC_000913	3826985	3826990		0.566825
NC_000913	3826990	3826995		0.525796
NC_000913	3826995	3827000		0.586305
NC_000913	3827000	3827005		0.584690
NC_000913	3827005	3827010		0.493357
NC_000913	3827010	3827015		0.471472
NC_000913	3827015	3827020		0.445602
NC_000913	3827020	3827025		0.346977
NC_000913	3827025	3827030		0.304149
NC_000913	3827030	3827035		0.311660
NC_000913	3827035	3827040		0.302228
NC_000913	3827040	3827045		0.270978
NC_000913	3827045	3827050		0.234791
NC_000913	3827050	3827055		0.245270
NC_000913	3827055	3827060		0.290952
NC_000913	3827060	3827065		0.343107
NC_000913	3827065	3827070		0.314207
NC_000913	3827070	3827075		0.293665
NC_000913	3827075	3827080		0.220241
NC_000913	3827080	3827085		0.240908
NC_000913	3827085	3827090		0.247987
NC_000913	3827090	3827095		0.261870
NC_000913	3827095	3827100		0.311151
NC_000913	3827100	3827105		0.183207
NC_000913	3827105	3827110		0.194522
NC_000913	3827110	3827115		0.184189
NC_000913	3827115	3827120		0.144802
NC_000913	3827120	3827125		0.101400
NC_000913	3827125	3827130		0.133266
NC_000913	3827130	3827135		0.236620
NC_000913	3827135	3827140		0.274346
NC_000913	3827140	3827145		0.326788
NC_000913	3827145	3827150		0.400165
NC_000913	3827150	3827155		0.421287
NC_000913	3827155	3827160		0.460859
NC_000913	3827160	3827165		0.576462
NC_000913	3827165	3827170		0.566818
NC_000913	3827170	3827175		0.591026
NC_000913	3827175	3827180		0.485617
NC_000913	3827180	3827185		0.476125
NC_000913	3827185	3827190		0.252291
NC_000913	3827190	3827195		0.284553
NC_000913	3827195	3827200		0.296019
NC_000913	3827200	3827205		0.297733
NC_000913	3827205	3827210		0.264338
NC_000913	3827210	3827215		0.499785
NC_000913	3827215	3827220		0.600705
NC_000913	3827220	3827225		0.588742
NC_000913	3827225	3827230		0.619698
NC_000913	3827230	3827235		0.572880
NC_000913	3827235	3827240		0.436208
NC_000913	3827240	3827245		0.427042
NC_000913	3827245	3827250		0.438158
NC_000913	3827250	3827255		0.295081
NC_000913	3827255	3827260		0.259115
NC_000913	3827260	3827265		0.201601
NC_000913	3827265	3827270		0.150880
NC_000913	3827270	3827275		0.192973
NC_000913	3827275	3827280		0.172245
NC_000913	3827280	3827285		0.117900
NC_000913	3827285	3827290		0.110770
NC_000913	3827290	3827295		0.140164
NC_000913	3827295	3827300		0.128761
NC_000913	3827300	3827305		0.116868
NC_000913	3827305	3827310		0.157567
NC_000913	3827310	3827315		0.148072
NC_000913	3827315	3827320		0.135756
NC_000913	3827320	3827325		0.144927
NC_000913	3827325	3827330		0.191840
NC_000913	3827330	3827335		0.287217
NC_000913	3827335	3827340		0.310789
NC_000913	3827340	3827345		0.410915
NC_000913	3827345	3827350		0.467915
NC_000913	3827350	3827355		0.668252
NC_000913	3827355	3827360		0.885104
NC_000913	3827360	3827365		1.020922
NC_000913	3827365	3827370		1.450635
NC_000913	3827370	3827375		2.779491
NC_000913	3827375	3827380		3.202754
NC_000913	3827380	3827385		5.593232
NC_000913	3827385	3827390		6.214528
NC_000913	3827390	3827395		4.631637
NC_000913	3827395	3827400		4.295546
NC_000913	3827400	3827405		2.055899
NC_000913	3827405	3827410		2.058860
NC_000913	3827410	3827415		1.720089
NC_000913	3827415	3827420		1.418646
NC_000913	3827420	3827425		1.165390
NC_000913	3827425	3827430		0.865052
NC_000913	3827430	3827435		0.699618
NC_000913	3827435	3827440		0.640870
NC_000913	3827440	3827445		0.583687
NC_000913	3827445	3827450		0.518963
NC_000913	3827450	3827455		0.469552
NC_000913	3827455	3827460		0.458897
NC_000913	3827460	3827465		0.544024
NC_000913	3827465	3827470		0.589007
NC_000913	3827470	3827475		0.576953
NC_000913	3827475	3827480		0.591656
NC_000913	3827480	3827485		0.551721
NC_000913	3827485	3827490		0.765070
NC_000913	3827490	3827495		1.002003
NC_000913	3827495	3827500		1.265145
NC_000913	3827500	3827505		1.387780
NC_000913	3827505	3827510		1.488832
NC_000913	3827510	3827515		1.390344
NC_000913	3827515	3827520		1.463905
NC_000913	3827520	3827525		0.483788
NC_000913	3827525	3827530		0.250766
NC_000913	3827530	3827535		0.214716
NC_000913	3827535	3827540		0.240349
NC_000913	3827540	3827545		0.199158
NC_000913	3827545	3827550		0.184041
NC_000913	3827550	3827555		0.179266
NC_000913	3827555	3827560		0.192713
NC_000913	3827560	3827565		0.223203
NC_000913	3827565	3827570		0.223814
NC_000913	3827570	3827575		0.226338
NC_000913	3827575	3827580		0.220916
NC_000913	3827580	3827585		0.213461
NC_000913	3827585	3827590		0.220818
NC_000913	3827590	3827595		0.215518
NC_000913	3827595	3827600		0.190373
NC_000913	3827600	3827605		0.245077
NC_000913	3827605	3827610		0.230145
NC_000913	3827610	3827615		0.174182
NC_000913	3827615	3827620		0.207029
NC_000913	3827620	3827625		0.216410
NC_000913	3827625	3827630		0.201726
NC_000913	3827630	3827635		0.221934
NC_000913	3827635	3827640		0.218829
NC_000913	3827640	3827645		0.266307
NC_000913	3827645	3827650		0.219886
NC_000913	3827650	3827655		0.238304
NC_000913	3827655	3827660		0.258676
NC_000913	3827660	3827665		0.248716
NC_000913	3827665	3827670		0.253878
NC_000913	3827670	3827675		0.255434
NC_000913	3827675	3827680		0.267920
NC_000913	3827680	3827685		0.244851
NC_000913	3827685	3827690		0.221035
NC_000913	3827690	3827695		0.188442
NC_000913	3827695	3827700		0.200490
NC_000913	3827700	3827705		0.227650
NC_000913	3827705	3827710		0.273863
NC_000913	3827710	3827715		0.335532
NC_000913	3827715	3827720		0.320072
NC_000913	3827720	3827725		0.548515
NC_000913	3827725	3827730		0.586932
NC_000913	3827730	3827735		0.592756
NC_000913	3827735	3827740		0.555384
NC_000913	3827740	3827745		0.583001
NC_000913	3827745	3827750		0.574632
NC_000913	3827750	3827755		0.581623
NC_000913	3827755	3827760		0.578046
NC_000913	3827760	3827765		0.575417
NC_000913	3827765	3827770		0.572084
NC_000913	3827770	3827775		0.659373
NC_000913	3827775	3827780		0.655005
NC_000913	3827780	3827785		0.695129
NC_000913	3827785	3827790		0.748828
NC_000913	3827790	3827795		0.853581
NC_000913	3827795	3827800		1.022887
NC_000913	3827800	3827805		1.061003
NC_000913	3827805	3827810		1.145043
NC_000913	3827810	3827815		1.196523
NC_000913	3827815	3827820		1.118744
NC_000913	3827820	3827825		1.022499
NC_000913	3827825	3827830		1.066930
NC_000913	3827830	3827835		0.859132
NC_000913	3827835	3827840		0.685265
NC_000913	3827840	3827845		0.702363
NC_000913	3827845	3827850		0.506386
NC_000913	3827850	3827855		0.532068
NC_000913	3827855	3827860		0.538936
NC_000913	3827860	3827865		0.455096
NC_000913	3827865	3827870		0.505250
NC_000913	3827870	3827875		0.451816
NC_000913	3827875	3827880		0.489832
NC_000913	3827880	3827885		0.337626
NC_000913	3827885	3827890		0.323216
NC_000913	3827890	3827895		0.307767
NC_000913	3827895	3827900		0.248651
NC_000913	3827900	3827905		0.232977
NC_000913	3827905	3827910		0.216108
NC_000913	3827910	3827915		0.257817
NC_000913	3827915	3827920		0.250941
NC_000913	3827920	3827925		0.245019
NC_000913	3827925	3827930		0.256949
NC_000913	3827930	3827935		0.250084
NC_000913	3827935	3827940		0.237778
NC_000913	3827940	3827945		0.304266
NC_000913	3827945	3827950		0.331084
NC_000913	3827950	3827955		0.313684
NC_000913	3827955	3827960		0.290332
NC_000913	3827960	3827965		0.305309
NC_000913	3827965	3827970		0.367194
NC_000913	3827970	3827975		0.361701
NC_000913	3827975	3827980		0.355151
NC_000913	3827980	3827985		0.367442
NC_000913	3827985	3827990		0.378335
NC_000913	3827990	3827995		0.533695
NC_000913	3827995	3828000		0.867320
NC_000913	3828000	3828005		0.843965
NC_000913	3828005	3828010		0.982156
NC_000913	3828010	3828015		0.927226
NC_000913	3828015	3828020		0.454458
NC_000913	3828020	3828025		0.356552
NC_000913	3828025	3828030		0.359786
NC_000913	3828030	3828035		0.322106
NC_000913	3828035	3828040		0.621932
NC_000913	3828040	3828045		0.600434
NC_000913	3828045	3828050		0.550002
NC_000913	3828050	3828055		0.472417
NC_000913	3828055	3828060		0.419691
NC_000913	3828060	3828065		0.442148
NC_000913	3828065	3828070		0.447575
NC_000913	3828070	3828075		0.463044
NC_000913	3828075	3828080		0.504493
NC_000913	3828080	3828085		0.493458
NC_000913	3828085	3828090		0.441723
NC_000913	3828090	3828095		0.455022
NC_000913	3828095	3828100		0.530653
NC_000913	3828100	3828105		0.498635
NC_000913	3828105	3828110		0.419632
NC_000913	3828110	3828115		0.390505
NC_000913	3828115	3828120		0.336333
NC_000913	3828120	3828125		0.351815
NC_000913	3828125	3828130		0.377171
NC_000913	3828130	3828135		0.385810
NC_000913	3828135	3828140		0.421782
NC_000913	3828140	3828145		0.721477
NC_000913	3828145	3828150		0.594697
NC_000913	3828150	3828155		0.549161
NC_000913	3828155	3828160		0.559036
NC_000913	3828160	3828165		0.430894
NC_000913	3828165	3828170		0.411806
NC_000913	3828170	3828175		0.361837
NC_000913	3828175	3828180		0.303018
NC_000913	3828180	3828185		0.274531
NC_000913	3828185	3828190		0.283357
NC_000913	3828190	3828195		0.253414
NC_000913	3828195	3828200		0.247911
NC_000913	3828200	3828205		0.291884
NC_000913	3828205	3828210		0.449067
NC_000913	3828210	3828215		0.475012
NC_000913	3828215	3828220		0.371013
NC_000913	3828220	3828225		0.250309
NC_000913	3828225	3828230		0.172941
NC_000913	3828230	3828235		0.157008
NC_000913	3828235	3828240		0.139240
NC_000913	3828240	3828245		0.138930
NC_000913	3828245	3828250		0.139523
NC_000913	3828250	3828255		0.143743
NC_000913	3828255	3828260		0.172715
NC_000913	3828260	3828265		0.196833
NC_000913	3828265	3828270		0.225328
NC_000913	3828270	3828275		0.343491
NC_000913	3828275	3828280		0.261623
NC_000913	3828280	3828285		0.302842
NC_000913	3828285	3828290		0.285651
NC_000913	3828290	3828295		0.301595
NC_000913	3828295	3828300		0.387082
NC_000913	3828300	3828305		0.430171
NC_000913	3828305	3828310		0.557206
NC_000913	3828310	3828315		0.735830
NC_000913	3828315	3828320		0.916184
NC_000913	3828320	3828325		1.025014
NC_000913	3828325	3828330		1.152611
NC_000913	3828330	3828335		1.159550
NC_000913	3828335	3828340		1.301278
NC_000913	3828340	3828345		1.335671
NC_000913	3828345	3828350		1.233307
NC_000913	3828350	3828355		1.307392
NC_000913	3828355	3828360		1.320461
NC_000913	3828360	3828365		1.343290
NC_000913	3828365	3828370		0.909726
NC_000913	3828370	3828375		0.945112
NC_000913	3828375	3828380		0.447248
NC_000913	3828380	3828385		0.280682
NC_000913	3828385	3828390		0.188022
NC_000913	3828390	3828395		0.184369
NC_000913	3828395	3828400		0.204078
NC_000913	3828400	3828405		0.196516
NC_000913	3828405	3828410		0.235489
NC_000913	3828410	3828415		0.244169
NC_000913	3828415	3828420		0.446029
NC_000913	3828420	3828425		0.353511
NC_000913	3828425	3828430		0.391302
NC_000913	3828430	3828435		0.413816
NC_000913	3828435	3828440		0.351475
NC_000913	3828440	3828445		0.258717
NC_000913	3828445	3828450		0.242605
NC_000913	3828450	3828455		0.259192
NC_000913	3828455	3828460		0.254816
NC_000913	3828460	3828465		0.284508
NC_000913	3828465	3828470		0.234536
NC_000913	3828470	3828475		0.228473
NC_000913	3828475	3828480		0.335451
NC_000913	3828480	3828485		0.216217
NC_000913	3828485	3828490		0.345000
NC_000913	3828490	3828495		0.291901
NC_000913	3828495	3828500		0.272884
NC_000913	3828500	3828505		0.220745
NC_000913	3828505	3828510		0.196909
NC_000913	3828510	3828515		0.232847
NC_000913	3828515	3828520		0.216770
NC_000913	3828520	3828525		0.241846
NC_000913	3828525	3828530		0.227623
NC_000913	3828530	3828535		0.206471
NC_000913	3828535	3828540		0.166768
NC_000913	3828540	3828545		0.143387
NC_000913	3828545	3828550		0.156685
NC_000913	3828550	3828555		0.142554
NC_000913	3828555	3828560		0.193741
NC_000913	3828560	3828565		0.239485
NC_000913	3828565	3828570		0.285741
NC_000913	3828570	3828575		0.209629
NC_000913	3828575	3828580		0.220649
NC_000913	3828580	3828585		0.347461
NC_000913	3828585	3828590		0.332154
NC_000913	3828590	3828595		0.278532
NC_000913	3828595	3828600		0.179322
NC_000913	3828600	3828605		0.131970
NC_000913	3828605	3828610		0.059127
NC_000913	3828610	3828615		0.063504
NC_000913	3828615	3828620		0.046875
NC_000913	3828620	3828625		0.046386
NC_000913	3828625	3828630		0.044634
NC_000913	3828630	3828635		0.059446
NC_000913	3828635	3828640		0.072840
NC_000913	3828640	3828645		0.079973
NC_000913	3828645	3828650		0.083271
NC_000913	3828650	3828655		0.105549
NC_000913	3828655	3828660		0.215094
NC_000913	3828660	3828665		0.487764
NC_000913	3828665	3828670		0.483192
NC_000913	3828670	3828675		0.589511
NC_000913	3828675	3828680		0.508485
NC_000913	3828680	3828685		0.506807
NC_000913	3828685	3828690		0.597411
NC_000913	3828690	3828695		0.570964
NC_000913	3828695	3828700		0.634446
NC_000913	3828700	3828705		0.436795
NC_000913	3828705	3828710		0.308565
NC_000913	3828710	3828715		0.489717
NC_000913	3828715	3828720		0.635557
NC_000913	3828720	3828725		0.618187
NC_000913	3828725	3828730		0.619795
NC_000913	3828730	3828735		0.678394
NC_000913	3828735	3828740		0.338540
NC_000913	3828740	3828745		0.314133
NC_000913	3828745	3828750		0.408732
NC_000913	3828750	3828755		0.380196
NC_000913	3828755	3828760		0.431243
NC_000913	3828760	3828765		0.462337
NC_000913	3828765	3828770		0.442480
NC_000913	3828770	3828775		0.394163
NC_000913	3828775	3828780		0.384636
NC_000913	3828780	3828785		0.371556
NC_000913	3828785	3828790		0.337704
NC_000913	3828790	3828795		0.323770
NC_000913	3828795	3828800		0.337604
NC_000913	3828800	3828805		0.335695
NC_000913	3828805	3828810		0.265844
NC_000913	3828810	3828815		0.200351
NC_000913	3828815	3828820		0.202068
NC_000913	3828820	3828825		0.179316
NC_000913	3828825	3828830		0.157328
NC_000913	3828830	3828835		0.086575
NC_000913	3828835	3828840		0.029482
NC_000913	3828840	3828845		0.028201
NC_000913	3828845	3828850		0.022428
NC_000913	3828850	3828855		0.024564
NC_000913	3828855	3828860		0.014327
NC_000913	3828860	3828865		0.036505
NC_000913	3828865	3828870		0.023604
NC_000913	3828870	3828875		0.026832
NC_000913	3828875	3828880		0.027090
NC_000913	3828880	3828885		0.036045
NC_000913	3828885	3828890		0.028889
NC_000913	3828890	3828895		0.005264
NC_000913	3828895	3828900		0.002143
NC_000913	3828900	3828905		0.001194
NC_000913	3828905	3828910		0.000508
NC_000913	3828910	3828915		0.000220
NC_000913	3828915	3828920		0.000197
NC_000913	3828920	3828925		0.000198
NC_000913	3828925	3828930		0.000196
NC_000913	3828930	3828935		0.000214
NC_000913	3828935	3828940		0.000285
NC_000913	3828940	3828945		0.000255
NC_000913	3828945	3828950		0.000076
NC_000913	3828950	3828955		0.000065
NC_000913	3828955	3828960		0.000039
NC_000913	3828960	3828965		0.000040
NC_000913	3828965	3828970		0.000033
NC_000913	3828970	3828975		0.000032
NC_000913	3828975	3828980		0.000030
NC_000913	3828980	3828985		0.000029
NC_000913	3828985	3828990		0.000054
NC_000913	3828990	3828995		0.000061
NC_000913	3828995	3829000		0.000103
NC_000913	3829000	3829005		0.000079
NC_000913	3829005	3829010		0.000123
NC_000913	3829010	3829015		0.000139
NC_000913	3829015	3829020		0.000110
NC_000913	3829020	3829025		0.000197
NC_000913	3829025	3829030		0.000200
NC_000913	3829030	3829035		0.000196
NC_000913	3829035	3829040		0.000351
NC_000913	3829040	3829045		0.000414
NC_000913	3829045	3829050		0.000928
NC_000913	3829050	3829055		0.001559
NC_000913	3829055	3829060		0.002435
NC_000913	3829060	3829065		0.002312
NC_000913	3829065	3829070		0.004601
NC_000913	3829070	3829075		0.006933
NC_000913	3829075	3829080		0.008742
NC_000913	3829080	3829085		0.030020
NC_000913	3829085	3829090		0.042484
NC_000913	3829090	3829095		0.048793
NC_000913	3829095	3829100		0.091124
NC_000913	3829100	3829105		0.097666
NC_000913	3829105	3829110		0.107843
NC_000913	3829110	3829115		0.103160
NC_000913	3829115	3829120		0.172718
NC_000913	3829120	3829125		0.169651
NC_000913	3829125	3829130		0.168933
NC_000913	3829130	3829135		0.169656
NC_000913	3829135	3829140		0.203643
NC_000913	3829140	3829145		0.235225
NC_000913	3829145	3829150		0.286776
NC_000913	3829150	3829155		0.290036
NC_000913	3829155	3829160		0.333539
NC_000913	3829160	3829165		0.418796
NC_000913	3829165	3829170		0.549445
NC_000913	3829170	3829175		0.681337
NC_000913	3829175	3829180		0.815899
NC_000913	3829180	3829185		0.829824
NC_000913	3829185	3829190		0.776091
NC_000913	3829190	3829195		0.781423
NC_000913	3829195	3829200		1.052937
NC_000913	3829200	3829205		0.368197
NC_000913	3829205	3829210		0.206177
NC_000913	3829210	3829215		0.160403
NC_000913	3829215	3829220		0.163677
NC_000913	3829220	3829225		0.160271
NC_000913	3829225	3829230		0.164907
NC_000913	3829230	3829235		0.159410
NC_000913	3829235	3829240		0.178394
NC_000913	3829240	3829245		0.371302
NC_000913	3829245	3829250		0.360126
NC_000913	3829250	3829255		0.407418
NC_000913	3829255	3829260		0.370073
NC_000913	3829260	3829265		0.306915
NC_000913	3829265	3829270		0.300490
NC_000913	3829270	3829275		0.384500
NC_000913	3829275	3829280		0.437576
NC_000913	3829280	3829285		0.416397
NC_000913	3829285	3829290		0.255380
NC_000913	3829290	3829295		0.256296
NC_000913	3829295	3829300		0.232077
NC_000913	3829300	3829305		0.285935
NC_000913	3829305	3829310		0.274231
NC_000913	3829310	3829315		0.291478
NC_000913	3829315	3829320		0.294243
NC_000913	3829320	3829325		0.238968
NC_000913	3829325	3829330		0.180835
NC_000913	3829330	3829335		0.166331
NC_000913	3829335	3829340		0.177921
NC_000913	3829340	3829345		0.102854
NC_000913	3829345	3829350		0.079368
NC_000913	3829350	3829355		0.076024
NC_000913	3829355	3829360		0.056003
NC_000913	3829360	3829365		0.084144
NC_000913	3829365	3829370		0.101701
NC_000913	3829370	3829375		0.111336
NC_000913	3829375	3829380		0.171986
NC_000913	3829380	3829385		0.168849
NC_000913	3829385	3829390		0.228826
NC_000913	3829390	3829395		0.246099
NC_000913	3829395	3829400		0.244434
NC_000913	3829400	3829405		0.284421
NC_000913	3829405	3829410		0.272263
NC_000913	3829410	3829415		0.299934
NC_000913	3829415	3829420		0.366895
NC_000913	3829420	3829425		0.401387
NC_000913	3829425	3829430		0.426124
NC_000913	3829430	3829435		0.423229
NC_000913	3829435	3829440		0.419471
NC_000913	3829440	3829445		0.294450
NC_000913	3829445	3829450		0.573019
NC_000913	3829450	3829455		0.559443
NC_000913	3829455	3829460		0.506486
NC_000913	3829460	3829465		0.510787
NC_000913	3829465	3829470		0.222284
NC_000913	3829470	3829475		0.199556
NC_000913	3829475	3829480		0.195864
NC_000913	3829480	3829485		0.209900
NC_000913	3829485	3829490		0.196143
NC_000913	3829490	3829495		0.220133
NC_000913	3829495	3829500		0.227723
NC_000913	3829500	3829505		0.235555
NC_000913	3829505	3829510		0.243554
NC_000913	3829510	3829515		0.225180
NC_000913	3829515	3829520		0.246356
NC_000913	3829520	3829525		0.207942
NC_000913	3829525	3829530		0.200633
NC_000913	3829530	3829535		0.174604
NC_000913	3829535	3829540		0.148016
NC_000913	3829540	3829545		0.134027
NC_000913	3829545	3829550		0.129915
NC_000913	3829550	3829555		0.133667
NC_000913	3829555	3829560		0.143723
NC_000913	3829560	3829565		0.161172
NC_000913	3829565	3829570		0.180999
NC_000913	3829570	3829575		0.273719
NC_000913	3829575	3829580		0.258794
NC_000913	3829580	3829585		0.221377
NC_000913	3829585	3829590		0.211803
NC_000913	3829590	3829595		0.213278
NC_000913	3829595	3829600		0.233288
NC_000913	3829600	3829605		0.232652
NC_000913	3829605	3829610		0.242736
NC_000913	3829610	3829615		0.220876
NC_000913	3829615	3829620		0.210847
NC_000913	3829620	3829625		0.247594
NC_000913	3829625	3829630		0.273796
NC_000913	3829630	3829635		0.265418
NC_000913	3829635	3829640		0.255980
NC_000913	3829640	3829645		0.182668
NC_000913	3829645	3829650		0.156457
NC_000913	3829650	3829655		0.160881
NC_000913	3829655	3829660		0.165042
NC_000913	3829660	3829665		0.169894
NC_000913	3829665	3829670		0.159381
NC_000913	3829670	3829675		0.133010
NC_000913	3829675	3829680		0.110988
NC_000913	3829680	3829685		0.125315
NC_000913	3829685	3829690		0.103005
NC_000913	3829690	3829695		0.055025
NC_000913	3829695	3829700		0.032397
NC_000913	3829700	3829705		0.037053
NC_000913	3829705	3829710		0.026316
NC_000913	3829710	3829715		0.020638
NC_000913	3829715	3829720		0.027999
NC_000913	3829720	3829725		0.033429
NC_000913	3829725	3829730		0.032062
NC_000913	3829730	3829735		0.048307
NC_000913	3829735	3829740		0.052013
NC_000913	3829740	3829745		0.062004
NC_000913	3829745	3829750		0.061189
NC_000913	3829750	3829755		0.035167
NC_000913	3829755	3829760		0.036759
NC_000913	3829760	3829765		0.042214
NC_000913	3829765	3829770		0.036858
NC_000913	3829770	3829775		0.037842
NC_000913	3829775	3829780		0.053600
NC_000913	3829780	3829785		0.378976
NC_000913	3829785	3829790		0.447137
NC_000913	3829790	3829795		0.501250
NC_000913	3829795	3829800		0.481212
NC_000913	3829800	3829805		0.511450
NC_000913	3829805	3829810		0.387516
NC_000913	3829810	3829815		0.103775
NC_000913	3829815	3829820		0.068003
NC_000913	3829820	3829825		0.072244
NC_000913	3829825	3829830		0.047311
NC_000913	3829830	3829835		0.034057
NC_000913	3829835	3829840		0.047949
NC_000913	3829840	3829845		0.132162
NC_000913	3829845	3829850		0.150584
NC_000913	3829850	3829855		0.185943
NC_000913	3829855	3829860		0.229880
NC_000913	3829860	3829865		0.190931
NC_000913	3829865	3829870		0.127958
NC_000913	3829870	3829875		0.099146
NC_000913	3829875	3829880		0.109279
NC_000913	3829880	3829885		0.098360
NC_000913	3829885	3829890		0.102022
NC_000913	3829890	3829895		0.085608
NC_000913	3829895	3829900		0.091629
NC_000913	3829900	3829905		0.094585
NC_000913	3829905	3829910		0.105547
NC_000913	3829910	3829915		0.102886
NC_000913	3829915	3829920		0.125499
NC_000913	3829920	3829925		0.125497
NC_000913	3829925	3829930		0.122041
NC_000913	3829930	3829935		0.117436
NC_000913	3829935	3829940		0.081530
NC_000913	3829940	3829945		0.097421
NC_000913	3829945	3829950		0.073321
NC_000913	3829950	3829955		0.079502
NC_000913	3829955	3829960		0.104966
NC_000913	3829960	3829965		0.067223
NC_000913	3829965	3829970		0.079412
NC_000913	3829970	3829975		0.076163
NC_000913	3829975	3829980		0.054751
NC_000913	3829980	3829985		0.041658
NC_000913	3829985	3829990		0.037239
NC_000913	3829990	3829995		0.037837
NC_000913	3829995	3830000		0.059704
NC_000913	3830000	3830005		0.071401
NC_000913	3830005	3830010		0.089556
NC_000913	3830010	3830015		0.095949
NC_000913	3830015	3830020		0.149098
NC_000913	3830020	3830025		0.135255
NC_000913	3830025	3830030		0.071582
NC_000913	3830030	3830035		0.070151
NC_000913	3830035	3830040		0.088319
NC_000913	3830040	3830045		0.093304
NC_000913	3830045	3830050		0.094251
NC_000913	3830050	3830055		0.083315
NC_000913	3830055	3830060		0.088916
NC_000913	3830060	3830065		0.075399
NC_000913	3830065	3830070		0.087273
NC_000913	3830070	3830075		0.088899
NC_000913	3830075	3830080		0.124133
NC_000913	3830080	3830085		0.115582
NC_000913	3830085	3830090		0.149020
NC_000913	3830090	3830095		0.145764
NC_000913	3830095	3830100		0.164307
NC_000913	3830100	3830105		0.350971
NC_000913	3830105	3830110		0.542114
NC_000913	3830110	3830115		0.368266
NC_000913	3830115	3830120		0.406281
NC_000913	3830120	3830125		0.372379
NC_000913	3830125	3830130		0.342954
NC_000913	3830130	3830135		0.317292
NC_000913	3830135	3830140		0.413357
NC_000913	3830140	3830145		0.368948
NC_000913	3830145	3830150		0.324388
NC_000913	3830150	3830155		0.367978
NC_000913	3830155	3830160		0.384445
NC_000913	3830160	3830165		0.377978
NC_000913	3830165	3830170		0.405437
NC_000913	3830170	3830175		0.482297
NC_000913	3830175	3830180		0.734089
NC_000913	3830180	3830185		0.682841
NC_000913	3830185	3830190		0.742854
NC_000913	3830190	3830195		0.681342
NC_000913	3830195	3830200		0.645531
NC_000913	3830200	3830205		0.621941
NC_000913	3830205	3830210		0.624232
NC_000913	3830210	3830215		0.754057
NC_000913	3830215	3830220		0.760785
NC_000913	3830220	3830225		0.707108
NC_000913	3830225	3830230		0.685791
NC_000913	3830230	3830235		0.671484
NC_000913	3830235	3830240		0.701226
NC_000913	3830240	3830245		0.667506
NC_000913	3830245	3830250		0.700199
NC_000913	3830250	3830255		0.746821
NC_000913	3830255	3830260		0.667205
NC_000913	3830260	3830265		0.633979
NC_000913	3830265	3830270		0.621054
NC_000913	3830270	3830275		0.568449
NC_000913	3830275	3830280		0.567263
NC_000913	3830280	3830285		0.528326
NC_000913	3830285	3830290		0.555509
NC_000913	3830290	3830295		0.726606
NC_000913	3830295	3830300		0.763976
NC_000913	3830300	3830305		0.874754
NC_000913	3830305	3830310		0.929858
NC_000913	3830310	3830315		1.114607
NC_000913	3830315	3830320		1.140395
NC_000913	3830320	3830325		1.277971
NC_000913	3830325	3830330		1.188439
NC_000913	3830330	3830335		1.163066
NC_000913	3830335	3830340		1.095109
NC_000913	3830340	3830345		0.909504
NC_000913	3830345	3830350		0.858547
NC_000913	3830350	3830355		0.899410
NC_000913	3830355	3830360		0.766379
NC_000913	3830360	3830365		0.657203
NC_000913	3830365	3830370		0.630881
NC_000913	3830370	3830375		0.619461
NC_000913	3830375	3830380		0.537011
NC_000913	3830380	3830385		0.568484
NC_000913	3830385	3830390		0.486323
NC_000913	3830390	3830395		0.466491
NC_000913	3830395	3830400		0.427953
NC_000913	3830400	3830405		0.367262
NC_000913	3830405	3830410		0.213807
NC_000913	3830410	3830415		0.150867
NC_000913	3830415	3830420		0.127394
NC_000913	3830420	3830425		0.086789
NC_000913	3830425	3830430		0.079330
NC_000913	3830430	3830435		0.073779
NC_000913	3830435	3830440		0.072423
NC_000913	3830440	3830445		0.085506
NC_000913	3830445	3830450		0.101717
NC_000913	3830450	3830455		0.077430
NC_000913	3830455	3830460		0.097955
NC_000913	3830460	3830465		0.154005
NC_000913	3830465	3830470		0.137355
NC_000913	3830470	3830475		0.140773
NC_000913	3830475	3830480		0.158015
NC_000913	3830480	3830485		0.210395
NC_000913	3830485	3830490		0.339349
NC_000913	3830490	3830495		0.440728
NC_000913	3830495	3830500		0.616657
NC_000913	3830500	3830505		0.641341
NC_000913	3830505	3830510		0.658996
NC_000913	3830510	3830515		0.562801
NC_000913	3830515	3830520		0.514148
NC_000913	3830520	3830525		0.502690
NC_000913	3830525	3830530		0.537447
NC_000913	3830530	3830535		0.537084
NC_000913	3830535	3830540		0.575946
NC_000913	3830540	3830545		0.544599
NC_000913	3830545	3830550		0.551801
NC_000913	3830550	3830555		0.541529
NC_000913	3830555	3830560		0.665774
NC_000913	3830560	3830565		0.460526
NC_000913	3830565	3830570		0.450554
NC_000913	3830570	3830575		0.481945
NC_000913	3830575	3830580		0.502325
NC_000913	3830580	3830585		0.593423
NC_000913	3830585	3830590		0.414509
NC_000913	3830590	3830595		0.436468
NC_000913	3830595	3830600		0.407910
NC_000913	3830600	3830605		0.394648
NC_000913	3830605	3830610		0.359239
NC_000913	3830610	3830615		0.460522
NC_000913	3830615	3830620		0.492059
NC_000913	3830620	3830625		0.378740
NC_000913	3830625	3830630		0.344657
NC_000913	3830630	3830635		0.352639
NC_000913	3830635	3830640		0.366415
NC_000913	3830640	3830645		0.226265
NC_000913	3830645	3830650		0.370606
NC_000913	3830650	3830655		0.335922
NC_000913	3830655	3830660		0.340142
NC_000913	3830660	3830665		0.325371
NC_000913	3830665	3830670		0.271188
NC_000913	3830670	3830675		0.189612
NC_000913	3830675	3830680		0.176855
NC_000913	3830680	3830685		0.171731
NC_000913	3830685	3830690		0.185956
NC_000913	3830690	3830695		0.176140
NC_000913	3830695	3830700		0.180803
NC_000913	3830700	3830705		0.193235
NC_000913	3830705	3830710		0.225101
NC_000913	3830710	3830715		0.312988
NC_000913	3830715	3830720		0.288556
NC_000913	3830720	3830725		0.313070
NC_000913	3830725	3830730		0.292292
NC_000913	3830730	3830735		0.231993
NC_000913	3830735	3830740		0.225813
NC_000913	3830740	3830745		0.211248
NC_000913	3830745	3830750		0.220831
NC_000913	3830750	3830755		0.152239
NC_000913	3830755	3830760		0.168033
NC_000913	3830760	3830765		0.191216
NC_000913	3830765	3830770		0.165235
NC_000913	3830770	3830775		0.216420
NC_000913	3830775	3830780		0.223839
NC_000913	3830780	3830785		0.200423
NC_000913	3830785	3830790		0.078210
NC_000913	3830790	3830795		0.098828
NC_000913	3830795	3830800		0.127424
NC_000913	3830800	3830805		0.135004
NC_000913	3830805	3830810		0.152372
NC_000913	3830810	3830815		0.166293
NC_000913	3830815	3830820		0.192940
NC_000913	3830820	3830825		0.221712
NC_000913	3830825	3830830		0.276158
NC_000913	3830830	3830835		0.397410
NC_000913	3830835	3830840		0.387029
NC_000913	3830840	3830845		0.436359
NC_000913	3830845	3830850		0.486403
NC_000913	3830850	3830855		0.717177
NC_000913	3830855	3830860		0.557986
NC_000913	3830860	3830865		0.574360
NC_000913	3830865	3830870		0.358794
NC_000913	3830870	3830875		0.466021
NC_000913	3830875	3830880		0.374867
NC_000913	3830880	3830885		0.362477
NC_000913	3830885	3830890		0.363389
NC_000913	3830890	3830895		0.385819
NC_000913	3830895	3830900		0.438854
NC_000913	3830900	3830905		0.429301
NC_000913	3830905	3830910		0.526878
NC_000913	3830910	3830915		0.564708
NC_000913	3830915	3830920		0.520085
NC_000913	3830920	3830925		0.441380
NC_000913	3830925	3830930		0.384998
NC_000913	3830930	3830935		0.380633
NC_000913	3830935	3830940		0.285155
NC_000913	3830940	3830945		0.298595
NC_000913	3830945	3830950		0.298336
NC_000913	3830950	3830955		0.438169
NC_000913	3830955	3830960		0.459620
NC_000913	3830960	3830965		0.494463
NC_000913	3830965	3830970		0.494633
NC_000913	3830970	3830975		0.391194
NC_000913	3830975	3830980		0.350790
NC_000913	3830980	3830985		0.422064
NC_000913	3830985	3830990		0.324190
NC_000913	3830990	3830995		0.482828
NC_000913	3830995	3831000		0.418557
NC_000913	3831000	3831005		0.523595
NC_000913	3831005	3831010		0.375127
NC_000913	3831010	3831015		0.430114
NC_000913	3831015	3831020		0.323444
NC_000913	3831020	3831025		0.312724
NC_000913	3831025	3831030		0.052410
NC_000913	3831030	3831035		0.057278
NC_000913	3831035	3831040		0.055647
NC_000913	3831040	3831045		0.064617
NC_000913	3831045	3831050		0.065214
NC_000913	3831050	3831055		0.057420
NC_000913	3831055	3831060		0.046707
NC_000913	3831060	3831065		0.112738
NC_000913	3831065	3831070		0.157133
NC_000913	3831070	3831075		0.149047
NC_000913	3831075	3831080		0.277416
NC_000913	3831080	3831085		0.185030
NC_000913	3831085	3831090		0.113161
NC_000913	3831090	3831095		0.091238
NC_000913	3831095	3831100		0.091434
NC_000913	3831100	3831105		0.087477
NC_000913	3831105	3831110		0.086237
NC_000913	3831110	3831115		0.091954
NC_000913	3831115	3831120		0.093344
NC_000913	3831120	3831125		0.107143
NC_000913	3831125	3831130		0.113031
NC_000913	3831130	3831135		0.107875
NC_000913	3831135	3831140		0.114532
NC_000913	3831140	3831145		0.136148
NC_000913	3831145	3831150		0.253959
NC_000913	3831150	3831155		0.202302
NC_000913	3831155	3831160		0.192559
NC_000913	3831160	3831165		0.143287
NC_000913	3831165	3831170		0.147708
NC_000913	3831170	3831175		0.120284
NC_000913	3831175	3831180		0.123725
NC_000913	3831180	3831185		0.094746
NC_000913	3831185	3831190		0.084547
NC_000913	3831190	3831195		0.096344
NC_000913	3831195	3831200		0.112431
NC_000913	3831200	3831205		0.083690
NC_000913	3831205	3831210		0.109468
NC_000913	3831210	3831215		0.121318
NC_000913	3831215	3831220		0.134387
NC_000913	3831220	3831225		0.139150
NC_000913	3831225	3831230		0.191007
NC_000913	3831230	3831235		0.181754
NC_000913	3831235	3831240		0.085477
NC_000913	3831240	3831245		0.096464
NC_000913	3831245	3831250		0.051854
NC_000913	3831250	3831255		0.055223
NC_000913	3831255	3831260		0.037411
NC_000913	3831260	3831265		0.036767
NC_000913	3831265	3831270		0.042989
NC_000913	3831270	3831275		0.036016
NC_000913	3831275	3831280		0.051031
NC_000913	3831280	3831285		0.073888
NC_000913	3831285	3831290		0.108992
NC_000913	3831290	3831295		0.104756
NC_000913	3831295	3831300		0.108206
NC_000913	3831300	3831305		0.107251
NC_000913	3831305	3831310		0.053032
NC_000913	3831310	3831315		0.060014
NC_000913	3831315	3831320		0.058320
NC_000913	3831320	3831325		0.074105
NC_000913	3831325	3831330		0.072948
NC_000913	3831330	3831335		0.073269
NC_000913	3831335	3831340		0.096206
NC_000913	3831340	3831345		0.188801
NC_000913	3831345	3831350		0.496796
NC_000913	3831350	3831355		0.459112
NC_000913	3831355	3831360		0.636568
NC_000913	3831360	3831365		0.856653
NC_000913	3831365	3831370		1.072322
NC_000913	3831370	3831375		1.136980
NC_000913	3831375	3831380		1.205881
NC_000913	3831380	3831385		1.090011
NC_000913	3831385	3831390		1.258155
NC_000913	3831390	3831395		1.283994
NC_000913	3831395	3831400		0.696037
NC_000913	3831400	3831405		0.591548
NC_000913	3831405	3831410		0.553803
NC_000913	3831410	3831415		0.543849
NC_000913	3831415	3831420		0.499429
NC_000913	3831420	3831425		0.509687
NC_000913	3831425	3831430		0.551216
NC_000913	3831430	3831435		0.532403
NC_000913	3831435	3831440		0.659587
NC_000913	3831440	3831445		0.654007
NC_000913	3831445	3831450		0.650062
NC_000913	3831450	3831455		0.615886
NC_000913	3831455	3831460		0.627000
NC_000913	3831460	3831465		0.416990
NC_000913	3831465	3831470		0.267920
NC_000913	3831470	3831475		0.231642
NC_000913	3831475	3831480		0.171761
NC_000913	3831480	3831485		0.206512
NC_000913	3831485	3831490		0.215207
NC_000913	3831490	3831495		0.182081
NC_000913	3831495	3831500		0.204094
NC_000913	3831500	3831505		0.266568
NC_000913	3831505	3831510		0.531141
NC_000913	3831510	3831515		0.831278
NC_000913	3831515	3831520		0.784386
NC_000913	3831520	3831525		0.924669
NC_000913	3831525	3831530		0.700269
NC_000913	3831530	3831535		0.712137
NC_000913	3831535	3831540		0.656947
NC_000913	3831540	3831545		0.285254
NC_000913	3831545	3831550		0.254442
NC_000913	3831550	3831555		0.191150
NC_000913	3831555	3831560		0.176783
NC_000913	3831560	3831565		0.154037
NC_000913	3831565	3831570		0.110722
NC_000913	3831570	3831575		0.055724
NC_000913	3831575	3831580		0.045399
NC_000913	3831580	3831585		0.053947
NC_000913	3831585	3831590		0.068749
NC_000913	3831590	3831595		0.070506
NC_000913	3831595	3831600		0.034285
NC_000913	3831600	3831605		0.018841
NC_000913	3831605	3831610		0.018240
NC_000913	3831610	3831615		0.015586
NC_000913	3831615	3831620		0.020235
NC_000913	3831620	3831625		0.019479
NC_000913	3831625	3831630		0.017473
NC_000913	3831630	3831635		0.018080
NC_000913	3831635	3831640		0.035516
NC_000913	3831640	3831645		0.044644
NC_000913	3831645	3831650		0.089051
NC_000913	3831650	3831655		0.106347
NC_000913	3831655	3831660		0.097351
NC_000913	3831660	3831665		0.081000
NC_000913	3831665	3831670		0.084347
NC_000913	3831670	3831675		0.101761
NC_000913	3831675	3831680		0.109942
NC_000913	3831680	3831685		0.117870
NC_000913	3831685	3831690		0.124082
NC_000913	3831690	3831695		0.128999
NC_000913	3831695	3831700		0.129130
NC_000913	3831700	3831705		0.155910
NC_000913	3831705	3831710		0.172764
NC_000913	3831710	3831715		0.132310
NC_000913	3831715	3831720		0.130974
NC_000913	3831720	3831725		0.056123
NC_000913	3831725	3831730		0.055197
NC_000913	3831730	3831735		0.050143
NC_000913	3831735	3831740		0.031101
NC_000913	3831740	3831745		0.036517
NC_000913	3831745	3831750		0.042778
NC_000913	3831750	3831755		0.072995
NC_000913	3831755	3831760		0.125247
NC_000913	3831760	3831765		0.117734
NC_000913	3831765	3831770		0.106729
NC_000913	3831770	3831775		0.138686
NC_000913	3831775	3831780		0.142188
NC_000913	3831780	3831785		0.116843
NC_000913	3831785	3831790		0.065472
NC_000913	3831790	3831795		0.029109
NC_000913	3831795	3831800		0.031400
NC_000913	3831800	3831805		0.033799
NC_000913	3831805	3831810		0.029212
NC_000913	3831810	3831815		0.036449
NC_000913	3831815	3831820		0.065337
NC_000913	3831820	3831825		0.067902
NC_000913	3831825	3831830		0.081558
NC_000913	3831830	3831835		0.146457
NC_000913	3831835	3831840		0.312967
NC_000913	3831840	3831845		0.414635
NC_000913	3831845	3831850		0.295341
NC_000913	3831850	3831855		0.291495
NC_000913	3831855	3831860		0.252697
NC_000913	3831860	3831865		0.138021
NC_000913	3831865	3831870		0.143709
NC_000913	3831870	3831875		0.155471
NC_000913	3831875	3831880		0.133076
NC_000913	3831880	3831885		0.149974
NC_000913	3831885	3831890		0.142545
NC_000913	3831890	3831895		0.186232
NC_000913	3831895	3831900		0.389201
NC_000913	3831900	3831905		0.357257
NC_000913	3831905	3831910		0.441443
NC_000913	3831910	3831915		0.401475
NC_000913	3831915	3831920		0.436985
NC_000913	3831920	3831925		0.207706
NC_000913	3831925	3831930		0.124103
NC_000913	3831930	3831935		0.125484
NC_000913	3831935	3831940		0.123726
NC_000913	3831940	3831945		0.122831
NC_000913	3831945	3831950		0.122848
NC_000913	3831950	3831955		0.197434
NC_000913	3831955	3831960		0.196699
NC_000913	3831960	3831965		0.218564
NC_000913	3831965	3831970		0.284355
NC_000913	3831970	3831975		0.332578
NC_000913	3831975	3831980		0.366251
NC_000913	3831980	3831985		0.296730
NC_000913	3831985	3831990		0.365325
NC_000913	3831990	3831995		0.372478
NC_000913	3831995	3832000		0.384544
NC_000913	3832000	3832005		0.436089
NC_000913	3832005	3832010		0.422101
NC_000913	3832010	3832015		0.499440
NC_000913	3832015	3832020		0.566622
NC_000913	3832020	3832025		0.558417
NC_000913	3832025	3832030		0.726887
NC_000913	3832030	3832035		0.473532
NC_000913	3832035	3832040		0.490825
NC_000913	3832040	3832045		0.472278
NC_000913	3832045	3832050		0.355878
NC_000913	3832050	3832055		0.318997
NC_000913	3832055	3832060		0.224381
NC_000913	3832060	3832065		0.248311
NC_000913	3832065	3832070		0.225049
NC_000913	3832070	3832075		0.318298
NC_000913	3832075	3832080		0.286725
NC_000913	3832080	3832085		0.368454
NC_000913	3832085	3832090		0.419756
NC_000913	3832090	3832095		0.415579
NC_000913	3832095	3832100		0.531964
NC_000913	3832100	3832105		0.669020
NC_000913	3832105	3832110		0.754418
NC_000913	3832110	3832115		0.687013
NC_000913	3832115	3832120		0.592900
NC_000913	3832120	3832125		0.506535
NC_000913	3832125	3832130		0.472753
NC_000913	3832130	3832135		0.462887
NC_000913	3832135	3832140		0.421281
NC_000913	3832140	3832145		0.414965
NC_000913	3832145	3832150		0.543010
NC_000913	3832150	3832155		0.709638
NC_000913	3832155	3832160		0.728709
NC_000913	3832160	3832165		0.755098
NC_000913	3832165	3832170		0.763702
NC_000913	3832170	3832175		0.746580
NC_000913	3832175	3832180		0.682418
NC_000913	3832180	3832185		0.635452
NC_000913	3832185	3832190		0.635081
NC_000913	3832190	3832195		0.693223
NC_000913	3832195	3832200		0.719925
NC_000913	3832200	3832205		0.693966
NC_000913	3832205	3832210		0.790771
NC_000913	3832210	3832215		0.961015
NC_000913	3832215	3832220		1.240249
NC_000913	3832220	3832225		0.851264
NC_000913	3832225	3832230		0.738790
NC_000913	3832230	3832235		0.364420
NC_000913	3832235	3832240		0.253684
NC_000913	3832240	3832245		0.213979
NC_000913	3832245	3832250		0.186091
NC_000913	3832250	3832255		0.144127
NC_000913	3832255	3832260		0.113091
NC_000913	3832260	3832265		0.128477
NC_000913	3832265	3832270		0.139048
NC_000913	3832270	3832275		0.134144
NC_000913	3832275	3832280		0.144726
NC_000913	3832280	3832285		0.156424
NC_000913	3832285	3832290		0.152896
NC_000913	3832290	3832295		0.195964
NC_000913	3832295	3832300		0.225548
NC_000913	3832300	3832305		0.310796
NC_000913	3832305	3832310		0.278310
NC_000913	3832310	3832315		0.278383
NC_000913	3832315	3832320		0.254225
NC_000913	3832320	3832325		0.234476
NC_000913	3832325	3832330		0.239887
NC_000913	3832330	3832335		0.213490
NC_000913	3832335	3832340		0.129177
NC_000913	3832340	3832345		0.100147
NC_000913	3832345	3832350		0.113307
NC_000913	3832350	3832355		0.107549
NC_000913	3832355	3832360		0.118446
NC_000913	3832360	3832365		0.118261
NC_000913	3832365	3832370		0.115468
NC_000913	3832370	3832375		0.115237
NC_000913	3832375	3832380		0.141203
NC_000913	3832380	3832385		0.166465
NC_000913	3832385	3832390		0.211325
NC_000913	3832390	3832395		0.183475
NC_000913	3832395	3832400		0.138751
NC_000913	3832400	3832405		0.116088
NC_000913	3832405	3832410		0.082107
NC_000913	3832410	3832415		0.059182
NC_000913	3832415	3832420		0.055004
NC_000913	3832420	3832425		0.037381
NC_000913	3832425	3832430		0.033603
NC_000913	3832430	3832435		0.031846
NC_000913	3832435	3832440		0.029660
NC_000913	3832440	3832445		0.044603
NC_000913	3832445	3832450		0.071604
NC_000913	3832450	3832455		0.091357
NC_000913	3832455	3832460		0.100716
NC_000913	3832460	3832465		0.104336
NC_000913	3832465	3832470		0.070277
NC_000913	3832470	3832475		0.088536
NC_000913	3832475	3832480		0.080194
NC_000913	3832480	3832485		0.063266
NC_000913	3832485	3832490		0.058106
NC_000913	3832490	3832495		0.075831
NC_000913	3832495	3832500		0.114471
NC_000913	3832500	3832505		0.214636
NC_000913	3832505	3832510		0.265107
NC_000913	3832510	3832515		0.292710
NC_000913	3832515	3832520		0.379360
NC_000913	3832520	3832525		0.445814
NC_000913	3832525	3832530		0.523228
NC_000913	3832530	3832535		0.545362
NC_000913	3832535	3832540		0.631294
NC_000913	3832540	3832545		0.687211
NC_000913	3832545	3832550		0.331019
NC_000913	3832550	3832555		0.286561
NC_000913	3832555	3832560		0.262887
NC_000913	3832560	3832565		0.262271
NC_000913	3832565	3832570		0.214440
NC_000913	3832570	3832575		0.193618
NC_000913	3832575	3832580		0.189349
NC_000913	3832580	3832585		0.185716
NC_000913	3832585	3832590		0.196042
NC_000913	3832590	3832595		0.160624
NC_000913	3832595	3832600		0.242704
NC_000913	3832600	3832605		0.226995
NC_000913	3832605	3832610		0.236762
NC_000913	3832610	3832615		0.213175
NC_000913	3832615	3832620		0.163525
NC_000913	3832620	3832625		0.189442
NC_000913	3832625	3832630		0.190890
NC_000913	3832630	3832635		0.149241
NC_000913	3832635	3832640		0.112396
NC_000913	3832640	3832645		0.118442
NC_000913	3832645	3832650		0.114604
NC_000913	3832650	3832655		0.145554
NC_000913	3832655	3832660		0.166469
NC_000913	3832660	3832665		0.149891
NC_000913	3832665	3832670		0.137591
NC_000913	3832670	3832675		0.129573
NC_000913	3832675	3832680		0.141137
NC_000913	3832680	3832685		0.123332
NC_000913	3832685	3832690		0.101730
NC_000913	3832690	3832695		0.125493
NC_000913	3832695	3832700		0.147871
NC_000913	3832700	3832705		0.223741
NC_000913	3832705	3832710		0.204911
NC_000913	3832710	3832715		0.336962
NC_000913	3832715	3832720		0.346369
NC_000913	3832720	3832725		0.252568
NC_000913	3832725	3832730		0.226987
NC_000913	3832730	3832735		0.209591
NC_000913	3832735	3832740		0.119424
NC_000913	3832740	3832745		0.147382
NC_000913	3832745	3832750		0.129738
NC_000913	3832750	3832755		0.167430
NC_000913	3832755	3832760		0.218436
NC_000913	3832760	3832765		0.204630
NC_000913	3832765	3832770		0.161847
NC_000913	3832770	3832775		0.180288
NC_000913	3832775	3832780		0.197592
NC_000913	3832780	3832785		0.129593
NC_000913	3832785	3832790		0.135998
NC_000913	3832790	3832795		0.100048
NC_000913	3832795	3832800		0.084656
NC_000913	3832800	3832805		0.089496
NC_000913	3832805	3832810		0.091987
NC_000913	3832810	3832815		0.125966
NC_000913	3832815	3832820		0.310224
NC_000913	3832820	3832825		0.374200
NC_000913	3832825	3832830		0.300036
NC_000913	3832830	3832835		0.305790
NC_000913	3832835	3832840		0.160449
NC_000913	3832840	3832845		0.137018
NC_000913	3832845	3832850		0.104972
NC_000913	3832850	3832855		0.097890
NC_000913	3832855	3832860		0.107554
NC_000913	3832860	3832865		0.076146
NC_000913	3832865	3832870		0.110934
NC_000913	3832870	3832875		0.140652
NC_000913	3832875	3832880		0.185732
NC_000913	3832880	3832885		0.264776
NC_000913	3832885	3832890		0.319069
NC_000913	3832890	3832895		0.368070
NC_000913	3832895	3832900		0.389596
NC_000913	3832900	3832905		0.498188
NC_000913	3832905	3832910		0.802851
NC_000913	3832910	3832915		0.868096
NC_000913	3832915	3832920		0.778054
NC_000913	3832920	3832925		0.821572
NC_000913	3832925	3832930		0.746912
NC_000913	3832930	3832935		0.676016
NC_000913	3832935	3832940		0.622961
NC_000913	3832940	3832945		0.686159
NC_000913	3832945	3832950		0.736086
NC_000913	3832950	3832955		0.667879
NC_000913	3832955	3832960		0.653870
NC_000913	3832960	3832965		0.671380
NC_000913	3832965	3832970		0.538885
NC_000913	3832970	3832975		0.538234
NC_000913	3832975	3832980		0.553693
NC_000913	3832980	3832985		0.517318
NC_000913	3832985	3832990		0.475535
NC_000913	3832990	3832995		0.446537
NC_000913	3832995	3833000		0.400139
NC_000913	3833000	3833005		0.370741
NC_000913	3833005	3833010		0.514271
NC_000913	3833010	3833015		0.408596
NC_000913	3833015	3833020		0.432816
NC_000913	3833020	3833025		0.421752
NC_000913	3833025	3833030		0.400436
NC_000913	3833030	3833035		0.298537
NC_000913	3833035	3833040		0.262614
NC_000913	3833040	3833045		0.214364
NC_000913	3833045	3833050		0.063652
NC_000913	3833050	3833055		0.070556
NC_000913	3833055	3833060		0.068160
NC_000913	3833060	3833065		0.062708
NC_000913	3833065	3833070		0.078514
NC_000913	3833070	3833075		0.119617
NC_000913	3833075	3833080		0.497430
NC_000913	3833080	3833085		0.738604
NC_000913	3833085	3833090		0.851625
NC_000913	3833090	3833095		0.962649
NC_000913	3833095	3833100		0.900353
NC_000913	3833100	3833105		0.837360
NC_000913	3833105	3833110		0.769587
NC_000913	3833110	3833115		0.607395
NC_000913	3833115	3833120		0.572154
NC_000913	3833120	3833125		0.518654
NC_000913	3833125	3833130		0.438822
NC_000913	3833130	3833135		0.378500
NC_000913	3833135	3833140		0.358380
NC_000913	3833140	3833145		0.358987
NC_000913	3833145	3833150		0.354410
NC_000913	3833150	3833155		0.277152
NC_000913	3833155	3833160		0.212349
NC_000913	3833160	3833165		0.146087
NC_000913	3833165	3833170		0.098566
NC_000913	3833170	3833175		0.068842
NC_000913	3833175	3833180		0.059467
NC_000913	3833180	3833185		0.036904
NC_000913	3833185	3833190		0.030738
NC_000913	3833190	3833195		0.022072
NC_000913	3833195	3833200		0.023795
NC_000913	3833200	3833205		0.037921
NC_000913	3833205	3833210		0.067728
NC_000913	3833210	3833215		0.068584
NC_000913	3833215	3833220		0.046321
NC_000913	3833220	3833225		0.089058
NC_000913	3833225	3833230		0.111983
NC_000913	3833230	3833235		0.089902
NC_000913	3833235	3833240		0.099997
NC_000913	3833240	3833245		0.122204
NC_000913	3833245	3833250		0.116197
NC_000913	3833250	3833255		0.127347
NC_000913	3833255	3833260		0.073960
NC_000913	3833260	3833265		0.080107
NC_000913	3833265	3833270		0.096281
NC_000913	3833270	3833275		0.069642
NC_000913	3833275	3833280		0.043257
NC_000913	3833280	3833285		0.076626
NC_000913	3833285	3833290		0.083327
NC_000913	3833290	3833295		0.099133
NC_000913	3833295	3833300		0.126066
NC_000913	3833300	3833305		0.134687
NC_000913	3833305	3833310		0.131289
NC_000913	3833310	3833315		0.120913
NC_000913	3833315	3833320		0.125947
NC_000913	3833320	3833325		0.114522
NC_000913	3833325	3833330		0.135935
NC_000913	3833330	3833335		0.143966
NC_000913	3833335	3833340		0.217248
NC_000913	3833340	3833345		0.264932
NC_000913	3833345	3833350		0.333998
NC_000913	3833350	3833355		0.375522
NC_000913	3833355	3833360		0.446843
NC_000913	3833360	3833365		0.540854
NC_000913	3833365	3833370		0.675213
NC_000913	3833370	3833375		0.974130
NC_000913	3833375	3833380		0.913571
NC_000913	3833380	3833385		0.786871
NC_000913	3833385	3833390		0.660345
NC_000913	3833390	3833395		0.681347
NC_000913	3833395	3833400		0.622203
NC_000913	3833400	3833405		0.611599
NC_000913	3833405	3833410		0.372862
NC_000913	3833410	3833415		0.284492
NC_000913	3833415	3833420		0.247658
NC_000913	3833420	3833425		0.184401
NC_000913	3833425	3833430		0.188497
NC_000913	3833430	3833435		0.191200
NC_000913	3833435	3833440		0.229784
NC_000913	3833440	3833445		0.341074
NC_000913	3833445	3833450		0.410831
NC_000913	3833450	3833455		0.423863
NC_000913	3833455	3833460		0.609998
NC_000913	3833460	3833465		0.660465
NC_000913	3833465	3833470		0.367590
NC_000913	3833470	3833475		0.112611
NC_000913	3833475	3833480		0.085336
NC_000913	3833480	3833485		0.083164
NC_000913	3833485	3833490		0.063639
NC_000913	3833490	3833495		0.043329
NC_000913	3833495	3833500		0.032544
NC_000913	3833500	3833505		0.031305
NC_000913	3833505	3833510		0.026607
NC_000913	3833510	3833515		0.027147
NC_000913	3833515	3833520		0.030460
NC_000913	3833520	3833525		0.033287
NC_000913	3833525	3833530		0.028085
NC_000913	3833530	3833535		0.016621
NC_000913	3833535	3833540		0.019288
NC_000913	3833540	3833545		0.016305
NC_000913	3833545	3833550		0.019889
NC_000913	3833550	3833555		0.024823
NC_000913	3833555	3833560		0.018885
NC_000913	3833560	3833565		0.018522
NC_000913	3833565	3833570		0.023088
NC_000913	3833570	3833575		0.029851
NC_000913	3833575	3833580		0.030504
NC_000913	3833580	3833585		0.041959
NC_000913	3833585	3833590		0.057347
NC_000913	3833590	3833595		0.055322
NC_000913	3833595	3833600		0.048048
NC_000913	3833600	3833605		0.065108
NC_000913	3833605	3833610		0.056001
NC_000913	3833610	3833615		0.075049
NC_000913	3833615	3833620		0.099532
NC_000913	3833620	3833625		0.117719
NC_000913	3833625	3833630		0.122318
NC_000913	3833630	3833635		0.215709
NC_000913	3833635	3833640		0.276613
NC_000913	3833640	3833645		0.305482
NC_000913	3833645	3833650		0.284864
NC_000913	3833650	3833655		0.310563
NC_000913	3833655	3833660		0.330976
NC_000913	3833660	3833665		0.478347
NC_000913	3833665	3833670		0.625147
NC_000913	3833670	3833675		0.920828
NC_000913	3833675	3833680		0.955169
NC_000913	3833680	3833685		1.085159
NC_000913	3833685	3833690		1.130089
NC_000913	3833690	3833695		1.157085
NC_000913	3833695	3833700		1.124138
NC_000913	3833700	3833705		1.077947
NC_000913	3833705	3833710		1.028650
NC_000913	3833710	3833715		1.232243
NC_000913	3833715	3833720		1.205062
NC_000913	3833720	3833725		1.068506
NC_000913	3833725	3833730		0.921715
NC_000913	3833730	3833735		0.875906
NC_000913	3833735	3833740		0.779322
NC_000913	3833740	3833745		0.695719
NC_000913	3833745	3833750		0.660064
NC_000913	3833750	3833755		0.624546
NC_000913	3833755	3833760		0.578488
NC_000913	3833760	3833765		0.617444
NC_000913	3833765	3833770		0.749191
NC_000913	3833770	3833775		0.794648
NC_000913	3833775	3833780		0.623952
NC_000913	3833780	3833785		0.192079
NC_000913	3833785	3833790		0.037051
NC_000913	3833790	3833795		0.054932
NC_000913	3833795	3833800		0.066263
NC_000913	3833800	3833805		0.069076
NC_000913	3833805	3833810		0.074660
NC_000913	3833810	3833815		0.070598
NC_000913	3833815	3833820		0.613733
NC_000913	3833820	3833825		0.613077
NC_000913	3833825	3833830		0.652124
NC_000913	3833830	3833835		0.765754
NC_000913	3833835	3833840		0.620493
NC_000913	3833840	3833845		0.465382
NC_000913	3833845	3833850		0.373846
NC_000913	3833850	3833855		0.294731
NC_000913	3833855	3833860		0.196756
NC_000913	3833860	3833865		0.189822
NC_000913	3833865	3833870		0.090703
NC_000913	3833870	3833875		0.081866
NC_000913	3833875	3833880		0.130453
NC_000913	3833880	3833885		0.131177
NC_000913	3833885	3833890		0.205060
NC_000913	3833890	3833895		0.365426
NC_000913	3833895	3833900		0.314666
NC_000913	3833900	3833905		0.262067
NC_000913	3833905	3833910		0.361987
NC_000913	3833910	3833915		0.245383
NC_000913	3833915	3833920		0.196224
NC_000913	3833920	3833925		0.250875
NC_000913	3833925	3833930		0.234526
NC_000913	3833930	3833935		0.199329
NC_000913	3833935	3833940		0.149149
NC_000913	3833940	3833945		0.105498
NC_000913	3833945	3833950		0.125583
NC_000913	3833950	3833955		0.142250
NC_000913	3833955	3833960		0.203136
NC_000913	3833960	3833965		0.153146
NC_000913	3833965	3833970		0.170491
NC_000913	3833970	3833975		0.242574
NC_000913	3833975	3833980		0.228887
NC_000913	3833980	3833985		0.208434
NC_000913	3833985	3833990		0.237997
NC_000913	3833990	3833995		0.230686
NC_000913	3833995	3834000		0.265943
NC_000913	3834000	3834005		0.293717
NC_000913	3834005	3834010		0.321016
NC_000913	3834010	3834015		0.316781
NC_000913	3834015	3834020		0.271764
NC_000913	3834020	3834025		0.276429
NC_000913	3834025	3834030		0.270872
NC_000913	3834030	3834035		0.310957
NC_000913	3834035	3834040		0.293144
NC_000913	3834040	3834045		0.300682
NC_000913	3834045	3834050		0.313507
NC_000913	3834050	3834055		0.304941
NC_000913	3834055	3834060		0.291780
NC_000913	3834060	3834065		0.349183
NC_000913	3834065	3834070		0.448829
NC_000913	3834070	3834075		0.523633
NC_000913	3834075	3834080		0.665443
NC_000913	3834080	3834085		0.728479
NC_000913	3834085	3834090		0.956932
NC_000913	3834090	3834095		1.098491
NC_000913	3834095	3834100		1.018645
NC_000913	3834100	3834105		0.902352
NC_000913	3834105	3834110		0.953635
NC_000913	3834110	3834115		0.848146
NC_000913	3834115	3834120		0.701612
NC_000913	3834120	3834125		0.594955
NC_000913	3834125	3834130		0.608844
NC_000913	3834130	3834135		0.584952
NC_000913	3834135	3834140		0.520406
NC_000913	3834140	3834145		0.369853
NC_000913	3834145	3834150		0.313849
NC_000913	3834150	3834155		0.266275
NC_000913	3834155	3834160		0.113618
NC_000913	3834160	3834165		0.095470
NC_000913	3834165	3834170		0.090965
NC_000913	3834170	3834175		0.077382
NC_000913	3834175	3834180		0.082282
NC_000913	3834180	3834185		0.100765
NC_000913	3834185	3834190		0.102975
NC_000913	3834190	3834195		0.155495
NC_000913	3834195	3834200		0.163629
NC_000913	3834200	3834205		0.116158
NC_000913	3834205	3834210		0.109495
NC_000913	3834210	3834215		0.114023
NC_000913	3834215	3834220		0.122846
NC_000913	3834220	3834225		0.156897
NC_000913	3834225	3834230		0.193477
NC_000913	3834230	3834235		0.246320
NC_000913	3834235	3834240		0.254028
NC_000913	3834240	3834245		0.399111
NC_000913	3834245	3834250		0.448661
NC_000913	3834250	3834255		0.363539
NC_000913	3834255	3834260		0.512772
NC_000913	3834260	3834265		0.333730
NC_000913	3834265	3834270		0.347544
NC_000913	3834270	3834275		0.368293
NC_000913	3834275	3834280		0.389552
NC_000913	3834280	3834285		0.406477
NC_000913	3834285	3834290		0.465848
NC_000913	3834290	3834295		0.539285
NC_000913	3834295	3834300		0.586270
NC_000913	3834300	3834305		0.615846
NC_000913	3834305	3834310		0.806105
NC_000913	3834310	3834315		0.692805
NC_000913	3834315	3834320		0.648625
NC_000913	3834320	3834325		0.666197
NC_000913	3834325	3834330		0.631071
NC_000913	3834330	3834335		0.599945
NC_000913	3834335	3834340		0.658384
NC_000913	3834340	3834345		0.714478
NC_000913	3834345	3834350		0.805311
NC_000913	3834350	3834355		0.881373
NC_000913	3834355	3834360		0.986061
NC_000913	3834360	3834365		0.984516
NC_000913	3834365	3834370		0.887808
NC_000913	3834370	3834375		0.970743
NC_000913	3834375	3834380		0.915977
NC_000913	3834380	3834385		0.841954
NC_000913	3834385	3834390		0.572837
NC_000913	3834390	3834395		0.480751
NC_000913	3834395	3834400		0.456981
NC_000913	3834400	3834405		0.394932
NC_000913	3834405	3834410		0.314058
NC_000913	3834410	3834415		0.178983
NC_000913	3834415	3834420		0.102666
NC_000913	3834420	3834425		0.079509
NC_000913	3834425	3834430		0.084819
NC_000913	3834430	3834435		0.113766
NC_000913	3834435	3834440		0.101329
NC_000913	3834440	3834445		0.100465
NC_000913	3834445	3834450		0.116746
NC_000913	3834450	3834455		0.163034
NC_000913	3834455	3834460		0.076109
NC_000913	3834460	3834465		0.098012
NC_000913	3834465	3834470		0.122663
NC_000913	3834470	3834475		0.068302
NC_000913	3834475	3834480		0.095658
NC_000913	3834480	3834485		0.065321
NC_000913	3834485	3834490		0.116632
NC_000913	3834490	3834495		0.144357
NC_000913	3834495	3834500		0.217935
NC_000913	3834500	3834505		0.278946
NC_000913	3834505	3834510		0.263098
NC_000913	3834510	3834515		0.497608
NC_000913	3834515	3834520		0.329519
NC_000913	3834520	3834525		0.325907
NC_000913	3834525	3834530		0.205764
NC_000913	3834530	3834535		0.215780
NC_000913	3834535	3834540		0.147919
NC_000913	3834540	3834545		0.141795
NC_000913	3834545	3834550		0.155374
NC_000913	3834550	3834555		0.130876
NC_000913	3834555	3834560		0.142795
NC_000913	3834560	3834565		0.129597
NC_000913	3834565	3834570		0.130449
NC_000913	3834570	3834575		0.133393
NC_000913	3834575	3834580		0.132197
NC_000913	3834580	3834585		0.070259
NC_000913	3834585	3834590		0.066353
NC_000913	3834590	3834595		0.065905
NC_000913	3834595	3834600		0.056654
NC_000913	3834600	3834605		0.056767
NC_000913	3834605	3834610		0.050260
NC_000913	3834610	3834615		0.050751
NC_000913	3834615	3834620		0.078482
NC_000913	3834620	3834625		0.083789
NC_000913	3834625	3834630		0.065496
NC_000913	3834630	3834635		0.089099
NC_000913	3834635	3834640		0.088054
NC_000913	3834640	3834645		0.067741
NC_000913	3834645	3834650		0.077182
NC_000913	3834650	3834655		0.120762
NC_000913	3834655	3834660		0.095715
NC_000913	3834660	3834665		0.049541
NC_000913	3834665	3834670		0.121780
NC_000913	3834670	3834675		0.130804
NC_000913	3834675	3834680		0.150441
NC_000913	3834680	3834685		0.283063
NC_000913	3834685	3834690		0.343538
NC_000913	3834690	3834695		0.358737
NC_000913	3834695	3834700		0.374207
NC_000913	3834700	3834705		0.377147
NC_000913	3834705	3834710		0.441096
NC_000913	3834710	3834715		0.509216
NC_000913	3834715	3834720		0.486104
NC_000913	3834720	3834725		0.424171
NC_000913	3834725	3834730		0.400668
NC_000913	3834730	3834735		0.294977
NC_000913	3834735	3834740		0.331875
NC_000913	3834740	3834745		0.356362
NC_000913	3834745	3834750		0.365280
NC_000913	3834750	3834755		0.396492
NC_000913	3834755	3834760		0.377404
NC_000913	3834760	3834765		0.535166
NC_000913	3834765	3834770		0.575200
NC_000913	3834770	3834775		0.591305
NC_000913	3834775	3834780		0.447559
NC_000913	3834780	3834785		0.359528
NC_000913	3834785	3834790		0.329516
NC_000913	3834790	3834795		0.272153
NC_000913	3834795	3834800		0.271966
NC_000913	3834800	3834805		0.276786
NC_000913	3834805	3834810		0.282840
NC_000913	3834810	3834815		0.291182
NC_000913	3834815	3834820		0.307975
NC_000913	3834820	3834825		0.350659
NC_000913	3834825	3834830		0.390522
NC_000913	3834830	3834835		0.427091
NC_000913	3834835	3834840		0.429013
NC_000913	3834840	3834845		0.433616
NC_000913	3834845	3834850		0.382801
NC_000913	3834850	3834855		0.293512
NC_000913	3834855	3834860		0.265895
NC_000913	3834860	3834865		0.299522
NC_000913	3834865	3834870		0.186055
NC_000913	3834870	3834875		0.117174
NC_000913	3834875	3834880		0.087856
NC_000913	3834880	3834885		0.105532
NC_000913	3834885	3834890		0.123553
NC_000913	3834890	3834895		0.146968
NC_000913	3834895	3834900		0.126977
NC_000913	3834900	3834905		0.370191
NC_000913	3834905	3834910		0.574038
NC_000913	3834910	3834915		0.376585
NC_000913	3834915	3834920		0.339834
NC_000913	3834920	3834925		0.358112
NC_000913	3834925	3834930		0.372256
NC_000913	3834930	3834935		0.436710
NC_000913	3834935	3834940		0.272177
NC_000913	3834940	3834945		0.156177
NC_000913	3834945	3834950		0.164497
NC_000913	3834950	3834955		0.187168
NC_000913	3834955	3834960		0.210595
NC_000913	3834960	3834965		0.078660
NC_000913	3834965	3834970		0.042560
NC_000913	3834970	3834975		0.027436
NC_000913	3834975	3834980		0.035074
NC_000913	3834980	3834985		0.033728
NC_000913	3834985	3834990		0.034932
NC_000913	3834990	3834995		0.024566
NC_000913	3834995	3835000		0.015722
NC_000913	3835000	3835005		0.033116
NC_000913	3835005	3835010		0.008007
NC_000913	3835010	3835015		0.007495
NC_000913	3835015	3835020		0.005162
NC_000913	3835020	3835025		0.004753
NC_000913	3835025	3835030		0.004636
NC_000913	3835030	3835035		0.005857
NC_000913	3835035	3835040		0.004352
NC_000913	3835040	3835045		0.008369
NC_000913	3835045	3835050		0.019545
NC_000913	3835050	3835055		0.021623
NC_000913	3835055	3835060		0.045601
NC_000913	3835060	3835065		0.049113
NC_000913	3835065	3835070		0.026654
NC_000913	3835070	3835075		0.015413
NC_000913	3835075	3835080		0.009895
NC_000913	3835080	3835085		0.008623
NC_000913	3835085	3835090		0.007006
NC_000913	3835090	3835095		0.005516
NC_000913	3835095	3835100		0.015599
NC_000913	3835100	3835105		0.034475
NC_000913	3835105	3835110		0.033110
NC_000913	3835110	3835115		0.025439
NC_000913	3835115	3835120		0.039480
NC_000913	3835120	3835125		0.060047
NC_000913	3835125	3835130		0.050658
NC_000913	3835130	3835135		0.051930
NC_000913	3835135	3835140		0.050547
NC_000913	3835140	3835145		0.043116
NC_000913	3835145	3835150		0.034615
NC_000913	3835150	3835155		0.037991
NC_000913	3835155	3835160		0.045982
NC_000913	3835160	3835165		0.051510
NC_000913	3835165	3835170		0.024599
NC_000913	3835170	3835175		0.053846
NC_000913	3835175	3835180		0.044846
NC_000913	3835180	3835185		0.012811
NC_000913	3835185	3835190		0.013105
NC_000913	3835190	3835195		0.011265
NC_000913	3835195	3835200		0.013554
NC_000913	3835200	3835205		0.011618
NC_000913	3835205	3835210		0.021233
NC_000913	3835210	3835215		0.030333
NC_000913	3835215	3835220		0.035668
NC_000913	3835220	3835225		0.031676
NC_000913	3835225	3835230		0.022138
NC_000913	3835230	3835235		0.020400
NC_000913	3835235	3835240		0.018367
NC_000913	3835240	3835245		0.021141
NC_000913	3835245	3835250		0.016992
NC_000913	3835250	3835255		0.016831
NC_000913	3835255	3835260		0.023121
NC_000913	3835260	3835265		0.064763
NC_000913	3835265	3835270		0.110095
NC_000913	3835270	3835275		0.132679
NC_000913	3835275	3835280		0.099290
NC_000913	3835280	3835285		0.114416
NC_000913	3835285	3835290		0.152816
NC_000913	3835290	3835295		0.099679
NC_000913	3835295	3835300		0.121451
NC_000913	3835300	3835305		0.132005
NC_000913	3835305	3835310		0.169018
NC_000913	3835310	3835315		0.182275
NC_000913	3835315	3835320		0.190990
NC_000913	3835320	3835325		0.249286
NC_000913	3835325	3835330		0.269246
NC_000913	3835330	3835335		0.377968
NC_000913	3835335	3835340		0.391293
NC_000913	3835340	3835345		0.370691
NC_000913	3835345	3835350		0.396408
NC_000913	3835350	3835355		0.129854
NC_000913	3835355	3835360		0.073735
NC_000913	3835360	3835365		0.073633
NC_000913	3835365	3835370		0.060245
NC_000913	3835370	3835375		0.048383
NC_000913	3835375	3835380		0.057748
NC_000913	3835380	3835385		0.051708
NC_000913	3835385	3835390		0.074469
NC_000913	3835390	3835395		0.077933
NC_000913	3835395	3835400		0.100790
NC_000913	3835400	3835405		0.296828
NC_000913	3835405	3835410		0.338666
NC_000913	3835410	3835415		0.509984
NC_000913	3835415	3835420		0.490530
NC_000913	3835420	3835425		0.482240
NC_000913	3835425	3835430		0.412895
NC_000913	3835430	3835435		0.372486
NC_000913	3835435	3835440		0.201349
NC_000913	3835440	3835445		0.179780
NC_000913	3835445	3835450		0.219017
NC_000913	3835450	3835455		0.210894
NC_000913	3835455	3835460		0.191587
NC_000913	3835460	3835465		0.183183
NC_000913	3835465	3835470		0.219379
NC_000913	3835470	3835475		0.268620
NC_000913	3835475	3835480		0.301951
NC_000913	3835480	3835485		0.323711
NC_000913	3835485	3835490		0.405282
NC_000913	3835490	3835495		0.339781
NC_000913	3835495	3835500		0.460871
NC_000913	3835500	3835505		0.447951
NC_000913	3835505	3835510		0.410241
NC_000913	3835510	3835515		0.455174
NC_000913	3835515	3835520		0.488029
NC_000913	3835520	3835525		0.316788
NC_000913	3835525	3835530		0.373657
NC_000913	3835530	3835535		0.375996
NC_000913	3835535	3835540		0.393460
NC_000913	3835540	3835545		0.398310
NC_000913	3835545	3835550		0.366483
NC_000913	3835550	3835555		0.707444
NC_000913	3835555	3835560		0.687853
NC_000913	3835560	3835565		0.919950
NC_000913	3835565	3835570		1.265340
NC_000913	3835570	3835575		1.272928
NC_000913	3835575	3835580		1.124597
NC_000913	3835580	3835585		1.263683
NC_000913	3835585	3835590		1.353913
NC_000913	3835590	3835595		1.046167
NC_000913	3835595	3835600		1.211589
NC_000913	3835600	3835605		1.094873
NC_000913	3835605	3835610		0.873684
NC_000913	3835610	3835615		0.849811
NC_000913	3835615	3835620		0.817161
NC_000913	3835620	3835625		1.168210
NC_000913	3835625	3835630		1.239252
NC_000913	3835630	3835635		1.140481
NC_000913	3835635	3835640		1.039414
NC_000913	3835640	3835645		1.103125
NC_000913	3835645	3835650		1.114142
NC_000913	3835650	3835655		0.861182
NC_000913	3835655	3835660		0.910289
NC_000913	3835660	3835665		0.800057
NC_000913	3835665	3835670		0.761636
NC_000913	3835670	3835675		0.766023
NC_000913	3835675	3835680		0.709051
NC_000913	3835680	3835685		0.774780
NC_000913	3835685	3835690		0.659840
NC_000913	3835690	3835695		0.695004
NC_000913	3835695	3835700		0.753192
NC_000913	3835700	3835705		0.713185
NC_000913	3835705	3835710		0.685930
NC_000913	3835710	3835715		0.746854
NC_000913	3835715	3835720		0.904214
NC_000913	3835720	3835725		1.135447
NC_000913	3835725	3835730		1.368992
NC_000913	3835730	3835735		1.972165
NC_000913	3835735	3835740		1.998491
NC_000913	3835740	3835745		2.312522
NC_000913	3835745	3835750		2.544434
NC_000913	3835750	3835755		2.997834
NC_000913	3835755	3835760		3.266282
NC_000913	3835760	3835765		3.398765
NC_000913	3835765	3835770		3.651683
NC_000913	3835770	3835775		3.941533
NC_000913	3835775	3835780		4.461778
NC_000913	3835780	3835785		4.826203
NC_000913	3835785	3835790		5.181994
NC_000913	3835790	3835795		5.940088
NC_000913	3835795	3835800		6.649373
NC_000913	3835800	3835805		7.352366
NC_000913	3835805	3835810		8.520838
NC_000913	3835810	3835815		8.274250
NC_000913	3835815	3835820		8.524689
NC_000913	3835820	3835825		9.603465
NC_000913	3835825	3835830		12.184950
NC_000913	3835830	3835835		12.823184
NC_000913	3835835	3835840		12.893711
NC_000913	3835840	3835845		13.306787
NC_000913	3835845	3835850		12.414891
NC_000913	3835850	3835855		10.725966
NC_000913	3835855	3835860		4.423263
NC_000913	3835860	3835865		4.167278
NC_000913	3835865	3835870		3.709509
NC_000913	3835870	3835875		3.638154
NC_000913	3835875	3835880		3.530534
NC_000913	3835880	3835885		3.357498
NC_000913	3835885	3835890		3.085338
NC_000913	3835890	3835895		3.575304
NC_000913	3835895	3835900		3.779401
NC_000913	3835900	3835905		3.599572
NC_000913	3835905	3835910		3.422020
NC_000913	3835910	3835915		3.461382
NC_000913	3835915	3835920		3.202411
NC_000913	3835920	3835925		2.797263
NC_000913	3835925	3835930		2.518376
NC_000913	3835930	3835935		1.903832
NC_000913	3835935	3835940		1.981633
NC_000913	3835940	3835945		1.715236
NC_000913	3835945	3835950		1.731330
NC_000913	3835950	3835955		1.308452
NC_000913	3835955	3835960		1.219196
NC_000913	3835960	3835965		0.894073
NC_000913	3835965	3835970		0.786237
NC_000913	3835970	3835975		0.771969
NC_000913	3835975	3835980		0.688187
NC_000913	3835980	3835985		0.718841
NC_000913	3835985	3835990		0.694185
NC_000913	3835990	3835995		0.776803
NC_000913	3835995	3836000		0.796560
NC_000913	3836000	3836005		0.771426
NC_000913	3836005	3836010		0.821625
NC_000913	3836010	3836015		1.007395
NC_000913	3836015	3836020		1.274241
NC_000913	3836020	3836025		1.682542
NC_000913	3836025	3836030		2.313649
NC_000913	3836030	3836035		2.520135
NC_000913	3836035	3836040		3.053144
NC_000913	3836040	3836045		3.889743
NC_000913	3836045	3836050		4.218508
NC_000913	3836050	3836055		4.301145
NC_000913	3836055	3836060		4.362136
NC_000913	3836060	3836065		4.275549
NC_000913	3836065	3836070		4.214112
NC_000913	3836070	3836075		4.201840
NC_000913	3836075	3836080		4.056594
NC_000913	3836080	3836085		3.871756
NC_000913	3836085	3836090		3.544935
NC_000913	3836090	3836095		3.455013
NC_000913	3836095	3836100		3.124329
NC_000913	3836100	3836105		1.485218
NC_000913	3836105	3836110		1.213325
NC_000913	3836110	3836115		0.994414
NC_000913	3836115	3836120		0.850633
NC_000913	3836120	3836125		0.635045
NC_000913	3836125	3836130		0.650315
NC_000913	3836130	3836135		0.649395
NC_000913	3836135	3836140		0.583531
NC_000913	3836140	3836145		0.593369
NC_000913	3836145	3836150		0.550167
NC_000913	3836150	3836155		0.542806
NC_000913	3836155	3836160		0.570735
NC_000913	3836160	3836165		0.486653
NC_000913	3836165	3836170		0.439822
NC_000913	3836170	3836175		0.330873
NC_000913	3836175	3836180		0.213939
NC_000913	3836180	3836185		0.171128
NC_000913	3836185	3836190		0.082334
NC_000913	3836190	3836195		0.065906
NC_000913	3836195	3836200		0.059392
NC_000913	3836200	3836205		0.056949
NC_000913	3836205	3836210		0.052300
NC_000913	3836210	3836215		0.050955
NC_000913	3836215	3836220		0.045582
NC_000913	3836220	3836225		0.046816
NC_000913	3836225	3836230		0.051691
NC_000913	3836230	3836235		0.054415
NC_000913	3836235	3836240		0.056837
NC_000913	3836240	3836245		0.059642
NC_000913	3836245	3836250		0.057256
NC_000913	3836250	3836255		0.058914
NC_000913	3836255	3836260		0.064251
NC_000913	3836260	3836265		0.091162
NC_000913	3836265	3836270		0.093662
NC_000913	3836270	3836275		0.090778
NC_000913	3836275	3836280		0.096649
NC_000913	3836280	3836285		0.109432
NC_000913	3836285	3836290		0.102718
NC_000913	3836290	3836295		0.133244
NC_000913	3836295	3836300		0.143231
NC_000913	3836300	3836305		0.138274
NC_000913	3836305	3836310		0.162288
NC_000913	3836310	3836315		0.144141
NC_000913	3836315	3836320		0.133003
NC_000913	3836320	3836325		0.121957
NC_000913	3836325	3836330		0.120617
NC_000913	3836330	3836335		0.149877
NC_000913	3836335	3836340		0.151927
NC_000913	3836340	3836345		0.167315
NC_000913	3836345	3836350		0.189396
NC_000913	3836350	3836355		0.237025
NC_000913	3836355	3836360		0.181707
NC_000913	3836360	3836365		0.352897
NC_000913	3836365	3836370		0.446168
NC_000913	3836370	3836375		0.529705
NC_000913	3836375	3836380		0.642492
NC_000913	3836380	3836385		0.788791
NC_000913	3836385	3836390		0.897291
NC_000913	3836390	3836395		0.744644
NC_000913	3836395	3836400		0.393663
NC_000913	3836400	3836405		0.414209
NC_000913	3836405	3836410		0.452911
NC_000913	3836410	3836415		0.537775
NC_000913	3836415	3836420		0.545859
NC_000913	3836420	3836425		0.428530
NC_000913	3836425	3836430		0.360701
NC_000913	3836430	3836435		0.242756
NC_000913	3836435	3836440		0.226581
NC_000913	3836440	3836445		0.220964
NC_000913	3836445	3836450		0.210267
NC_000913	3836450	3836455		0.201624
NC_000913	3836455	3836460		0.178696
NC_000913	3836460	3836465		0.270277
NC_000913	3836465	3836470		0.308726
NC_000913	3836470	3836475		0.327333
NC_000913	3836475	3836480		0.438085
NC_000913	3836480	3836485		0.453998
NC_000913	3836485	3836490		0.410664
NC_000913	3836490	3836495		0.568123
NC_000913	3836495	3836500		0.610407
NC_000913	3836500	3836505		0.712257
NC_000913	3836505	3836510		0.839607
NC_000913	3836510	3836515		0.918338
NC_000913	3836515	3836520		0.820259
NC_000913	3836520	3836525		0.890123
NC_000913	3836525	3836530		0.813229
NC_000913	3836530	3836535		0.633316
NC_000913	3836535	3836540		0.604503
NC_000913	3836540	3836545		0.604515
NC_000913	3836545	3836550		0.621247
NC_000913	3836550	3836555		0.689094
NC_000913	3836555	3836560		0.760939
NC_000913	3836560	3836565		0.845098
NC_000913	3836565	3836570		1.235313
NC_000913	3836570	3836575		1.367184
NC_000913	3836575	3836580		1.421626
NC_000913	3836580	3836585		1.541111
NC_000913	3836585	3836590		1.493126
NC_000913	3836590	3836595		1.532538
NC_000913	3836595	3836600		1.690414
NC_000913	3836600	3836605		1.933156
NC_000913	3836605	3836610		1.889560
NC_000913	3836610	3836615		2.236800
NC_000913	3836615	3836620		2.572852
NC_000913	3836620	3836625		2.485043
NC_000913	3836625	3836630		2.338112
NC_000913	3836630	3836635		2.566179
NC_000913	3836635	3836640		2.681532
NC_000913	3836640	3836645		2.803843
NC_000913	3836645	3836650		2.874312
NC_000913	3836650	3836655		2.940511
NC_000913	3836655	3836660		3.195265
NC_000913	3836660	3836665		3.097841
NC_000913	3836665	3836670		3.113857
NC_000913	3836670	3836675		3.283157
NC_000913	3836675	3836680		3.442396
NC_000913	3836680	3836685		3.767615
NC_000913	3836685	3836690		3.664001
NC_000913	3836690	3836695		3.511363
NC_000913	3836695	3836700		3.584229
NC_000913	3836700	3836705		3.043443
NC_000913	3836705	3836710		3.721054
NC_000913	3836710	3836715		3.115247
NC_000913	3836715	3836720		2.867403
NC_000913	3836720	3836725		2.773631
NC_000913	3836725	3836730		2.837492
NC_000913	3836730	3836735		2.737088
NC_000913	3836735	3836740		2.100316
NC_000913	3836740	3836745		2.480551
NC_000913	3836745	3836750		2.349031
NC_000913	3836750	3836755		2.771687
NC_000913	3836755	3836760		2.895653
NC_000913	3836760	3836765		3.191144
NC_000913	3836765	3836770		3.411968
NC_000913	3836770	3836775		3.784535
NC_000913	3836775	3836780		3.711790
NC_000913	3836780	3836785		3.712169
NC_000913	3836785	3836790		3.711264
NC_000913	3836790	3836795		3.756554
NC_000913	3836795	3836800		3.972903
NC_000913	3836800	3836805		4.377868
NC_000913	3836805	3836810		4.221717
NC_000913	3836810	3836815		4.387817
NC_000913	3836815	3836820		4.122203
NC_000913	3836820	3836825		4.186079
NC_000913	3836825	3836830		4.292807
NC_000913	3836830	3836835		4.369012
NC_000913	3836835	3836840		4.369172
NC_000913	3836840	3836845		4.340066
NC_000913	3836845	3836850		4.412374
NC_000913	3836850	3836855		4.538716
NC_000913	3836855	3836860		4.943016
NC_000913	3836860	3836865		5.421919
NC_000913	3836865	3836870		6.257986
NC_000913	3836870	3836875		6.216064
NC_000913	3836875	3836880		6.247245
NC_000913	3836880	3836885		6.365696
NC_000913	3836885	3836890		5.729060
NC_000913	3836890	3836895		5.488582
NC_000913	3836895	3836900		4.665532
NC_000913	3836900	3836905		3.805583
NC_000913	3836905	3836910		3.652675
NC_000913	3836910	3836915		2.972627
NC_000913	3836915	3836920		2.850049
NC_000913	3836920	3836925		2.988854
NC_000913	3836925	3836930		2.831379
NC_000913	3836930	3836935		2.647186
NC_000913	3836935	3836940		2.378492
NC_000913	3836940	3836945		2.280165
NC_000913	3836945	3836950		1.826819
NC_000913	3836950	3836955		1.461698
NC_000913	3836955	3836960		1.427811
NC_000913	3836960	3836965		1.473961
NC_000913	3836965	3836970		1.349461
NC_000913	3836970	3836975		1.456543
NC_000913	3836975	3836980		1.521071
NC_000913	3836980	3836985		1.644078
NC_000913	3836985	3836990		1.741365
NC_000913	3836990	3836995		1.608093
NC_000913	3836995	3837000		1.254175
NC_000913	3837000	3837005		1.232420
NC_000913	3837005	3837010		1.165413
NC_000913	3837010	3837015		1.168597
NC_000913	3837015	3837020		1.048495
NC_000913	3837020	3837025		0.892145
NC_000913	3837025	3837030		1.019529
NC_000913	3837030	3837035		0.996686
NC_000913	3837035	3837040		1.034359
NC_000913	3837040	3837045		1.052166
NC_000913	3837045	3837050		0.931624
NC_000913	3837050	3837055		1.138736
NC_000913	3837055	3837060		1.278848
NC_000913	3837060	3837065		1.410214
NC_000913	3837065	3837070		2.269321
NC_000913	3837070	3837075		2.990794
NC_000913	3837075	3837080		2.780803
NC_000913	3837080	3837085		2.944418
NC_000913	3837085	3837090		3.176462
NC_000913	3837090	3837095		3.403081
NC_000913	3837095	3837100		3.485839
NC_000913	3837100	3837105		3.079298
NC_000913	3837105	3837110		2.883196
NC_000913	3837110	3837115		2.673060
NC_000913	3837115	3837120		2.569733
NC_000913	3837120	3837125		2.968710
NC_000913	3837125	3837130		3.100118
NC_000913	3837130	3837135		3.213644
NC_000913	3837135	3837140		2.840452
NC_000913	3837140	3837145		2.366518
NC_000913	3837145	3837150		2.329852
NC_000913	3837150	3837155		2.377434
NC_000913	3837155	3837160		2.444703
NC_000913	3837160	3837165		2.303402
NC_000913	3837165	3837170		2.022961
NC_000913	3837170	3837175		1.950714
NC_000913	3837175	3837180		1.720502
NC_000913	3837180	3837185		1.819236
NC_000913	3837185	3837190		1.712509
NC_000913	3837190	3837195		1.679504
NC_000913	3837195	3837200		1.833529
NC_000913	3837200	3837205		1.732062
NC_000913	3837205	3837210		1.427967
NC_000913	3837210	3837215		1.362634
NC_000913	3837215	3837220		0.947791
NC_000913	3837220	3837225		0.853520
NC_000913	3837225	3837230		0.611949
NC_000913	3837230	3837235		0.671911
NC_000913	3837235	3837240		0.697838
NC_000913	3837240	3837245		0.672488
NC_000913	3837245	3837250		0.653215
NC_000913	3837250	3837255		0.645390
NC_000913	3837255	3837260		1.107985
NC_000913	3837260	3837265		0.950001
NC_000913	3837265	3837270		1.002650
NC_000913	3837270	3837275		1.004978
NC_000913	3837275	3837280		0.862920
NC_000913	3837280	3837285		0.754673
NC_000913	3837285	3837290		0.617535
NC_000913	3837290	3837295		0.558792
NC_000913	3837295	3837300		0.442021
NC_000913	3837300	3837305		0.461885
NC_000913	3837305	3837310		0.431373
NC_000913	3837310	3837315		0.373993
NC_000913	3837315	3837320		0.355929
NC_000913	3837320	3837325		0.336080
NC_000913	3837325	3837330		0.355385
NC_000913	3837330	3837335		0.232799
NC_000913	3837335	3837340		0.198520
NC_000913	3837340	3837345		0.206980
NC_000913	3837345	3837350		0.229385
NC_000913	3837350	3837355		0.214846
NC_000913	3837355	3837360		0.184878
NC_000913	3837360	3837365		0.245002
NC_000913	3837365	3837370		0.292387
NC_000913	3837370	3837375		0.346926
NC_000913	3837375	3837380		0.404319
NC_000913	3837380	3837385		0.641627
NC_000913	3837385	3837390		0.519794
NC_000913	3837390	3837395		0.457391
NC_000913	3837395	3837400		0.381650
NC_000913	3837400	3837405		0.423884
NC_000913	3837405	3837410		0.345707
NC_000913	3837410	3837415		0.291940
NC_000913	3837415	3837420		0.257973
NC_000913	3837420	3837425		0.288820
NC_000913	3837425	3837430		0.257196
NC_000913	3837430	3837435		0.267157
NC_000913	3837435	3837440		0.258901
NC_000913	3837440	3837445		0.272566
NC_000913	3837445	3837450		0.246407
NC_000913	3837450	3837455		0.197465
NC_000913	3837455	3837460		0.382286
NC_000913	3837460	3837465		0.395958
NC_000913	3837465	3837470		0.530543
NC_000913	3837470	3837475		0.592334
NC_000913	3837475	3837480		0.817995
NC_000913	3837480	3837485		1.118546
NC_000913	3837485	3837490		1.076105
NC_000913	3837490	3837495		1.002467
NC_000913	3837495	3837500		1.113355
NC_000913	3837500	3837505		1.098971
NC_000913	3837505	3837510		1.243183
NC_000913	3837510	3837515		1.275808
NC_000913	3837515	3837520		1.503354
NC_000913	3837520	3837525		1.716972
NC_000913	3837525	3837530		2.007906
NC_000913	3837530	3837535		2.009919
NC_000913	3837535	3837540		2.193005
NC_000913	3837540	3837545		2.586137
NC_000913	3837545	3837550		2.612555
NC_000913	3837550	3837555		2.617207
NC_000913	3837555	3837560		2.090279
NC_000913	3837560	3837565		1.741987
NC_000913	3837565	3837570		1.655606
NC_000913	3837570	3837575		1.564062
NC_000913	3837575	3837580		1.376269
NC_000913	3837580	3837585		1.387588
NC_000913	3837585	3837590		1.265831
NC_000913	3837590	3837595		1.255249
NC_000913	3837595	3837600		1.289296
NC_000913	3837600	3837605		1.251476
NC_000913	3837605	3837610		1.206740
NC_000913	3837610	3837615		1.242202
NC_000913	3837615	3837620		1.250098
NC_000913	3837620	3837625		1.194265
NC_000913	3837625	3837630		1.160819
NC_000913	3837630	3837635		1.285640
NC_000913	3837635	3837640		2.419672
NC_000913	3837640	3837645		3.067112
NC_000913	3837645	3837650		3.134916
NC_000913	3837650	3837655		3.341451
NC_000913	3837655	3837660		3.321429
NC_000913	3837660	3837665		3.965905
NC_000913	3837665	3837670		4.059192
NC_000913	3837670	3837675		3.798007
NC_000913	3837675	3837680		3.595810
NC_000913	3837680	3837685		3.751850
NC_000913	3837685	3837690		3.259985
NC_000913	3837690	3837695		1.182795
NC_000913	3837695	3837700		0.815007
NC_000913	3837700	3837705		0.599032
NC_000913	3837705	3837710		0.227737
NC_000913	3837710	3837715		0.165640
NC_000913	3837715	3837720		0.161899
NC_000913	3837720	3837725		0.162348
NC_000913	3837725	3837730		0.166357
NC_000913	3837730	3837735		0.138835
NC_000913	3837735	3837740		0.143507
NC_000913	3837740	3837745		0.149128
NC_000913	3837745	3837750		0.139335
NC_000913	3837750	3837755		0.202658
NC_000913	3837755	3837760		0.283024
NC_000913	3837760	3837765		0.527396
NC_000913	3837765	3837770		1.962104
NC_000913	3837770	3837775		2.369502
NC_000913	3837775	3837780		2.584558
NC_000913	3837780	3837785		2.746859
NC_000913	3837785	3837790		2.392159
NC_000913	3837790	3837795		1.966433
NC_000913	3837795	3837800		1.612191
NC_000913	3837800	3837805		1.760745
NC_000913	3837805	3837810		1.813994
NC_000913	3837810	3837815		1.390852
NC_000913	3837815	3837820		1.318761
NC_000913	3837820	3837825		0.920937
NC_000913	3837825	3837830		0.697069
NC_000913	3837830	3837835		0.709145
NC_000913	3837835	3837840		0.533567
NC_000913	3837840	3837845		0.482600
NC_000913	3837845	3837850		0.449742
NC_000913	3837850	3837855		0.473361
NC_000913	3837855	3837860		0.327491
NC_000913	3837860	3837865		0.319904
NC_000913	3837865	3837870		0.326358
NC_000913	3837870	3837875		0.343969
NC_000913	3837875	3837880		0.320957
NC_000913	3837880	3837885		0.389300
NC_000913	3837885	3837890		0.515971
NC_000913	3837890	3837895		0.853827
NC_000913	3837895	3837900		0.909687
NC_000913	3837900	3837905		1.283132
NC_000913	3837905	3837910		1.562000
NC_000913	3837910	3837915		1.494434
NC_000913	3837915	3837920		1.718254
NC_000913	3837920	3837925		1.563755
NC_000913	3837925	3837930		1.696690
NC_000913	3837930	3837935		1.708747
NC_000913	3837935	3837940		1.679218
NC_000913	3837940	3837945		1.574981
NC_000913	3837945	3837950		1.364317
NC_000913	3837950	3837955		1.280639
NC_000913	3837955	3837960		1.272418
NC_000913	3837960	3837965		1.409131
NC_000913	3837965	3837970		1.372699
NC_000913	3837970	3837975		1.416395
NC_000913	3837975	3837980		1.382005
NC_000913	3837980	3837985		1.405776
NC_000913	3837985	3837990		1.644232
NC_000913	3837990	3837995		1.171683
NC_000913	3837995	3838000		1.079147
NC_000913	3838000	3838005		0.732493
NC_000913	3838005	3838010		0.637557
NC_000913	3838010	3838015		0.572959
NC_000913	3838015	3838020		0.584356
NC_000913	3838020	3838025		0.609623
NC_000913	3838025	3838030		0.629730
NC_000913	3838030	3838035		0.666832
NC_000913	3838035	3838040		0.746813
NC_000913	3838040	3838045		0.695027
NC_000913	3838045	3838050		0.754597
NC_000913	3838050	3838055		0.761902
NC_000913	3838055	3838060		0.592037
NC_000913	3838060	3838065		0.554128
NC_000913	3838065	3838070		0.500040
NC_000913	3838070	3838075		0.519122
NC_000913	3838075	3838080		0.604052
NC_000913	3838080	3838085		0.605603
NC_000913	3838085	3838090		0.703777
NC_000913	3838090	3838095		1.049073
NC_000913	3838095	3838100		1.132996
NC_000913	3838100	3838105		1.655245
NC_000913	3838105	3838110		2.034547
NC_000913	3838110	3838115		1.786143
NC_000913	3838115	3838120		1.639122
NC_000913	3838120	3838125		1.474949
NC_000913	3838125	3838130		0.311361
NC_000913	3838130	3838135		0.155952
NC_000913	3838135	3838140		0.109257
NC_000913	3838140	3838145		0.091694
NC_000913	3838145	3838150		0.089955
NC_000913	3838150	3838155		0.072064
NC_000913	3838155	3838160		0.055923
NC_000913	3838160	3838165		0.049904
NC_000913	3838165	3838170		0.043268
NC_000913	3838170	3838175		0.042549
NC_000913	3838175	3838180		0.042702
NC_000913	3838180	3838185		0.038689
NC_000913	3838185	3838190		0.036179
NC_000913	3838190	3838195		0.035440
NC_000913	3838195	3838200		0.038152
NC_000913	3838200	3838205		0.032278
NC_000913	3838205	3838210		0.027716
NC_000913	3838210	3838215		0.027909
NC_000913	3838215	3838220		0.041691
NC_000913	3838220	3838225		0.045725
NC_000913	3838225	3838230		0.052480
NC_000913	3838230	3838235		0.050677
NC_000913	3838235	3838240		0.048943
NC_000913	3838240	3838245		0.044358
NC_000913	3838245	3838250		0.045105
NC_000913	3838250	3838255		0.039479
NC_000913	3838255	3838260		0.034252
NC_000913	3838260	3838265		0.036200
NC_000913	3838265	3838270		0.040478
NC_000913	3838270	3838275		0.037136
NC_000913	3838275	3838280		0.077984
NC_000913	3838280	3838285		0.093294
NC_000913	3838285	3838290		0.170209
NC_000913	3838290	3838295		0.226503
NC_000913	3838295	3838300		0.221939
NC_000913	3838300	3838305		0.258662
NC_000913	3838305	3838310		0.417614
NC_000913	3838310	3838315		0.379461
NC_000913	3838315	3838320		0.365770
NC_000913	3838320	3838325		0.334601
NC_000913	3838325	3838330		0.395279
NC_000913	3838330	3838335		0.248585
NC_000913	3838335	3838340		0.198574
NC_000913	3838340	3838345		0.159644
NC_000913	3838345	3838350		0.123361
NC_000913	3838350	3838355		0.110676
NC_000913	3838355	3838360		0.133953
NC_000913	3838360	3838365		0.109736
NC_000913	3838365	3838370		0.104025
NC_000913	3838370	3838375		0.157026
NC_000913	3838375	3838380		0.182895
NC_000913	3838380	3838385		0.347020
NC_000913	3838385	3838390		0.247797
NC_000913	3838390	3838395		0.164569
NC_000913	3838395	3838400		0.169708
NC_000913	3838400	3838405		0.196522
NC_000913	3838405	3838410		0.245715
NC_000913	3838410	3838415		0.238797
NC_000913	3838415	3838420		0.387466
NC_000913	3838420	3838425		0.667836
NC_000913	3838425	3838430		0.710147
NC_000913	3838430	3838435		0.625058
NC_000913	3838435	3838440		0.450963
NC_000913	3838440	3838445		0.508674
NC_000913	3838445	3838450		0.871750
NC_000913	3838450	3838455		0.901450
NC_000913	3838455	3838460		0.573177
NC_000913	3838460	3838465		0.455571
NC_000913	3838465	3838470		0.321610
NC_000913	3838470	3838475		0.256492
NC_000913	3838475	3838480		0.234350
NC_000913	3838480	3838485		0.234474
NC_000913	3838485	3838490		0.221796
NC_000913	3838490	3838495		0.201799
NC_000913	3838495	3838500		0.209835
NC_000913	3838500	3838505		0.196599
NC_000913	3838505	3838510		0.245008
NC_000913	3838510	3838515		0.246183
NC_000913	3838515	3838520		0.264847
NC_000913	3838520	3838525		0.293223
NC_000913	3838525	3838530		0.265763
NC_000913	3838530	3838535		0.213616
NC_000913	3838535	3838540		0.196436
NC_000913	3838540	3838545		0.224337
NC_000913	3838545	3838550		0.239187
NC_000913	3838550	3838555		0.263767
NC_000913	3838555	3838560		0.266856
NC_000913	3838560	3838565		0.248583
NC_000913	3838565	3838570		0.455081
NC_000913	3838570	3838575		0.445406
NC_000913	3838575	3838580		0.525941
NC_000913	3838580	3838585		0.557945
NC_000913	3838585	3838590		0.512614
NC_000913	3838590	3838595		0.494723
NC_000913	3838595	3838600		0.468520
NC_000913	3838600	3838605		0.466183
NC_000913	3838605	3838610		0.508807
NC_000913	3838610	3838615		0.468704
NC_000913	3838615	3838620		0.501056
NC_000913	3838620	3838625		0.520710
NC_000913	3838625	3838630		0.617659
NC_000913	3838630	3838635		0.627121
NC_000913	3838635	3838640		0.625100
NC_000913	3838640	3838645		0.595752
NC_000913	3838645	3838650		0.620195
NC_000913	3838650	3838655		0.554653
NC_000913	3838655	3838660		0.523324
NC_000913	3838660	3838665		0.486622
NC_000913	3838665	3838670		0.581681
NC_000913	3838670	3838675		0.532054
NC_000913	3838675	3838680		0.434167
NC_000913	3838680	3838685		0.429298
NC_000913	3838685	3838690		0.568587
NC_000913	3838690	3838695		1.187971
NC_000913	3838695	3838700		1.050780
NC_000913	3838700	3838705		1.066336
NC_000913	3838705	3838710		0.629394
NC_000913	3838710	3838715		0.579191
NC_000913	3838715	3838720		0.528046
NC_000913	3838720	3838725		0.489950
NC_000913	3838725	3838730		0.413166
NC_000913	3838730	3838735		0.340596
NC_000913	3838735	3838740		0.295133
NC_000913	3838740	3838745		0.302902
NC_000913	3838745	3838750		0.312969
NC_000913	3838750	3838755		0.299742
NC_000913	3838755	3838760		0.322807
NC_000913	3838760	3838765		0.374021
NC_000913	3838765	3838770		0.526322
NC_000913	3838770	3838775		0.762672
NC_000913	3838775	3838780		0.840550
NC_000913	3838780	3838785		0.980327
NC_000913	3838785	3838790		0.904912
NC_000913	3838790	3838795		0.571642
NC_000913	3838795	3838800		0.549507
NC_000913	3838800	3838805		0.515480
NC_000913	3838805	3838810		0.650020
NC_000913	3838810	3838815		0.576273
NC_000913	3838815	3838820		0.590929
NC_000913	3838820	3838825		0.618772
NC_000913	3838825	3838830		0.629028
NC_000913	3838830	3838835		0.803268
NC_000913	3838835	3838840		0.716951
NC_000913	3838840	3838845		0.733764
NC_000913	3838845	3838850		0.663755
NC_000913	3838850	3838855		0.691746
NC_000913	3838855	3838860		0.722682
NC_000913	3838860	3838865		0.607829
NC_000913	3838865	3838870		0.554234
NC_000913	3838870	3838875		0.889379
NC_000913	3838875	3838880		0.814432
NC_000913	3838880	3838885		0.793507
NC_000913	3838885	3838890		0.461779
NC_000913	3838890	3838895		0.441783
NC_000913	3838895	3838900		0.447464
NC_000913	3838900	3838905		0.472837
NC_000913	3838905	3838910		0.402918
NC_000913	3838910	3838915		0.414649
NC_000913	3838915	3838920		0.543110
NC_000913	3838920	3838925		0.500876
NC_000913	3838925	3838930		0.540528
NC_000913	3838930	3838935		0.364589
NC_000913	3838935	3838940		0.434997
NC_000913	3838940	3838945		0.435480
NC_000913	3838945	3838950		0.400956
NC_000913	3838950	3838955		0.385649
NC_000913	3838955	3838960		0.293987
NC_000913	3838960	3838965		0.289801
NC_000913	3838965	3838970		0.254087
NC_000913	3838970	3838975		0.278691
NC_000913	3838975	3838980		0.183109
NC_000913	3838980	3838985		0.128873
NC_000913	3838985	3838990		0.114458
NC_000913	3838990	3838995		0.137124
NC_000913	3838995	3839000		0.141461
NC_000913	3839000	3839005		0.141471
NC_000913	3839005	3839010		0.148712
NC_000913	3839010	3839015		0.173863
NC_000913	3839015	3839020		0.242441
NC_000913	3839020	3839025		0.255705
NC_000913	3839025	3839030		0.258939
NC_000913	3839030	3839035		0.253746
NC_000913	3839035	3839040		0.251418
NC_000913	3839040	3839045		0.295088
NC_000913	3839045	3839050		0.344229
NC_000913	3839050	3839055		0.321937
NC_000913	3839055	3839060		0.240344
NC_000913	3839060	3839065		0.202831
NC_000913	3839065	3839070		0.072254
NC_000913	3839070	3839075		0.039845
NC_000913	3839075	3839080		0.040186
NC_000913	3839080	3839085		0.036782
NC_000913	3839085	3839090		0.036232
NC_000913	3839090	3839095		0.042362
NC_000913	3839095	3839100		0.058949
NC_000913	3839100	3839105		0.076172
NC_000913	3839105	3839110		0.189082
NC_000913	3839110	3839115		0.216455
NC_000913	3839115	3839120		0.237558
NC_000913	3839120	3839125		0.244179
NC_000913	3839125	3839130		0.239407
NC_000913	3839130	3839135		0.243521
NC_000913	3839135	3839140		0.235671
NC_000913	3839140	3839145		0.264777
NC_000913	3839145	3839150		0.266995
NC_000913	3839150	3839155		0.298414
NC_000913	3839155	3839160		0.287504
NC_000913	3839160	3839165		0.316669
NC_000913	3839165	3839170		0.396497
NC_000913	3839170	3839175		0.365858
NC_000913	3839175	3839180		0.376376
NC_000913	3839180	3839185		0.248321
NC_000913	3839185	3839190		0.248911
NC_000913	3839190	3839195		0.264786
NC_000913	3839195	3839200		0.241431
NC_000913	3839200	3839205		0.247508
NC_000913	3839205	3839210		0.293546
NC_000913	3839210	3839215		0.381928
NC_000913	3839215	3839220		0.464372
NC_000913	3839220	3839225		0.533085
NC_000913	3839225	3839230		0.687392
NC_000913	3839230	3839235		0.759738
NC_000913	3839235	3839240		1.011593
NC_000913	3839240	3839245		1.888320
NC_000913	3839245	3839250		2.582312
NC_000913	3839250	3839255		2.514326
NC_000913	3839255	3839260		2.563679
NC_000913	3839260	3839265		2.618661
NC_000913	3839265	3839270		2.585772
NC_000913	3839270	3839275		2.423025
NC_000913	3839275	3839280		2.673480
NC_000913	3839280	3839285		2.556153
NC_000913	3839285	3839290		1.490196
NC_000913	3839290	3839295		1.195457
NC_000913	3839295	3839300		1.175725
NC_000913	3839300	3839305		1.208748
NC_000913	3839305	3839310		1.149917
NC_000913	3839310	3839315		0.893886
NC_000913	3839315	3839320		0.831032
NC_000913	3839320	3839325		0.772488
NC_000913	3839325	3839330		0.897811
NC_000913	3839330	3839335		0.577281
NC_000913	3839335	3839340		0.543226
NC_000913	3839340	3839345		0.471663
NC_000913	3839345	3839350		0.334384
NC_000913	3839350	3839355		0.299307
NC_000913	3839355	3839360		0.293440
NC_000913	3839360	3839365		0.302799
NC_000913	3839365	3839370		0.302618
NC_000913	3839370	3839375		0.319860
NC_000913	3839375	3839380		0.492848
NC_000913	3839380	3839385		0.634444
NC_000913	3839385	3839390		0.599734
NC_000913	3839390	3839395		0.863885
NC_000913	3839395	3839400		0.756667
NC_000913	3839400	3839405		0.756216
NC_000913	3839405	3839410		0.780695
NC_000913	3839410	3839415		0.522724
NC_000913	3839415	3839420		0.133517
NC_000913	3839420	3839425		0.100244
NC_000913	3839425	3839430		0.086470
NC_000913	3839430	3839435		0.087957
NC_000913	3839435	3839440		0.091937
NC_000913	3839440	3839445		0.098657
NC_000913	3839445	3839450		0.184989
NC_000913	3839450	3839455		0.315179
NC_000913	3839455	3839460		0.559634
NC_000913	3839460	3839465		0.968472
NC_000913	3839465	3839470		2.228211
NC_000913	3839470	3839475		2.444620
NC_000913	3839475	3839480		3.043111
NC_000913	3839480	3839485		3.757623
NC_000913	3839485	3839490		2.995739
NC_000913	3839490	3839495		2.713656
NC_000913	3839495	3839500		2.741199
NC_000913	3839500	3839505		2.719624
NC_000913	3839505	3839510		2.216266
NC_000913	3839510	3839515		1.941824
NC_000913	3839515	3839520		1.799642
NC_000913	3839520	3839525		1.817064
NC_000913	3839525	3839530		1.804669
NC_000913	3839530	3839535		1.635021
NC_000913	3839535	3839540		1.449168
NC_000913	3839540	3839545		1.400841
NC_000913	3839545	3839550		1.167998
NC_000913	3839550	3839555		1.120853
NC_000913	3839555	3839560		1.005076
NC_000913	3839560	3839565		1.005047
NC_000913	3839565	3839570		1.057064
NC_000913	3839570	3839575		1.021587
NC_000913	3839575	3839580		1.025435
NC_000913	3839580	3839585		1.148173
NC_000913	3839585	3839590		1.518250
NC_000913	3839590	3839595		1.827536
NC_000913	3839595	3839600		1.931398
NC_000913	3839600	3839605		2.126894
NC_000913	3839605	3839610		2.275460
NC_000913	3839610	3839615		3.373403
NC_000913	3839615	3839620		3.390345
NC_000913	3839620	3839625		3.568394
NC_000913	3839625	3839630		3.930946
NC_000913	3839630	3839635		3.886760
NC_000913	3839635	3839640		3.878628
NC_000913	3839640	3839645		5.906767
NC_000913	3839645	3839650		4.082408
NC_000913	3839650	3839655		3.976914
NC_000913	3839655	3839660		3.479349
NC_000913	3839660	3839665		2.767795
NC_000913	3839665	3839670		2.198193
NC_000913	3839670	3839675		1.744162
NC_000913	3839675	3839680		1.683204
NC_000913	3839680	3839685		1.738754
NC_000913	3839685	3839690		1.843238
NC_000913	3839690	3839695		1.381618
NC_000913	3839695	3839700		1.304675
NC_000913	3839700	3839705		1.224583
NC_000913	3839705	3839710		0.936666
NC_000913	3839710	3839715		0.797741
NC_000913	3839715	3839720		0.548645
NC_000913	3839720	3839725		0.536221
NC_000913	3839725	3839730		0.487893
NC_000913	3839730	3839735		0.470637
NC_000913	3839735	3839740		0.432899
NC_000913	3839740	3839745		0.346511
NC_000913	3839745	3839750		0.322613
NC_000913	3839750	3839755		0.334647
NC_000913	3839755	3839760		0.219677
NC_000913	3839760	3839765		0.161875
NC_000913	3839765	3839770		0.099891
NC_000913	3839770	3839775		0.130220
NC_000913	3839775	3839780		0.127910
NC_000913	3839780	3839785		0.138255
NC_000913	3839785	3839790		0.137413
NC_000913	3839790	3839795		0.154415
NC_000913	3839795	3839800		0.206302
NC_000913	3839800	3839805		0.225305
NC_000913	3839805	3839810		0.310803
NC_000913	3839810	3839815		0.358454
NC_000913	3839815	3839820		0.422025
NC_000913	3839820	3839825		0.458824
NC_000913	3839825	3839830		0.465875
NC_000913	3839830	3839835		0.485531
NC_000913	3839835	3839840		0.386501
NC_000913	3839840	3839845		0.396512
NC_000913	3839845	3839850		0.398154
NC_000913	3839850	3839855		0.442009
NC_000913	3839855	3839860		0.470062
NC_000913	3839860	3839865		0.488217
NC_000913	3839865	3839870		0.532505
NC_000913	3839870	3839875		0.642243
NC_000913	3839875	3839880		0.691080
NC_000913	3839880	3839885		1.639040
NC_000913	3839885	3839890		1.961730
NC_000913	3839890	3839895		2.011594
NC_000913	3839895	3839900		1.272460
NC_000913	3839900	3839905		1.168899
NC_000913	3839905	3839910		1.359356
NC_000913	3839910	3839915		1.129462
NC_000913	3839915	3839920		1.051149
NC_000913	3839920	3839925		0.989400
NC_000913	3839925	3839930		0.966935
NC_000913	3839930	3839935		0.850130
NC_000913	3839935	3839940		0.878835
NC_000913	3839940	3839945		0.943655
NC_000913	3839945	3839950		0.981959
NC_000913	3839950	3839955		1.261310
NC_000913	3839955	3839960		1.468290
NC_000913	3839960	3839965		1.492430
NC_000913	3839965	3839970		1.602874
NC_000913	3839970	3839975		1.665440
NC_000913	3839975	3839980		1.742186
NC_000913	3839980	3839985		1.783216
NC_000913	3839985	3839990		1.766552
NC_000913	3839990	3839995		1.740433
NC_000913	3839995	3840000		1.626147
NC_000913	3840000	3840005		1.724997
NC_000913	3840005	3840010		1.685040
NC_000913	3840010	3840015		1.623365
NC_000913	3840015	3840020		1.162949
NC_000913	3840020	3840025		1.610328
NC_000913	3840025	3840030		1.747876
NC_000913	3840030	3840035		1.857920
NC_000913	3840035	3840040		1.850809
NC_000913	3840040	3840045		1.844326
NC_000913	3840045	3840050		1.816945
NC_000913	3840050	3840055		2.285172
NC_000913	3840055	3840060		2.339708
NC_000913	3840060	3840065		2.217896
NC_000913	3840065	3840070		2.361706
NC_000913	3840070	3840075		3.163754
NC_000913	3840075	3840080		3.688678
NC_000913	3840080	3840085		3.688436
NC_000913	3840085	3840090		3.952872
NC_000913	3840090	3840095		2.874388
NC_000913	3840095	3840100		2.700831
NC_000913	3840100	3840105		0.986034
NC_000913	3840105	3840110		0.743616
NC_000913	3840110	3840115		0.620862
NC_000913	3840115	3840120		0.554998
NC_000913	3840120	3840125		0.458644
NC_000913	3840125	3840130		0.469004
NC_000913	3840130	3840135		0.454138
NC_000913	3840135	3840140		0.443387
NC_000913	3840140	3840145		0.447871
NC_000913	3840145	3840150		0.500122
NC_000913	3840150	3840155		0.715212
NC_000913	3840155	3840160		0.825233
NC_000913	3840160	3840165		1.071238
NC_000913	3840165	3840170		1.266849
NC_000913	3840170	3840175		1.312914
NC_000913	3840175	3840180		1.165726
NC_000913	3840180	3840185		1.191876
NC_000913	3840185	3840190		1.266921
NC_000913	3840190	3840195		1.230587
NC_000913	3840195	3840200		1.025688
NC_000913	3840200	3840205		0.866071
NC_000913	3840205	3840210		0.944465
NC_000913	3840210	3840215		0.916418
NC_000913	3840215	3840220		0.632036
NC_000913	3840220	3840225		0.657413
NC_000913	3840225	3840230		0.609831
NC_000913	3840230	3840235		0.518598
NC_000913	3840235	3840240		0.588075
NC_000913	3840240	3840245		0.561416
NC_000913	3840245	3840250		0.515515
NC_000913	3840250	3840255		0.494434
NC_000913	3840255	3840260		0.500846
NC_000913	3840260	3840265		0.522169
NC_000913	3840265	3840270		0.506575
NC_000913	3840270	3840275		0.468265
NC_000913	3840275	3840280		0.361210
NC_000913	3840280	3840285		0.300551
NC_000913	3840285	3840290		0.296489
NC_000913	3840290	3840295		0.210119
NC_000913	3840295	3840300		0.180713
NC_000913	3840300	3840305		0.149543
NC_000913	3840305	3840310		0.117689
NC_000913	3840310	3840315		0.109725
NC_000913	3840315	3840320		0.074269
NC_000913	3840320	3840325		0.060243
NC_000913	3840325	3840330		0.036126
NC_000913	3840330	3840335		0.009269
NC_000913	3840335	3840340		0.010454
NC_000913	3840340	3840345		0.008086
NC_000913	3840345	3840350		0.007955
NC_000913	3840350	3840355		0.006705
NC_000913	3840355	3840360		0.007394
NC_000913	3840360	3840365		0.007776
NC_000913	3840365	3840370		0.006713
NC_000913	3840370	3840375		0.012480
NC_000913	3840375	3840380		0.024671
NC_000913	3840380	3840385		0.029747
NC_000913	3840385	3840390		0.049023
NC_000913	3840390	3840395		0.103078
NC_000913	3840395	3840400		0.174715
NC_000913	3840400	3840405		0.333692
NC_000913	3840405	3840410		0.734163
NC_000913	3840410	3840415		1.203271
NC_000913	3840415	3840420		1.263740
NC_000913	3840420	3840425		1.097218
NC_000913	3840425	3840430		0.569313
NC_000913	3840430	3840435		0.560700
NC_000913	3840435	3840440		0.549191
NC_000913	3840440	3840445		0.466926
NC_000913	3840445	3840450		0.322655
NC_000913	3840450	3840455		0.285633
NC_000913	3840455	3840460		0.288668
NC_000913	3840460	3840465		0.201063
NC_000913	3840465	3840470		0.162266
NC_000913	3840470	3840475		0.199542
NC_000913	3840475	3840480		0.168012
NC_000913	3840480	3840485		0.194643
NC_000913	3840485	3840490		0.160157
NC_000913	3840490	3840495		0.152418
NC_000913	3840495	3840500		0.152921
NC_000913	3840500	3840505		0.141588
NC_000913	3840505	3840510		0.178797
NC_000913	3840510	3840515		0.203899
NC_000913	3840515	3840520		0.224236
NC_000913	3840520	3840525		0.286764
NC_000913	3840525	3840530		0.298946
NC_000913	3840530	3840535		0.258485
NC_000913	3840535	3840540		0.283641
NC_000913	3840540	3840545		0.304133
NC_000913	3840545	3840550		0.668880
NC_000913	3840550	3840555		0.869997
NC_000913	3840555	3840560		0.901898
NC_000913	3840560	3840565		0.836613
NC_000913	3840565	3840570		0.607931
NC_000913	3840570	3840575		0.369655
NC_000913	3840575	3840580		0.308981
NC_000913	3840580	3840585		0.209447
NC_000913	3840585	3840590		0.153257
NC_000913	3840590	3840595		0.140269
NC_000913	3840595	3840600		0.144098
NC_000913	3840600	3840605		0.166704
NC_000913	3840605	3840610		0.181810
NC_000913	3840610	3840615		0.170469
NC_000913	3840615	3840620		0.179972
NC_000913	3840620	3840625		0.235913
NC_000913	3840625	3840630		0.286310
NC_000913	3840630	3840635		0.319288
NC_000913	3840635	3840640		0.286771
NC_000913	3840640	3840645		0.297302
NC_000913	3840645	3840650		0.355748
NC_000913	3840650	3840655		0.286813
NC_000913	3840655	3840660		0.302424
NC_000913	3840660	3840665		0.207763
NC_000913	3840665	3840670		0.238607
NC_000913	3840670	3840675		0.224029
NC_000913	3840675	3840680		0.233348
NC_000913	3840680	3840685		0.230867
NC_000913	3840685	3840690		0.293677
NC_000913	3840690	3840695		0.240823
NC_000913	3840695	3840700		0.213949
NC_000913	3840700	3840705		0.132616
NC_000913	3840705	3840710		0.188549
NC_000913	3840710	3840715		0.211286
NC_000913	3840715	3840720		0.183241
NC_000913	3840720	3840725		0.169435
NC_000913	3840725	3840730		0.161682
NC_000913	3840730	3840735		0.219089
NC_000913	3840735	3840740		0.199059
NC_000913	3840740	3840745		0.200134
NC_000913	3840745	3840750		0.237953
NC_000913	3840750	3840755		0.253855
NC_000913	3840755	3840760		0.266788
NC_000913	3840760	3840765		0.277801
NC_000913	3840765	3840770		0.285540
NC_000913	3840770	3840775		0.279909
NC_000913	3840775	3840780		0.277412
NC_000913	3840780	3840785		0.274129
NC_000913	3840785	3840790		0.424882
NC_000913	3840790	3840795		0.415082
NC_000913	3840795	3840800		0.357321
NC_000913	3840800	3840805		0.367620
NC_000913	3840805	3840810		0.322710
NC_000913	3840810	3840815		0.335006
NC_000913	3840815	3840820		0.296213
NC_000913	3840820	3840825		0.251927
NC_000913	3840825	3840830		0.275387
NC_000913	3840830	3840835		0.194112
NC_000913	3840835	3840840		0.170802
NC_000913	3840840	3840845		0.157152
NC_000913	3840845	3840850		0.143314
NC_000913	3840850	3840855		0.186080
NC_000913	3840855	3840860		0.221716
NC_000913	3840860	3840865		0.239992
NC_000913	3840865	3840870		0.294228
NC_000913	3840870	3840875		0.326419
NC_000913	3840875	3840880		0.093081
NC_000913	3840880	3840885		0.072660
NC_000913	3840885	3840890		0.063756
NC_000913	3840890	3840895		0.057151
NC_000913	3840895	3840900		0.050416
NC_000913	3840900	3840905		0.053408
NC_000913	3840905	3840910		0.055280
NC_000913	3840910	3840915		0.098060
NC_000913	3840915	3840920		0.261603
NC_000913	3840920	3840925		0.239609
NC_000913	3840925	3840930		0.244512
NC_000913	3840930	3840935		0.203484
NC_000913	3840935	3840940		0.223715
NC_000913	3840940	3840945		0.223837
NC_000913	3840945	3840950		0.205565
NC_000913	3840950	3840955		0.162898
NC_000913	3840955	3840960		0.084979
NC_000913	3840960	3840965		0.084796
NC_000913	3840965	3840970		0.085237
NC_000913	3840970	3840975		0.092685
NC_000913	3840975	3840980		0.085509
NC_000913	3840980	3840985		0.065657
NC_000913	3840985	3840990		0.058567
NC_000913	3840990	3840995		0.071804
NC_000913	3840995	3841000		0.071303
NC_000913	3841000	3841005		0.079346
NC_000913	3841005	3841010		0.102174
NC_000913	3841010	3841015		0.208785
NC_000913	3841015	3841020		0.172947
NC_000913	3841020	3841025		0.129240
NC_000913	3841025	3841030		0.084231
NC_000913	3841030	3841035		0.006746
NC_000913	3841035	3841040		0.003065
NC_000913	3841040	3841045		0.002368
NC_000913	3841045	3841050		0.003698
NC_000913	3841050	3841055		0.005454
NC_000913	3841055	3841060		0.004518
NC_000913	3841060	3841065		0.008716
NC_000913	3841065	3841070		0.016142
NC_000913	3841070	3841075		0.020635
NC_000913	3841075	3841080		0.020512
NC_000913	3841080	3841085		0.032901
NC_000913	3841085	3841090		0.029077
NC_000913	3841090	3841095		0.053508
NC_000913	3841095	3841100		0.065650
NC_000913	3841100	3841105		0.123650
NC_000913	3841105	3841110		0.219962
NC_000913	3841110	3841115		0.225803
NC_000913	3841115	3841120		0.235487
NC_000913	3841120	3841125		0.205135
NC_000913	3841125	3841130		0.131655
NC_000913	3841130	3841135		0.071947
NC_000913	3841135	3841140		0.076411
NC_000913	3841140	3841145		0.114432
NC_000913	3841145	3841150		0.123856
NC_000913	3841150	3841155		0.135032
NC_000913	3841155	3841160		0.364819
NC_000913	3841160	3841165		0.488066
NC_000913	3841165	3841170		0.710916
NC_000913	3841170	3841175		0.627227
NC_000913	3841175	3841180		0.530258
NC_000913	3841180	3841185		0.355182
NC_000913	3841185	3841190		0.263138
NC_000913	3841190	3841195		0.204427
NC_000913	3841195	3841200		0.162212
NC_000913	3841200	3841205		0.162597
NC_000913	3841205	3841210		0.203766
NC_000913	3841210	3841215		0.390450
NC_000913	3841215	3841220		0.385419
NC_000913	3841220	3841225		0.377224
NC_000913	3841225	3841230		0.396542
NC_000913	3841230	3841235		0.200265
NC_000913	3841235	3841240		0.167362
NC_000913	3841240	3841245		0.189338
NC_000913	3841245	3841250		0.193767
NC_000913	3841250	3841255		0.203405
NC_000913	3841255	3841260		0.187501
NC_000913	3841260	3841265		0.168242
NC_000913	3841265	3841270		0.352205
NC_000913	3841270	3841275		0.324576
NC_000913	3841275	3841280		0.468693
NC_000913	3841280	3841285		0.719616
NC_000913	3841285	3841290		0.672530
NC_000913	3841290	3841295		0.632501
NC_000913	3841295	3841300		0.568331
NC_000913	3841300	3841305		0.554830
NC_000913	3841305	3841310		0.570944
NC_000913	3841310	3841315		0.611880
NC_000913	3841315	3841320		0.675176
NC_000913	3841320	3841325		0.689640
NC_000913	3841325	3841330		0.744233
NC_000913	3841330	3841335		0.837214
NC_000913	3841335	3841340		0.900483
NC_000913	3841340	3841345		0.840433
NC_000913	3841345	3841350		0.814054
NC_000913	3841350	3841355		0.822411
NC_000913	3841355	3841360		0.919396
NC_000913	3841360	3841365		0.461626
NC_000913	3841365	3841370		0.374759
NC_000913	3841370	3841375		0.329343
NC_000913	3841375	3841380		0.293235
NC_000913	3841380	3841385		0.298795
NC_000913	3841385	3841390		0.295188
NC_000913	3841390	3841395		0.340542
NC_000913	3841395	3841400		0.371750
NC_000913	3841400	3841405		0.666002
NC_000913	3841405	3841410		0.942618
NC_000913	3841410	3841415		0.956262
NC_000913	3841415	3841420		1.060180
NC_000913	3841420	3841425		0.861033
NC_000913	3841425	3841430		0.706626
NC_000913	3841430	3841435		0.592483
NC_000913	3841435	3841440		0.587994
NC_000913	3841440	3841445		0.655790
NC_000913	3841445	3841450		0.775998
NC_000913	3841450	3841455		0.811933
NC_000913	3841455	3841460		0.867562
NC_000913	3841460	3841465		1.112366
NC_000913	3841465	3841470		1.174226
NC_000913	3841470	3841475		1.523430
NC_000913	3841475	3841480		1.354010
NC_000913	3841480	3841485		1.167924
NC_000913	3841485	3841490		1.004622
NC_000913	3841490	3841495		0.958875
NC_000913	3841495	3841500		0.617759
NC_000913	3841500	3841505		0.500699
NC_000913	3841505	3841510		0.285879
NC_000913	3841510	3841515		0.285668
NC_000913	3841515	3841520		0.568405
NC_000913	3841520	3841525		0.409383
NC_000913	3841525	3841530		0.322390
NC_000913	3841530	3841535		0.226255
NC_000913	3841535	3841540		0.210569
NC_000913	3841540	3841545		0.150487
NC_000913	3841545	3841550		0.144728
NC_000913	3841550	3841555		0.127978
NC_000913	3841555	3841560		0.133334
NC_000913	3841560	3841565		0.280714
NC_000913	3841565	3841570		0.259969
NC_000913	3841570	3841575		0.251531
NC_000913	3841575	3841580		0.307665
NC_000913	3841580	3841585		0.280257
NC_000913	3841585	3841590		0.238321
NC_000913	3841590	3841595		0.298790
NC_000913	3841595	3841600		0.337785
NC_000913	3841600	3841605		0.289380
NC_000913	3841605	3841610		0.258071
NC_000913	3841610	3841615		0.293657
NC_000913	3841615	3841620		0.363658
NC_000913	3841620	3841625		0.367640
NC_000913	3841625	3841630		0.453354
NC_000913	3841630	3841635		0.440126
NC_000913	3841635	3841640		0.459816
NC_000913	3841640	3841645		0.319289
NC_000913	3841645	3841650		0.220748
NC_000913	3841650	3841655		0.217681
NC_000913	3841655	3841660		0.241152
NC_000913	3841660	3841665		0.164222
NC_000913	3841665	3841670		0.154586
NC_000913	3841670	3841675		0.141037
NC_000913	3841675	3841680		0.130948
NC_000913	3841680	3841685		0.117324
NC_000913	3841685	3841690		0.104730
NC_000913	3841690	3841695		0.080007
NC_000913	3841695	3841700		0.067919
NC_000913	3841700	3841705		0.057399
NC_000913	3841705	3841710		0.034514
NC_000913	3841710	3841715		0.033529
NC_000913	3841715	3841720		0.029455
NC_000913	3841720	3841725		0.022632
NC_000913	3841725	3841730		0.012666
NC_000913	3841730	3841735		0.013115
NC_000913	3841735	3841740		0.013459
NC_000913	3841740	3841745		0.016688
NC_000913	3841745	3841750		0.012769
NC_000913	3841750	3841755		0.015559
NC_000913	3841755	3841760		0.018076
NC_000913	3841760	3841765		0.021015
NC_000913	3841765	3841770		0.023687
NC_000913	3841770	3841775		0.025104
NC_000913	3841775	3841780		0.027234
NC_000913	3841780	3841785		0.033104
NC_000913	3841785	3841790		0.070925
NC_000913	3841790	3841795		0.132733
NC_000913	3841795	3841800		0.064318
NC_000913	3841800	3841805		0.076030
NC_000913	3841805	3841810		0.066647
NC_000913	3841810	3841815		0.086927
NC_000913	3841815	3841820		0.087611
NC_000913	3841820	3841825		0.113695
NC_000913	3841825	3841830		0.131778
NC_000913	3841830	3841835		0.128078
NC_000913	3841835	3841840		0.143342
NC_000913	3841840	3841845		0.127404
NC_000913	3841845	3841850		0.113098
NC_000913	3841850	3841855		0.126764
NC_000913	3841855	3841860		0.142542
NC_000913	3841860	3841865		0.170150
NC_000913	3841865	3841870		0.202765
NC_000913	3841870	3841875		0.287501
NC_000913	3841875	3841880		0.443459
NC_000913	3841880	3841885		0.495927
NC_000913	3841885	3841890		0.588583
NC_000913	3841890	3841895		0.637229
NC_000913	3841895	3841900		0.498540
NC_000913	3841900	3841905		0.371940
NC_000913	3841905	3841910		0.245137
NC_000913	3841910	3841915		0.209466
NC_000913	3841915	3841920		0.167276
NC_000913	3841920	3841925		0.130682
NC_000913	3841925	3841930		0.127882
NC_000913	3841930	3841935		0.148554
NC_000913	3841935	3841940		0.365850
NC_000913	3841940	3841945		0.485370
NC_000913	3841945	3841950		0.473520
NC_000913	3841950	3841955		0.304908
NC_000913	3841955	3841960		0.268710
NC_000913	3841960	3841965		0.326552
NC_000913	3841965	3841970		0.311397
NC_000913	3841970	3841975		0.346869
NC_000913	3841975	3841980		0.367543
NC_000913	3841980	3841985		0.381558
NC_000913	3841985	3841990		0.506691
NC_000913	3841990	3841995		0.596667
NC_000913	3841995	3842000		0.981546
NC_000913	3842000	3842005		1.241633
NC_000913	3842005	3842010		1.536839
NC_000913	3842010	3842015		1.560754
NC_000913	3842015	3842020		1.902106
NC_000913	3842020	3842025		1.174655
NC_000913	3842025	3842030		0.815796
NC_000913	3842030	3842035		0.666573
NC_000913	3842035	3842040		0.489075
NC_000913	3842040	3842045		0.312196
NC_000913	3842045	3842050		0.268234
NC_000913	3842050	3842055		0.257789
NC_000913	3842055	3842060		0.261913
NC_000913	3842060	3842065		0.234246
NC_000913	3842065	3842070		0.222177
NC_000913	3842070	3842075		0.230492
NC_000913	3842075	3842080		0.230001
NC_000913	3842080	3842085		0.203228
NC_000913	3842085	3842090		0.228621
NC_000913	3842090	3842095		0.236388
NC_000913	3842095	3842100		0.255699
NC_000913	3842100	3842105		0.263942
NC_000913	3842105	3842110		0.269772
NC_000913	3842110	3842115		0.338466
NC_000913	3842115	3842120		0.347212
NC_000913	3842120	3842125		0.502524
NC_000913	3842125	3842130		0.513260
NC_000913	3842130	3842135		0.487512
NC_000913	3842135	3842140		0.528475
NC_000913	3842140	3842145		0.501213
NC_000913	3842145	3842150		0.544138
NC_000913	3842150	3842155		0.532322
NC_000913	3842155	3842160		0.687306
NC_000913	3842160	3842165		0.510324
NC_000913	3842165	3842170		0.457428
NC_000913	3842170	3842175		0.396401
NC_000913	3842175	3842180		0.149985
NC_000913	3842180	3842185		0.114494
NC_000913	3842185	3842190		0.110322
NC_000913	3842190	3842195		0.095216
NC_000913	3842195	3842200		0.087969
NC_000913	3842200	3842205		0.085073
NC_000913	3842205	3842210		0.119005
NC_000913	3842210	3842215		0.111277
NC_000913	3842215	3842220		0.098580
NC_000913	3842220	3842225		0.141029
NC_000913	3842225	3842230		0.186181
NC_000913	3842230	3842235		0.150883
NC_000913	3842235	3842240		0.160295
NC_000913	3842240	3842245		0.165483
NC_000913	3842245	3842250		0.127398
NC_000913	3842250	3842255		0.174778
NC_000913	3842255	3842260		0.165733
NC_000913	3842260	3842265		0.159834
NC_000913	3842265	3842270		0.168893
NC_000913	3842270	3842275		0.145242
NC_000913	3842275	3842280		0.179754
NC_000913	3842280	3842285		0.189938
NC_000913	3842285	3842290		0.275008
NC_000913	3842290	3842295		0.299216
NC_000913	3842295	3842300		0.339313
NC_000913	3842300	3842305		0.374226
NC_000913	3842305	3842310		0.389873
NC_000913	3842310	3842315		0.200690
NC_000913	3842315	3842320		0.181193
NC_000913	3842320	3842325		0.129551
NC_000913	3842325	3842330		0.188492
NC_000913	3842330	3842335		0.255408
NC_000913	3842335	3842340		0.302951
NC_000913	3842340	3842345		0.490075
NC_000913	3842345	3842350		0.593529
NC_000913	3842350	3842355		0.559222
NC_000913	3842355	3842360		0.466032
NC_000913	3842360	3842365		0.524526
NC_000913	3842365	3842370		0.366954
NC_000913	3842370	3842375		0.314547
NC_000913	3842375	3842380		0.324411
NC_000913	3842380	3842385		0.327480
NC_000913	3842385	3842390		0.353046
NC_000913	3842390	3842395		0.342918
NC_000913	3842395	3842400		0.334580
NC_000913	3842400	3842405		0.326637
NC_000913	3842405	3842410		0.349549
NC_000913	3842410	3842415		0.316036
NC_000913	3842415	3842420		0.305118
NC_000913	3842420	3842425		0.278979
NC_000913	3842425	3842430		0.299877
NC_000913	3842430	3842435		0.351795
NC_000913	3842435	3842440		0.386369
NC_000913	3842440	3842445		0.424044
NC_000913	3842445	3842450		0.394907
NC_000913	3842450	3842455		0.655290
NC_000913	3842455	3842460		0.470344
NC_000913	3842460	3842465		1.163065
NC_000913	3842465	3842470		1.241198
NC_000913	3842470	3842475		1.258444
NC_000913	3842475	3842480		1.134737
NC_000913	3842480	3842485		1.175188
NC_000913	3842485	3842490		1.439541
NC_000913	3842490	3842495		1.417541
NC_000913	3842495	3842500		1.313969
NC_000913	3842500	3842505		1.138643
NC_000913	3842505	3842510		0.951991
NC_000913	3842510	3842515		0.678325
NC_000913	3842515	3842520		0.530212
NC_000913	3842520	3842525		0.547282
NC_000913	3842525	3842530		0.529576
NC_000913	3842530	3842535		0.517266
NC_000913	3842535	3842540		0.513831
NC_000913	3842540	3842545		0.415747
NC_000913	3842545	3842550		0.470479
NC_000913	3842550	3842555		0.480273
NC_000913	3842555	3842560		0.588094
NC_000913	3842560	3842565		0.694110
NC_000913	3842565	3842570		0.808525
NC_000913	3842570	3842575		0.702203
NC_000913	3842575	3842580		0.598593
NC_000913	3842580	3842585		0.632442
NC_000913	3842585	3842590		0.598033
NC_000913	3842590	3842595		0.651707
NC_000913	3842595	3842600		0.634740
NC_000913	3842600	3842605		0.564208
NC_000913	3842605	3842610		0.658629
NC_000913	3842610	3842615		0.714162
NC_000913	3842615	3842620		0.908885
NC_000913	3842620	3842625		0.883775
NC_000913	3842625	3842630		0.948581
NC_000913	3842630	3842635		0.896374
NC_000913	3842635	3842640		0.775211
NC_000913	3842640	3842645		0.353671
NC_000913	3842645	3842650		0.289040
NC_000913	3842650	3842655		0.249032
NC_000913	3842655	3842660		0.294382
NC_000913	3842660	3842665		0.357034
NC_000913	3842665	3842670		0.346772
NC_000913	3842670	3842675		0.319470
NC_000913	3842675	3842680		0.316909
NC_000913	3842680	3842685		0.450286
NC_000913	3842685	3842690		0.457244
NC_000913	3842690	3842695		0.426676
NC_000913	3842695	3842700		0.502568
NC_000913	3842700	3842705		0.499092
NC_000913	3842705	3842710		0.243375
NC_000913	3842710	3842715		0.239874
NC_000913	3842715	3842720		0.247628
NC_000913	3842720	3842725		0.207869
NC_000913	3842725	3842730		0.162153
NC_000913	3842730	3842735		0.166867
NC_000913	3842735	3842740		0.194595
NC_000913	3842740	3842745		0.238120
NC_000913	3842745	3842750		0.249089
NC_000913	3842750	3842755		0.262633
NC_000913	3842755	3842760		0.358354
NC_000913	3842760	3842765		0.327161
NC_000913	3842765	3842770		0.387636
NC_000913	3842770	3842775		0.402567
NC_000913	3842775	3842780		0.200530
NC_000913	3842780	3842785		0.211527
NC_000913	3842785	3842790		0.194909
NC_000913	3842790	3842795		0.148454
NC_000913	3842795	3842800		0.126052
NC_000913	3842800	3842805		0.116154
NC_000913	3842805	3842810		0.103664
NC_000913	3842810	3842815		0.113677
NC_000913	3842815	3842820		0.128859
NC_000913	3842820	3842825		0.127770
NC_000913	3842825	3842830		0.124812
NC_000913	3842830	3842835		0.112422
NC_000913	3842835	3842840		0.157121
NC_000913	3842840	3842845		0.108757
NC_000913	3842845	3842850		0.105901
NC_000913	3842850	3842855		0.113930
NC_000913	3842855	3842860		0.083885
NC_000913	3842860	3842865		0.098558
NC_000913	3842865	3842870		0.070733
NC_000913	3842870	3842875		0.037643
NC_000913	3842875	3842880		0.037379
NC_000913	3842880	3842885		0.040196
NC_000913	3842885	3842890		0.047601
NC_000913	3842890	3842895		0.055322
NC_000913	3842895	3842900		0.129086
NC_000913	3842900	3842905		0.269456
NC_000913	3842905	3842910		0.345504
NC_000913	3842910	3842915		0.741110
NC_000913	3842915	3842920		1.974367
NC_000913	3842920	3842925		1.868376
NC_000913	3842925	3842930		2.039019
NC_000913	3842930	3842935		2.208773
NC_000913	3842935	3842940		2.177994
NC_000913	3842940	3842945		2.312562
NC_000913	3842945	3842950		2.534228
NC_000913	3842950	3842955		2.496308
NC_000913	3842955	3842960		2.543732
NC_000913	3842960	3842965		2.501490
NC_000913	3842965	3842970		2.621749
NC_000913	3842970	3842975		2.162911
NC_000913	3842975	3842980		2.081374
NC_000913	3842980	3842985		1.704890
NC_000913	3842985	3842990		1.903263
NC_000913	3842990	3842995		1.198698
NC_000913	3842995	3843000		1.007282
NC_000913	3843000	3843005		0.976268
NC_000913	3843005	3843010		1.090355
NC_000913	3843010	3843015		1.086017
NC_000913	3843015	3843020		1.218308
NC_000913	3843020	3843025		1.122339
NC_000913	3843025	3843030		0.881000
NC_000913	3843030	3843035		0.832130
NC_000913	3843035	3843040		0.832034
NC_000913	3843040	3843045		1.011085
NC_000913	3843045	3843050		1.019543
NC_000913	3843050	3843055		1.047505
NC_000913	3843055	3843060		1.178230
NC_000913	3843060	3843065		1.201057
NC_000913	3843065	3843070		1.436386
NC_000913	3843070	3843075		1.534278
NC_000913	3843075	3843080		1.736705
NC_000913	3843080	3843085		2.256325
NC_000913	3843085	3843090		2.224698
NC_000913	3843090	3843095		2.249449
NC_000913	3843095	3843100		2.175326
NC_000913	3843100	3843105		2.108902
NC_000913	3843105	3843110		2.111216
NC_000913	3843110	3843115		2.142980
NC_000913	3843115	3843120		2.000139
NC_000913	3843120	3843125		1.787607
NC_000913	3843125	3843130		1.886626
NC_000913	3843130	3843135		1.969560
NC_000913	3843135	3843140		1.719274
NC_000913	3843140	3843145		1.520171
NC_000913	3843145	3843150		1.460176
NC_000913	3843150	3843155		1.411492
NC_000913	3843155	3843160		1.381482
NC_000913	3843160	3843165		1.200311
NC_000913	3843165	3843170		1.214711
NC_000913	3843170	3843175		1.278408
NC_000913	3843175	3843180		1.238614
NC_000913	3843180	3843185		1.325374
NC_000913	3843185	3843190		1.344014
NC_000913	3843190	3843195		1.582859
NC_000913	3843195	3843200		1.182076
NC_000913	3843200	3843205		1.172027
NC_000913	3843205	3843210		1.283263
NC_000913	3843210	3843215		1.083374
NC_000913	3843215	3843220		1.156815
NC_000913	3843220	3843225		1.291689
NC_000913	3843225	3843230		1.437285
NC_000913	3843230	3843235		1.707602
NC_000913	3843235	3843240		1.800030
NC_000913	3843240	3843245		1.899608
NC_000913	3843245	3843250		2.030491
NC_000913	3843250	3843255		2.109519
NC_000913	3843255	3843260		2.601181
NC_000913	3843260	3843265		2.407167
NC_000913	3843265	3843270		2.370154
NC_000913	3843270	3843275		2.509338
NC_000913	3843275	3843280		2.514508
NC_000913	3843280	3843285		2.377043
NC_000913	3843285	3843290		2.427538
NC_000913	3843290	3843295		2.358281
NC_000913	3843295	3843300		2.411163
NC_000913	3843300	3843305		2.422797
NC_000913	3843305	3843310		3.467112
NC_000913	3843310	3843315		2.668183
NC_000913	3843315	3843320		2.464868
NC_000913	3843320	3843325		2.651595
NC_000913	3843325	3843330		2.650816
NC_000913	3843330	3843335		2.154150
NC_000913	3843335	3843340		2.367801
NC_000913	3843340	3843345		2.086917
NC_000913	3843345	3843350		1.803640
NC_000913	3843350	3843355		1.529374
NC_000913	3843355	3843360		1.236629
NC_000913	3843360	3843365		1.126093
NC_000913	3843365	3843370		1.107727
NC_000913	3843370	3843375		0.923605
NC_000913	3843375	3843380		0.659395
NC_000913	3843380	3843385		0.792078
NC_000913	3843385	3843390		0.586909
NC_000913	3843390	3843395		0.497930
NC_000913	3843395	3843400		0.453987
NC_000913	3843400	3843405		0.451198
NC_000913	3843405	3843410		0.391956
NC_000913	3843410	3843415		0.348118
NC_000913	3843415	3843420		0.358899
NC_000913	3843420	3843425		0.399893
NC_000913	3843425	3843430		0.331255
NC_000913	3843430	3843435		0.329132
NC_000913	3843435	3843440		0.368888
NC_000913	3843440	3843445		0.352533
NC_000913	3843445	3843450		0.386582
NC_000913	3843450	3843455		0.582369
NC_000913	3843455	3843460		0.555698
NC_000913	3843460	3843465		0.561478
NC_000913	3843465	3843470		0.548255
NC_000913	3843470	3843475		0.595815
NC_000913	3843475	3843480		0.554877
NC_000913	3843480	3843485		0.495573
NC_000913	3843485	3843490		0.563286
NC_000913	3843490	3843495		0.592643
NC_000913	3843495	3843500		0.600692
NC_000913	3843500	3843505		0.495112
NC_000913	3843505	3843510		0.391448
NC_000913	3843510	3843515		0.239043
NC_000913	3843515	3843520		0.186478
NC_000913	3843520	3843525		0.166842
NC_000913	3843525	3843530		0.162817
NC_000913	3843530	3843535		0.134245
NC_000913	3843535	3843540		0.125657
NC_000913	3843540	3843545		0.147070
NC_000913	3843545	3843550		0.278551
NC_000913	3843550	3843555		0.327656
NC_000913	3843555	3843560		0.397800
NC_000913	3843560	3843565		0.409300
NC_000913	3843565	3843570		0.446640
NC_000913	3843570	3843575		0.376610
NC_000913	3843575	3843580		0.380411
NC_000913	3843580	3843585		0.263930
NC_000913	3843585	3843590		0.249538
NC_000913	3843590	3843595		0.215828
NC_000913	3843595	3843600		0.214208
NC_000913	3843600	3843605		0.143328
NC_000913	3843605	3843610		0.171169
NC_000913	3843610	3843615		0.137976
NC_000913	3843615	3843620		0.158430
NC_000913	3843620	3843625		0.076389
NC_000913	3843625	3843630		0.076414
NC_000913	3843630	3843635		0.079969
NC_000913	3843635	3843640		0.057326
NC_000913	3843640	3843645		0.051951
NC_000913	3843645	3843650		0.106836
NC_000913	3843650	3843655		0.124525
NC_000913	3843655	3843660		0.182630
NC_000913	3843660	3843665		0.266027
NC_000913	3843665	3843670		0.337563
NC_000913	3843670	3843675		0.403743
NC_000913	3843675	3843680		0.470826
NC_000913	3843680	3843685		0.542508
NC_000913	3843685	3843690		0.446501
NC_000913	3843690	3843695		0.452105
NC_000913	3843695	3843700		0.427023
NC_000913	3843700	3843705		0.371839
NC_000913	3843705	3843710		0.381036
NC_000913	3843710	3843715		0.425448
NC_000913	3843715	3843720		0.421800
NC_000913	3843720	3843725		0.479602
NC_000913	3843725	3843730		0.510559
NC_000913	3843730	3843735		1.102589
NC_000913	3843735	3843740		1.177588
NC_000913	3843740	3843745		1.400323
NC_000913	3843745	3843750		1.455196
NC_000913	3843750	3843755		1.461616
NC_000913	3843755	3843760		1.407417
NC_000913	3843760	3843765		1.592860
NC_000913	3843765	3843770		1.831750
NC_000913	3843770	3843775		2.244507
NC_000913	3843775	3843780		2.503700
NC_000913	3843780	3843785		2.780949
NC_000913	3843785	3843790		2.952961
NC_000913	3843790	3843795		3.045432
NC_000913	3843795	3843800		3.398361
NC_000913	3843800	3843805		3.357009
NC_000913	3843805	3843810		3.088503
NC_000913	3843810	3843815		2.979121
NC_000913	3843815	3843820		2.941785
NC_000913	3843820	3843825		2.562999
NC_000913	3843825	3843830		2.465534
NC_000913	3843830	3843835		2.149663
NC_000913	3843835	3843840		2.092352
NC_000913	3843840	3843845		1.852141
NC_000913	3843845	3843850		1.704212
NC_000913	3843850	3843855		1.826347
NC_000913	3843855	3843860		1.915059
NC_000913	3843860	3843865		1.885820
NC_000913	3843865	3843870		1.859757
NC_000913	3843870	3843875		1.829201
NC_000913	3843875	3843880		1.872369
NC_000913	3843880	3843885		2.246118
NC_000913	3843885	3843890		2.394920
NC_000913	3843890	3843895		2.759810
NC_000913	3843895	3843900		2.868447
NC_000913	3843900	3843905		2.862856
NC_000913	3843905	3843910		2.886960
NC_000913	3843910	3843915		2.823288
NC_000913	3843915	3843920		2.952107
NC_000913	3843920	3843925		3.960685
NC_000913	3843925	3843930		4.329622
NC_000913	3843930	3843935		4.135546
NC_000913	3843935	3843940		4.221062
NC_000913	3843940	3843945		4.377193
NC_000913	3843945	3843950		4.258565
NC_000913	3843950	3843955		4.599438
NC_000913	3843955	3843960		4.446683
NC_000913	3843960	3843965		4.246341
NC_000913	3843965	3843970		4.375908
NC_000913	3843970	3843975		4.411916
NC_000913	3843975	3843980		4.890165
NC_000913	3843980	3843985		3.847733
NC_000913	3843985	3843990		4.017800
NC_000913	3843990	3843995		3.940055
NC_000913	3843995	3844000		3.788801
NC_000913	3844000	3844005		3.525666
NC_000913	3844005	3844010		3.696500
NC_000913	3844010	3844015		3.844525
NC_000913	3844015	3844020		3.507906
NC_000913	3844020	3844025		3.456254
NC_000913	3844025	3844030		2.904732
NC_000913	3844030	3844035		2.688656
NC_000913	3844035	3844040		2.691664
NC_000913	3844040	3844045		2.669769
NC_000913	3844045	3844050		2.569303
NC_000913	3844050	3844055		2.714538
NC_000913	3844055	3844060		3.205278
NC_000913	3844060	3844065		4.127757
NC_000913	3844065	3844070		3.962041
NC_000913	3844070	3844075		4.466717
NC_000913	3844075	3844080		3.651774
NC_000913	3844080	3844085		2.582551
NC_000913	3844085	3844090		2.134923
NC_000913	3844090	3844095		2.040673
NC_000913	3844095	3844100		1.574731
NC_000913	3844100	3844105		1.440628
NC_000913	3844105	3844110		1.423820
NC_000913	3844110	3844115		1.375328
NC_000913	3844115	3844120		1.463411
NC_000913	3844120	3844125		1.349889
NC_000913	3844125	3844130		1.041203
NC_000913	3844130	3844135		0.892715
NC_000913	3844135	3844140		0.696837
NC_000913	3844140	3844145		0.717719
NC_000913	3844145	3844150		0.662636
NC_000913	3844150	3844155		0.581033
NC_000913	3844155	3844160		0.590211
NC_000913	3844160	3844165		0.708204
NC_000913	3844165	3844170		0.767591
NC_000913	3844170	3844175		0.817832
NC_000913	3844175	3844180		0.943099
NC_000913	3844180	3844185		0.856923
NC_000913	3844185	3844190		0.755625
NC_000913	3844190	3844195		0.321760
NC_000913	3844195	3844200		0.193401
NC_000913	3844200	3844205		0.160660
NC_000913	3844205	3844210		0.168705
NC_000913	3844210	3844215		0.135920
NC_000913	3844215	3844220		0.147488
NC_000913	3844220	3844225		0.144154
NC_000913	3844225	3844230		0.139831
NC_000913	3844230	3844235		0.147213
NC_000913	3844235	3844240		0.152498
NC_000913	3844240	3844245		0.137968
NC_000913	3844245	3844250		0.072581
NC_000913	3844250	3844255		0.069975
NC_000913	3844255	3844260		0.069028
NC_000913	3844260	3844265		0.046174
NC_000913	3844265	3844270		0.046617
NC_000913	3844270	3844275		0.050406
NC_000913	3844275	3844280		0.056156
NC_000913	3844280	3844285		0.059104
NC_000913	3844285	3844290		0.051229
NC_000913	3844290	3844295		0.048780
NC_000913	3844295	3844300		0.049161
NC_000913	3844300	3844305		0.064801
NC_000913	3844305	3844310		0.100191
NC_000913	3844310	3844315		0.127278
NC_000913	3844315	3844320		0.127398
NC_000913	3844320	3844325		0.120034
NC_000913	3844325	3844330		0.139879
NC_000913	3844330	3844335		0.159453
NC_000913	3844335	3844340		0.190682
NC_000913	3844340	3844345		0.143225
NC_000913	3844345	3844350		0.152009
NC_000913	3844350	3844355		0.181489
NC_000913	3844355	3844360		0.190589
NC_000913	3844360	3844365		0.179101
NC_000913	3844365	3844370		0.180957
NC_000913	3844370	3844375		0.198791
NC_000913	3844375	3844380		0.220378
NC_000913	3844380	3844385		0.284470
NC_000913	3844385	3844390		0.314470
NC_000913	3844390	3844395		0.393349
NC_000913	3844395	3844400		0.464294
NC_000913	3844400	3844405		0.539090
NC_000913	3844405	3844410		0.424047
NC_000913	3844410	3844415		0.215439
NC_000913	3844415	3844420		0.194771
NC_000913	3844420	3844425		0.141758
NC_000913	3844425	3844430		0.130270
NC_000913	3844430	3844435		0.140953
NC_000913	3844435	3844440		0.121336
NC_000913	3844440	3844445		0.106912
NC_000913	3844445	3844450		0.288498
NC_000913	3844450	3844455		0.365326
NC_000913	3844455	3844460		0.372466
NC_000913	3844460	3844465		0.364446
NC_000913	3844465	3844470		0.315825
NC_000913	3844470	3844475		0.326025
NC_000913	3844475	3844480		0.283523
NC_000913	3844480	3844485		0.303857
NC_000913	3844485	3844490		0.309467
NC_000913	3844490	3844495		0.317001
NC_000913	3844495	3844500		0.447819
NC_000913	3844500	3844505		0.581692
NC_000913	3844505	3844510		0.627674
NC_000913	3844510	3844515		0.612025
NC_000913	3844515	3844520		0.513224
NC_000913	3844520	3844525		0.465987
NC_000913	3844525	3844530		0.288444
NC_000913	3844530	3844535		0.230673
NC_000913	3844535	3844540		0.190628
NC_000913	3844540	3844545		0.195477
NC_000913	3844545	3844550		0.131752
NC_000913	3844550	3844555		0.103843
NC_000913	3844555	3844560		0.072376
NC_000913	3844560	3844565		0.060340
NC_000913	3844565	3844570		0.036102
NC_000913	3844570	3844575		0.017495
NC_000913	3844575	3844580		0.009558
NC_000913	3844580	3844585		0.005966
NC_000913	3844585	3844590		0.006759
NC_000913	3844590	3844595		0.005011
NC_000913	3844595	3844600		0.004612
NC_000913	3844600	3844605		0.004504
NC_000913	3844605	3844610		0.004015
NC_000913	3844610	3844615		0.005356
NC_000913	3844615	3844620		0.008152
NC_000913	3844620	3844625		0.012647
NC_000913	3844625	3844630		0.031759
NC_000913	3844630	3844635		0.034341
NC_000913	3844635	3844640		0.040162
NC_000913	3844640	3844645		0.057863
NC_000913	3844645	3844650		0.077728
NC_000913	3844650	3844655		0.100616
NC_000913	3844655	3844660		0.179919
NC_000913	3844660	3844665		0.105327
NC_000913	3844665	3844670		0.103378
NC_000913	3844670	3844675		0.126321
NC_000913	3844675	3844680		0.135977
NC_000913	3844680	3844685		0.073790
NC_000913	3844685	3844690		0.057754
NC_000913	3844690	3844695		0.054390
NC_000913	3844695	3844700		0.065242
NC_000913	3844700	3844705		0.068470
NC_000913	3844705	3844710		0.062261
NC_000913	3844710	3844715		0.049833
NC_000913	3844715	3844720		0.076228
NC_000913	3844720	3844725		0.085657
NC_000913	3844725	3844730		0.354920
NC_000913	3844730	3844735		0.595310
NC_000913	3844735	3844740		0.600754
NC_000913	3844740	3844745		0.496566
NC_000913	3844745	3844750		0.498327
NC_000913	3844750	3844755		0.438250
NC_000913	3844755	3844760		0.380084
NC_000913	3844760	3844765		0.352821
NC_000913	3844765	3844770		0.270945
NC_000913	3844770	3844775		0.260775
NC_000913	3844775	3844780		0.383751
NC_000913	3844780	3844785		0.354688
NC_000913	3844785	3844790		0.305472
NC_000913	3844790	3844795		0.156946
NC_000913	3844795	3844800		0.163700
NC_000913	3844800	3844805		0.151726
NC_000913	3844805	3844810		0.150113
NC_000913	3844810	3844815		0.125565
NC_000913	3844815	3844820		0.101792
NC_000913	3844820	3844825		0.118761
NC_000913	3844825	3844830		0.134438
NC_000913	3844830	3844835		0.131877
NC_000913	3844835	3844840		0.181883
NC_000913	3844840	3844845		0.135422
NC_000913	3844845	3844850		0.091424
NC_000913	3844850	3844855		0.121079
NC_000913	3844855	3844860		0.209520
NC_000913	3844860	3844865		0.200944
NC_000913	3844865	3844870		0.277444
NC_000913	3844870	3844875		0.317645
NC_000913	3844875	3844880		0.391230
NC_000913	3844880	3844885		0.352634
NC_000913	3844885	3844890		0.518513
NC_000913	3844890	3844895		0.500647
NC_000913	3844895	3844900		0.390316
NC_000913	3844900	3844905		0.393173
NC_000913	3844905	3844910		0.306448
NC_000913	3844910	3844915		0.235716
NC_000913	3844915	3844920		0.127784
NC_000913	3844920	3844925		0.125962
NC_000913	3844925	3844930		0.108525
NC_000913	3844930	3844935		0.121910
NC_000913	3844935	3844940		0.124108
NC_000913	3844940	3844945		0.154659
NC_000913	3844945	3844950		0.159014
NC_000913	3844950	3844955		0.233785
NC_000913	3844955	3844960		0.102173
NC_000913	3844960	3844965		0.109757
NC_000913	3844965	3844970		0.105611
NC_000913	3844970	3844975		0.153365
NC_000913	3844975	3844980		0.160860
NC_000913	3844980	3844985		0.170035
NC_000913	3844985	3844990		0.204382
NC_000913	3844990	3844995		0.574249
NC_000913	3844995	3845000		0.536752
NC_000913	3845000	3845005		0.600370
NC_000913	3845005	3845010		0.635001
NC_000913	3845010	3845015		0.582088
NC_000913	3845015	3845020		0.613699
NC_000913	3845020	3845025		0.472087
NC_000913	3845025	3845030		0.387783
NC_000913	3845030	3845035		0.402044
NC_000913	3845035	3845040		0.388946
NC_000913	3845040	3845045		0.398017
NC_000913	3845045	3845050		0.357114
NC_000913	3845050	3845055		0.358417
NC_000913	3845055	3845060		0.355050
NC_000913	3845060	3845065		0.291761
NC_000913	3845065	3845070		0.283418
NC_000913	3845070	3845075		0.206381
NC_000913	3845075	3845080		0.261745
NC_000913	3845080	3845085		0.261203
NC_000913	3845085	3845090		0.184758
NC_000913	3845090	3845095		0.168218
NC_000913	3845095	3845100		0.228958
NC_000913	3845100	3845105		0.248711
NC_000913	3845105	3845110		0.316948
NC_000913	3845110	3845115		0.347457
NC_000913	3845115	3845120		0.411437
NC_000913	3845120	3845125		0.473767
NC_000913	3845125	3845130		0.407019
NC_000913	3845130	3845135		0.301985
NC_000913	3845135	3845140		0.292604
NC_000913	3845140	3845145		0.268489
NC_000913	3845145	3845150		0.259171
NC_000913	3845150	3845155		0.275904
NC_000913	3845155	3845160		0.263435
NC_000913	3845160	3845165		0.264040
NC_000913	3845165	3845170		0.310797
NC_000913	3845170	3845175		0.336739
NC_000913	3845175	3845180		0.302849
NC_000913	3845180	3845185		0.316777
NC_000913	3845185	3845190		0.293867
NC_000913	3845190	3845195		0.428195
NC_000913	3845195	3845200		0.584199
NC_000913	3845200	3845205		1.131840
NC_000913	3845205	3845210		1.191564
NC_000913	3845210	3845215		1.309194
NC_000913	3845215	3845220		1.320890
NC_000913	3845220	3845225		0.476036
NC_000913	3845225	3845230		0.381720
NC_000913	3845230	3845235		0.346268
NC_000913	3845235	3845240		0.310359
NC_000913	3845240	3845245		0.267939
NC_000913	3845245	3845250		0.273777
NC_000913	3845250	3845255		0.237953
NC_000913	3845255	3845260		0.265926
NC_000913	3845260	3845265		0.312086
NC_000913	3845265	3845270		0.324380
NC_000913	3845270	3845275		0.499169
NC_000913	3845275	3845280		0.426505
NC_000913	3845280	3845285		0.353864
NC_000913	3845285	3845290		0.145973
NC_000913	3845290	3845295		0.137555
NC_000913	3845295	3845300		0.159627
NC_000913	3845300	3845305		0.127869
NC_000913	3845305	3845310		0.103641
NC_000913	3845310	3845315		0.101820
NC_000913	3845315	3845320		0.109440
NC_000913	3845320	3845325		0.130204
NC_000913	3845325	3845330		0.222786
NC_000913	3845330	3845335		0.285883
NC_000913	3845335	3845340		0.305918
NC_000913	3845340	3845345		0.331278
NC_000913	3845345	3845350		0.369241
NC_000913	3845350	3845355		0.460601
NC_000913	3845355	3845360		0.241813
NC_000913	3845360	3845365		0.203795
NC_000913	3845365	3845370		0.217185
NC_000913	3845370	3845375		0.216035
NC_000913	3845375	3845380		0.231469
NC_000913	3845380	3845385		0.333724
NC_000913	3845385	3845390		0.608232
NC_000913	3845390	3845395		0.931254
NC_000913	3845395	3845400		1.189724
NC_000913	3845400	3845405		0.914959
NC_000913	3845405	3845410		0.738492
NC_000913	3845410	3845415		0.555187
NC_000913	3845415	3845420		0.442309
NC_000913	3845420	3845425		0.409479
NC_000913	3845425	3845430		0.397188
NC_000913	3845430	3845435		0.423087
NC_000913	3845435	3845440		0.406564
NC_000913	3845440	3845445		0.402611
NC_000913	3845445	3845450		0.241507
NC_000913	3845450	3845455		0.384494
NC_000913	3845455	3845460		0.174250
NC_000913	3845460	3845465		0.165190
NC_000913	3845465	3845470		0.161518
NC_000913	3845470	3845475		0.160184
NC_000913	3845475	3845480		0.141322
NC_000913	3845480	3845485		0.199950
NC_000913	3845485	3845490		0.222082
NC_000913	3845490	3845495		0.357737
NC_000913	3845495	3845500		0.525077
NC_000913	3845500	3845505		0.624182
NC_000913	3845505	3845510		0.511564
NC_000913	3845510	3845515		0.435351
NC_000913	3845515	3845520		0.421461
NC_000913	3845520	3845525		0.404532
NC_000913	3845525	3845530		0.423670
NC_000913	3845530	3845535		0.350764
NC_000913	3845535	3845540		0.381987
NC_000913	3845540	3845545		0.355263
NC_000913	3845545	3845550		0.392873
NC_000913	3845550	3845555		0.356943
NC_000913	3845555	3845560		0.399507
NC_000913	3845560	3845565		0.560141
NC_000913	3845565	3845570		0.418342
NC_000913	3845570	3845575		0.389448
NC_000913	3845575	3845580		0.299833
NC_000913	3845580	3845585		0.274113
NC_000913	3845585	3845590		0.259906
NC_000913	3845590	3845595		0.289162
NC_000913	3845595	3845600		0.246738
NC_000913	3845600	3845605		0.225793
NC_000913	3845605	3845610		0.250221
NC_000913	3845610	3845615		0.309131
NC_000913	3845615	3845620		0.329195
NC_000913	3845620	3845625		0.471957
NC_000913	3845625	3845630		0.441934
NC_000913	3845630	3845635		0.396161
NC_000913	3845635	3845640		0.327968
NC_000913	3845640	3845645		0.309854
NC_000913	3845645	3845650		0.221305
NC_000913	3845650	3845655		0.191980
NC_000913	3845655	3845660		0.192675
NC_000913	3845660	3845665		0.196396
NC_000913	3845665	3845670		0.175422
NC_000913	3845670	3845675		0.153460
NC_000913	3845675	3845680		0.161061
NC_000913	3845680	3845685		0.110908
NC_000913	3845685	3845690		0.139490
NC_000913	3845690	3845695		0.099704
NC_000913	3845695	3845700		0.110599
NC_000913	3845700	3845705		0.085775
NC_000913	3845705	3845710		0.101184
NC_000913	3845710	3845715		0.181846
NC_000913	3845715	3845720		0.175617
NC_000913	3845720	3845725		0.247167
NC_000913	3845725	3845730		0.506724
NC_000913	3845730	3845735		0.599787
NC_000913	3845735	3845740		0.377407
NC_000913	3845740	3845745		0.388513
NC_000913	3845745	3845750		0.414136
NC_000913	3845750	3845755		0.377326
NC_000913	3845755	3845760		0.399845
NC_000913	3845760	3845765		0.435773
NC_000913	3845765	3845770		0.450338
NC_000913	3845770	3845775		0.439877
NC_000913	3845775	3845780		0.596067
NC_000913	3845780	3845785		0.570940
NC_000913	3845785	3845790		0.447177
NC_000913	3845790	3845795		0.456857
NC_000913	3845795	3845800		0.403382
NC_000913	3845800	3845805		0.388415
NC_000913	3845805	3845810		0.377479
NC_000913	3845810	3845815		0.411598
NC_000913	3845815	3845820		0.458598
NC_000913	3845820	3845825		0.461516
NC_000913	3845825	3845830		0.614344
NC_000913	3845830	3845835		0.972445
NC_000913	3845835	3845840		0.888931
NC_000913	3845840	3845845		0.792457
NC_000913	3845845	3845850		0.648982
NC_000913	3845850	3845855		0.536427
NC_000913	3845855	3845860		0.441353
NC_000913	3845860	3845865		0.347009
NC_000913	3845865	3845870		0.199367
NC_000913	3845870	3845875		0.161714
NC_000913	3845875	3845880		0.143303
NC_000913	3845880	3845885		0.091068
NC_000913	3845885	3845890		0.085928
NC_000913	3845890	3845895		0.079020
NC_000913	3845895	3845900		0.079205
NC_000913	3845900	3845905		0.074740
NC_000913	3845905	3845910		0.077013
NC_000913	3845910	3845915		0.073734
NC_000913	3845915	3845920		0.073305
NC_000913	3845920	3845925		0.055327
NC_000913	3845925	3845930		0.062408
NC_000913	3845930	3845935		0.073190
NC_000913	3845935	3845940		0.061537
NC_000913	3845940	3845945		0.068615
NC_000913	3845945	3845950		0.115780
NC_000913	3845950	3845955		0.124774
NC_000913	3845955	3845960		0.151658
NC_000913	3845960	3845965		0.151876
NC_000913	3845965	3845970		0.154009
NC_000913	3845970	3845975		0.173307
NC_000913	3845975	3845980		0.210140
NC_000913	3845980	3845985		0.180108
NC_000913	3845985	3845990		0.176019
NC_000913	3845990	3845995		0.174283
NC_000913	3845995	3846000		0.175216
NC_000913	3846000	3846005		0.193593
NC_000913	3846005	3846010		0.210104
NC_000913	3846010	3846015		0.211851
NC_000913	3846015	3846020		0.295940
NC_000913	3846020	3846025		0.314891
NC_000913	3846025	3846030		0.367733
NC_000913	3846030	3846035		0.912950
NC_000913	3846035	3846040		1.049936
NC_000913	3846040	3846045		0.835842
NC_000913	3846045	3846050		0.789349
NC_000913	3846050	3846055		0.732628
NC_000913	3846055	3846060		0.794084
NC_000913	3846060	3846065		0.534985
NC_000913	3846065	3846070		0.527017
NC_000913	3846070	3846075		0.513023
NC_000913	3846075	3846080		0.485161
NC_000913	3846080	3846085		0.503276
NC_000913	3846085	3846090		0.496782
NC_000913	3846090	3846095		0.521725
NC_000913	3846095	3846100		0.543187
NC_000913	3846100	3846105		0.539817
NC_000913	3846105	3846110		0.541474
NC_000913	3846110	3846115		0.524160
NC_000913	3846115	3846120		1.125510
NC_000913	3846120	3846125		1.041593
NC_000913	3846125	3846130		1.154878
NC_000913	3846130	3846135		1.724059
NC_000913	3846135	3846140		2.098267
NC_000913	3846140	3846145		2.962561
NC_000913	3846145	3846150		2.972556
NC_000913	3846150	3846155		2.864384
NC_000913	3846155	3846160		2.724209
NC_000913	3846160	3846165		2.859784
NC_000913	3846165	3846170		2.732112
NC_000913	3846170	3846175		2.805688
NC_000913	3846175	3846180		2.876363
NC_000913	3846180	3846185		2.888844
NC_000913	3846185	3846190		2.873473
NC_000913	3846190	3846195		2.936181
NC_000913	3846195	3846200		3.020638
NC_000913	3846200	3846205		3.089835
NC_000913	3846205	3846210		3.322832
NC_000913	3846210	3846215		3.384819
NC_000913	3846215	3846220		3.359687
NC_000913	3846220	3846225		3.275979
NC_000913	3846225	3846230		3.210549
NC_000913	3846230	3846235		3.309577
NC_000913	3846235	3846240		3.443176
NC_000913	3846240	3846245		3.838799
NC_000913	3846245	3846250		3.981950
NC_000913	3846250	3846255		4.193571
NC_000913	3846255	3846260		5.327019
NC_000913	3846260	3846265		5.666649
NC_000913	3846265	3846270		6.160171
NC_000913	3846270	3846275		6.105364
NC_000913	3846275	3846280		7.792315
NC_000913	3846280	3846285		6.670240
NC_000913	3846285	3846290		6.841074
NC_000913	3846290	3846295		6.327719
NC_000913	3846295	3846300		6.256284
NC_000913	3846300	3846305		4.690809
NC_000913	3846305	3846310		4.255401
NC_000913	3846310	3846315		3.910766
NC_000913	3846315	3846320		2.752577
NC_000913	3846320	3846325		2.603560
NC_000913	3846325	3846330		2.124660
NC_000913	3846330	3846335		2.117042
NC_000913	3846335	3846340		2.141120
NC_000913	3846340	3846345		1.505441
NC_000913	3846345	3846350		1.088059
NC_000913	3846350	3846355		1.061423
NC_000913	3846355	3846360		0.803602
NC_000913	3846360	3846365		0.835808
NC_000913	3846365	3846370		0.790964
NC_000913	3846370	3846375		0.784900
NC_000913	3846375	3846380		0.790227
NC_000913	3846380	3846385		0.804825
NC_000913	3846385	3846390		0.922451
NC_000913	3846390	3846395		0.985192
NC_000913	3846395	3846400		1.037329
NC_000913	3846400	3846405		1.238931
NC_000913	3846405	3846410		1.635806
NC_000913	3846410	3846415		1.861248
NC_000913	3846415	3846420		2.562090
NC_000913	3846420	3846425		2.558925
NC_000913	3846425	3846430		2.182161
NC_000913	3846430	3846435		2.001438
NC_000913	3846435	3846440		1.637819
NC_000913	3846440	3846445		0.937187
NC_000913	3846445	3846450		0.912234
NC_000913	3846450	3846455		0.657026
NC_000913	3846455	3846460		0.381341
NC_000913	3846460	3846465		0.316878
NC_000913	3846465	3846470		0.278196
NC_000913	3846470	3846475		0.243864
NC_000913	3846475	3846480		0.206939
NC_000913	3846480	3846485		0.161590
NC_000913	3846485	3846490		0.146014
NC_000913	3846490	3846495		0.136647
NC_000913	3846495	3846500		0.156319
NC_000913	3846500	3846505		0.178965
NC_000913	3846505	3846510		0.189560
NC_000913	3846510	3846515		0.179475
NC_000913	3846515	3846520		0.118705
NC_000913	3846520	3846525		0.126158
NC_000913	3846525	3846530		0.142326
NC_000913	3846530	3846535		0.150960
NC_000913	3846535	3846540		0.183943
NC_000913	3846540	3846545		0.180411
NC_000913	3846545	3846550		0.326082
NC_000913	3846550	3846555		0.441755
NC_000913	3846555	3846560		0.876812
NC_000913	3846560	3846565		0.817437
NC_000913	3846565	3846570		0.872218
NC_000913	3846570	3846575		0.905444
NC_000913	3846575	3846580		0.889014
NC_000913	3846580	3846585		0.967124
NC_000913	3846585	3846590		0.873295
NC_000913	3846590	3846595		0.692344
NC_000913	3846595	3846600		0.588204
NC_000913	3846600	3846605		0.409866
NC_000913	3846605	3846610		0.367098
NC_000913	3846610	3846615		0.352043
NC_000913	3846615	3846620		0.264963
NC_000913	3846620	3846625		0.229238
NC_000913	3846625	3846630		0.222557
NC_000913	3846630	3846635		0.193298
NC_000913	3846635	3846640		0.149037
NC_000913	3846640	3846645		0.138996
NC_000913	3846645	3846650		0.156429
NC_000913	3846650	3846655		0.160937
NC_000913	3846655	3846660		0.184316
NC_000913	3846660	3846665		0.219647
NC_000913	3846665	3846670		0.263671
NC_000913	3846670	3846675		0.360551
NC_000913	3846675	3846680		0.339566
NC_000913	3846680	3846685		0.373982
NC_000913	3846685	3846690		0.355074
NC_000913	3846690	3846695		0.367534
NC_000913	3846695	3846700		0.343790
NC_000913	3846700	3846705		0.318680
NC_000913	3846705	3846710		0.273112
NC_000913	3846710	3846715		0.292280
NC_000913	3846715	3846720		0.351806
NC_000913	3846720	3846725		0.320825
NC_000913	3846725	3846730		0.530045
NC_000913	3846730	3846735		0.471235
NC_000913	3846735	3846740		0.545579
NC_000913	3846740	3846745		0.386754
NC_000913	3846745	3846750		0.353318
NC_000913	3846750	3846755		0.313754
NC_000913	3846755	3846760		0.322607
NC_000913	3846760	3846765		0.298484
NC_000913	3846765	3846770		0.297468
NC_000913	3846770	3846775		0.276594
NC_000913	3846775	3846780		0.329496
NC_000913	3846780	3846785		0.345279
NC_000913	3846785	3846790		0.303026
NC_000913	3846790	3846795		0.445486
NC_000913	3846795	3846800		0.287363
NC_000913	3846800	3846805		0.197911
NC_000913	3846805	3846810		0.185870
NC_000913	3846810	3846815		0.196094
NC_000913	3846815	3846820		0.198593
NC_000913	3846820	3846825		0.164458
NC_000913	3846825	3846830		0.144368
NC_000913	3846830	3846835		0.175110
NC_000913	3846835	3846840		0.181881
NC_000913	3846840	3846845		0.201292
NC_000913	3846845	3846850		0.289710
NC_000913	3846850	3846855		0.397750
NC_000913	3846855	3846860		0.495173
NC_000913	3846860	3846865		0.518117
NC_000913	3846865	3846870		0.416363
NC_000913	3846870	3846875		0.612353
NC_000913	3846875	3846880		0.496418
NC_000913	3846880	3846885		0.535706
NC_000913	3846885	3846890		0.459477
NC_000913	3846890	3846895		0.470938
NC_000913	3846895	3846900		0.458229
NC_000913	3846900	3846905		0.450052
NC_000913	3846905	3846910		0.430205
NC_000913	3846910	3846915		0.433460
NC_000913	3846915	3846920		0.404578
NC_000913	3846920	3846925		0.478835
NC_000913	3846925	3846930		0.404343
NC_000913	3846930	3846935		0.369980
NC_000913	3846935	3846940		0.399157
NC_000913	3846940	3846945		0.402573
NC_000913	3846945	3846950		0.289514
NC_000913	3846950	3846955		0.281656
NC_000913	3846955	3846960		0.207205
NC_000913	3846960	3846965		0.174498
NC_000913	3846965	3846970		0.175681
NC_000913	3846970	3846975		0.168483
NC_000913	3846975	3846980		0.187011
NC_000913	3846980	3846985		0.218247
NC_000913	3846985	3846990		0.249995
NC_000913	3846990	3846995		0.268983
NC_000913	3846995	3847000		0.461093
NC_000913	3847000	3847005		0.882895
NC_000913	3847005	3847010		1.502382
NC_000913	3847010	3847015		1.749036
NC_000913	3847015	3847020		2.081095
NC_000913	3847020	3847025		2.605300
NC_000913	3847025	3847030		2.549203
NC_000913	3847030	3847035		2.318677
NC_000913	3847035	3847040		1.877763
NC_000913	3847040	3847045		1.575682
NC_000913	3847045	3847050		1.164965
NC_000913	3847050	3847055		0.910010
NC_000913	3847055	3847060		0.794589
NC_000913	3847060	3847065		0.810118
NC_000913	3847065	3847070		0.748242
NC_000913	3847070	3847075		0.633064
NC_000913	3847075	3847080		0.611378
NC_000913	3847080	3847085		0.385225
NC_000913	3847085	3847090		0.280467
NC_000913	3847090	3847095		0.238167
NC_000913	3847095	3847100		0.127056
NC_000913	3847100	3847105		0.117832
NC_000913	3847105	3847110		0.119304
NC_000913	3847110	3847115		0.101407
NC_000913	3847115	3847120		0.088636
NC_000913	3847120	3847125		0.076181
NC_000913	3847125	3847130		0.076739
NC_000913	3847130	3847135		0.091664
NC_000913	3847135	3847140		0.092817
NC_000913	3847140	3847145		0.102489
NC_000913	3847145	3847150		0.099238
NC_000913	3847150	3847155		0.102822
NC_000913	3847155	3847160		0.208174
NC_000913	3847160	3847165		0.212288
NC_000913	3847165	3847170		0.250919
NC_000913	3847170	3847175		0.290734
NC_000913	3847175	3847180		0.361390
NC_000913	3847180	3847185		0.482293
NC_000913	3847185	3847190		0.617521
NC_000913	3847190	3847195		0.437968
NC_000913	3847195	3847200		0.474566
NC_000913	3847200	3847205		0.457739
NC_000913	3847205	3847210		0.389143
NC_000913	3847210	3847215		0.201340
NC_000913	3847215	3847220		0.228989
NC_000913	3847220	3847225		0.193201
NC_000913	3847225	3847230		0.196989
NC_000913	3847230	3847235		0.193401
NC_000913	3847235	3847240		0.191627
NC_000913	3847240	3847245		0.174285
NC_000913	3847245	3847250		0.179738
NC_000913	3847250	3847255		0.199846
NC_000913	3847255	3847260		0.194469
NC_000913	3847260	3847265		0.205033
NC_000913	3847265	3847270		0.200383
NC_000913	3847270	3847275		0.214123
NC_000913	3847275	3847280		0.222121
NC_000913	3847280	3847285		0.271223
NC_000913	3847285	3847290		0.213269
NC_000913	3847290	3847295		0.193649
NC_000913	3847295	3847300		0.146878
NC_000913	3847300	3847305		0.088301
NC_000913	3847305	3847310		0.066184
NC_000913	3847310	3847315		0.086312
NC_000913	3847315	3847320		0.076914
NC_000913	3847320	3847325		0.069525
NC_000913	3847325	3847330		0.075950
NC_000913	3847330	3847335		0.114138
NC_000913	3847335	3847340		0.170028
NC_000913	3847340	3847345		0.169277
NC_000913	3847345	3847350		0.156310
NC_000913	3847350	3847355		0.130764
NC_000913	3847355	3847360		0.144927
NC_000913	3847360	3847365		0.157093
NC_000913	3847365	3847370		0.184649
NC_000913	3847370	3847375		0.199281
NC_000913	3847375	3847380		0.299010
NC_000913	3847380	3847385		0.473153
NC_000913	3847385	3847390		0.480813
NC_000913	3847390	3847395		0.593732
NC_000913	3847395	3847400		0.573500
NC_000913	3847400	3847405		0.573370
NC_000913	3847405	3847410		0.531419
NC_000913	3847410	3847415		0.573202
NC_000913	3847415	3847420		0.581134
NC_000913	3847420	3847425		0.618022
NC_000913	3847425	3847430		0.574127
NC_000913	3847430	3847435		0.560467
NC_000913	3847435	3847440		0.559352
NC_000913	3847440	3847445		0.486572
NC_000913	3847445	3847450		0.535199
NC_000913	3847450	3847455		0.542552
NC_000913	3847455	3847460		0.972010
NC_000913	3847460	3847465		1.271765
NC_000913	3847465	3847470		1.012425
NC_000913	3847470	3847475		1.089780
NC_000913	3847475	3847480		0.825859
NC_000913	3847480	3847485		0.767261
NC_000913	3847485	3847490		0.748799
NC_000913	3847490	3847495		0.708261
NC_000913	3847495	3847500		0.656040
NC_000913	3847500	3847505		0.564412
NC_000913	3847505	3847510		0.439339
NC_000913	3847510	3847515		0.391216
NC_000913	3847515	3847520		0.321281
NC_000913	3847520	3847525		0.329717
NC_000913	3847525	3847530		0.290965
NC_000913	3847530	3847535		0.193293
NC_000913	3847535	3847540		0.209647
NC_000913	3847540	3847545		0.327152
NC_000913	3847545	3847550		0.400754
NC_000913	3847550	3847555		0.628058
NC_000913	3847555	3847560		0.758202
NC_000913	3847560	3847565		0.747968
NC_000913	3847565	3847570		1.035193
NC_000913	3847570	3847575		1.445256
NC_000913	3847575	3847580		1.455486
NC_000913	3847580	3847585		1.464327
NC_000913	3847585	3847590		1.227094
NC_000913	3847590	3847595		1.022822
NC_000913	3847595	3847600		0.838734
NC_000913	3847600	3847605		0.828570
NC_000913	3847605	3847610		0.689316
NC_000913	3847610	3847615		0.596775
NC_000913	3847615	3847620		0.484972
NC_000913	3847620	3847625		0.504145
NC_000913	3847625	3847630		0.461103
NC_000913	3847630	3847635		0.350730
NC_000913	3847635	3847640		0.334698
NC_000913	3847640	3847645		0.351734
NC_000913	3847645	3847650		0.331790
NC_000913	3847650	3847655		0.277904
NC_000913	3847655	3847660		0.311045
NC_000913	3847660	3847665		0.363271
NC_000913	3847665	3847670		0.383021
NC_000913	3847670	3847675		0.396725
NC_000913	3847675	3847680		0.456923
NC_000913	3847680	3847685		0.416884
NC_000913	3847685	3847690		0.147129
NC_000913	3847690	3847695		0.151844
NC_000913	3847695	3847700		0.086461
NC_000913	3847700	3847705		0.064164
NC_000913	3847705	3847710		0.062237
NC_000913	3847710	3847715		0.058703
NC_000913	3847715	3847720		0.052766
NC_000913	3847720	3847725		0.064128
NC_000913	3847725	3847730		0.215721
NC_000913	3847730	3847735		0.238625
NC_000913	3847735	3847740		0.283269
NC_000913	3847740	3847745		0.265300
NC_000913	3847745	3847750		0.216725
NC_000913	3847750	3847755		0.130903
NC_000913	3847755	3847760		0.112147
NC_000913	3847760	3847765		0.071782
NC_000913	3847765	3847770		0.058737
NC_000913	3847770	3847775		0.050422
NC_000913	3847775	3847780		0.066358
NC_000913	3847780	3847785		0.068265
NC_000913	3847785	3847790		0.079667
NC_000913	3847790	3847795		0.082023
NC_000913	3847795	3847800		0.070599
NC_000913	3847800	3847805		0.098024
NC_000913	3847805	3847810		0.133465
NC_000913	3847810	3847815		0.086230
NC_000913	3847815	3847820		0.080441
NC_000913	3847820	3847825		0.069133
NC_000913	3847825	3847830		0.056092
NC_000913	3847830	3847835		0.059661
NC_000913	3847835	3847840		0.051051
NC_000913	3847840	3847845		0.046634
NC_000913	3847845	3847850		0.089635
NC_000913	3847850	3847855		0.180882
NC_000913	3847855	3847860		0.342986
NC_000913	3847860	3847865		0.469818
NC_000913	3847865	3847870		0.475306
NC_000913	3847870	3847875		0.669379
NC_000913	3847875	3847880		0.775455
NC_000913	3847880	3847885		0.778460
NC_000913	3847885	3847890		0.614596
NC_000913	3847890	3847895		0.359186
NC_000913	3847895	3847900		0.310444
NC_000913	3847900	3847905		0.274600
NC_000913	3847905	3847910		0.287012
NC_000913	3847910	3847915		0.109705
NC_000913	3847915	3847920		0.142026
NC_000913	3847920	3847925		0.185278
NC_000913	3847925	3847930		0.227567
NC_000913	3847930	3847935		0.246331
NC_000913	3847935	3847940		0.280769
NC_000913	3847940	3847945		0.218438
NC_000913	3847945	3847950		0.232066
NC_000913	3847950	3847955		0.243274
NC_000913	3847955	3847960		0.210126
NC_000913	3847960	3847965		0.173370
NC_000913	3847965	3847970		0.184701
NC_000913	3847970	3847975		0.270561
NC_000913	3847975	3847980		0.336776
NC_000913	3847980	3847985		0.313069
NC_000913	3847985	3847990		0.377223
NC_000913	3847990	3847995		0.334869
NC_000913	3847995	3848000		0.309196
NC_000913	3848000	3848005		0.308772
NC_000913	3848005	3848010		0.329543
NC_000913	3848010	3848015		0.313790
NC_000913	3848015	3848020		0.314424
NC_000913	3848020	3848025		0.305528
NC_000913	3848025	3848030		0.295569
NC_000913	3848030	3848035		0.272262
NC_000913	3848035	3848040		0.246198
NC_000913	3848040	3848045		0.300595
NC_000913	3848045	3848050		0.308609
NC_000913	3848050	3848055		0.417656
NC_000913	3848055	3848060		0.409789
NC_000913	3848060	3848065		0.551095
NC_000913	3848065	3848070		0.345514
NC_000913	3848070	3848075		0.345217
NC_000913	3848075	3848080		0.360531
NC_000913	3848080	3848085		0.308120
NC_000913	3848085	3848090		0.286610
NC_000913	3848090	3848095		0.235369
NC_000913	3848095	3848100		0.243278
NC_000913	3848100	3848105		0.248846
NC_000913	3848105	3848110		0.255332
NC_000913	3848110	3848115		0.262707
NC_000913	3848115	3848120		0.161619
NC_000913	3848120	3848125		0.134284
NC_000913	3848125	3848130		0.211324
NC_000913	3848130	3848135		0.214037
NC_000913	3848135	3848140		0.170655
NC_000913	3848140	3848145		0.202788
NC_000913	3848145	3848150		0.253111
NC_000913	3848150	3848155		0.199600
NC_000913	3848155	3848160		0.184718
NC_000913	3848160	3848165		0.201129
NC_000913	3848165	3848170		0.209381
NC_000913	3848170	3848175		0.211133
NC_000913	3848175	3848180		0.225592
NC_000913	3848180	3848185		0.361325
NC_000913	3848185	3848190		0.575547
NC_000913	3848190	3848195		0.464791
NC_000913	3848195	3848200		0.597441
NC_000913	3848200	3848205		0.393522
NC_000913	3848205	3848210		0.446162
NC_000913	3848210	3848215		0.547104
NC_000913	3848215	3848220		0.522611
NC_000913	3848220	3848225		0.564865
NC_000913	3848225	3848230		0.502311
NC_000913	3848230	3848235		0.468712
NC_000913	3848235	3848240		0.454122
NC_000913	3848240	3848245		0.442461
NC_000913	3848245	3848250		0.446056
NC_000913	3848250	3848255		0.405322
NC_000913	3848255	3848260		0.404470
NC_000913	3848260	3848265		0.376674
NC_000913	3848265	3848270		0.360705
NC_000913	3848270	3848275		0.301143
NC_000913	3848275	3848280		0.316907
NC_000913	3848280	3848285		0.383968
NC_000913	3848285	3848290		0.476932
NC_000913	3848290	3848295		0.605161
NC_000913	3848295	3848300		1.022820
NC_000913	3848300	3848305		1.698475
NC_000913	3848305	3848310		2.801070
NC_000913	3848310	3848315		3.069924
NC_000913	3848315	3848320		3.321512
NC_000913	3848320	3848325		3.077989
NC_000913	3848325	3848330		3.410346
NC_000913	3848330	3848335		2.590851
NC_000913	3848335	3848340		2.524524
NC_000913	3848340	3848345		2.205460
NC_000913	3848345	3848350		2.213467
NC_000913	3848350	3848355		1.592297
NC_000913	3848355	3848360		1.352647
NC_000913	3848360	3848365		0.932246
NC_000913	3848365	3848370		0.783010
NC_000913	3848370	3848375		0.721921
NC_000913	3848375	3848380		0.640592
NC_000913	3848380	3848385		0.614859
NC_000913	3848385	3848390		0.453928
NC_000913	3848390	3848395		0.520297
NC_000913	3848395	3848400		0.634854
NC_000913	3848400	3848405		0.791503
NC_000913	3848405	3848410		1.159341
NC_000913	3848410	3848415		1.072431
NC_000913	3848415	3848420		1.096006
NC_000913	3848420	3848425		0.853259
NC_000913	3848425	3848430		0.718338
NC_000913	3848430	3848435		0.888070
NC_000913	3848435	3848440		0.849039
NC_000913	3848440	3848445		0.833103
NC_000913	3848445	3848450		0.767413
NC_000913	3848450	3848455		0.823452
NC_000913	3848455	3848460		0.806562
NC_000913	3848460	3848465		0.749036
NC_000913	3848465	3848470		0.777876
NC_000913	3848470	3848475		0.746412
NC_000913	3848475	3848480		0.653707
NC_000913	3848480	3848485		0.797307
NC_000913	3848485	3848490		0.763660
NC_000913	3848490	3848495		0.752405
NC_000913	3848495	3848500		0.982960
NC_000913	3848500	3848505		0.863255
NC_000913	3848505	3848510		0.828272
NC_000913	3848510	3848515		0.853743
NC_000913	3848515	3848520		0.898873
NC_000913	3848520	3848525		0.851774
NC_000913	3848525	3848530		0.834677
NC_000913	3848530	3848535		1.371343
NC_000913	3848535	3848540		1.723225
NC_000913	3848540	3848545		1.789615
NC_000913	3848545	3848550		1.865412
NC_000913	3848550	3848555		1.983066
NC_000913	3848555	3848560		2.392655
NC_000913	3848560	3848565		2.798680
NC_000913	3848565	3848570		3.705530
NC_000913	3848570	3848575		4.582097
NC_000913	3848575	3848580		4.456028
NC_000913	3848580	3848585		3.295471
NC_000913	3848585	3848590		3.066929
NC_000913	3848590	3848595		1.746658
NC_000913	3848595	3848600		1.536964
NC_000913	3848600	3848605		1.378065
NC_000913	3848605	3848610		1.252980
NC_000913	3848610	3848615		0.947630
NC_000913	3848615	3848620		0.776386
NC_000913	3848620	3848625		0.747209
NC_000913	3848625	3848630		0.568711
NC_000913	3848630	3848635		0.370042
NC_000913	3848635	3848640		0.338730
NC_000913	3848640	3848645		0.305101
NC_000913	3848645	3848650		0.248597
NC_000913	3848650	3848655		0.224251
NC_000913	3848655	3848660		0.203784
NC_000913	3848660	3848665		0.168846
NC_000913	3848665	3848670		0.167259
NC_000913	3848670	3848675		0.196920
NC_000913	3848675	3848680		0.246702
NC_000913	3848680	3848685		0.393260
NC_000913	3848685	3848690		0.492703
NC_000913	3848690	3848695		0.630231
NC_000913	3848695	3848700		0.640030
NC_000913	3848700	3848705		0.513605
NC_000913	3848705	3848710		0.503725
NC_000913	3848710	3848715		0.472197
NC_000913	3848715	3848720		0.498942
NC_000913	3848720	3848725		0.480961
NC_000913	3848725	3848730		0.499153
NC_000913	3848730	3848735		0.568703
NC_000913	3848735	3848740		0.534420
NC_000913	3848740	3848745		0.447686
NC_000913	3848745	3848750		0.455124
NC_000913	3848750	3848755		0.426843
NC_000913	3848755	3848760		0.260986
NC_000913	3848760	3848765		0.247505
NC_000913	3848765	3848770		0.229628
NC_000913	3848770	3848775		0.222859
NC_000913	3848775	3848780		0.220648
NC_000913	3848780	3848785		0.183363
NC_000913	3848785	3848790		0.186984
NC_000913	3848790	3848795		0.467248
NC_000913	3848795	3848800		0.463137
NC_000913	3848800	3848805		0.422933
NC_000913	3848805	3848810		0.250134
NC_000913	3848810	3848815		0.156188
NC_000913	3848815	3848820		0.090163
NC_000913	3848820	3848825		0.085373
NC_000913	3848825	3848830		0.077920
NC_000913	3848830	3848835		0.073651
NC_000913	3848835	3848840		0.089941
NC_000913	3848840	3848845		0.089668
NC_000913	3848845	3848850		0.109270
NC_000913	3848850	3848855		0.123588
NC_000913	3848855	3848860		0.160429
NC_000913	3848860	3848865		0.116317
NC_000913	3848865	3848870		0.109993
NC_000913	3848870	3848875		0.092486
NC_000913	3848875	3848880		0.052974
NC_000913	3848880	3848885		0.046071
NC_000913	3848885	3848890		0.040954
NC_000913	3848890	3848895		0.020674
NC_000913	3848895	3848900		0.016933
NC_000913	3848900	3848905		0.015981
NC_000913	3848905	3848910		0.019326
NC_000913	3848910	3848915		0.015491
NC_000913	3848915	3848920		0.022753
NC_000913	3848920	3848925		0.029970
NC_000913	3848925	3848930		0.016019
NC_000913	3848930	3848935		0.035061
NC_000913	3848935	3848940		0.082330
NC_000913	3848940	3848945		0.121051
NC_000913	3848945	3848950		0.053859
NC_000913	3848950	3848955		0.097398
NC_000913	3848955	3848960		0.133511
NC_000913	3848960	3848965		0.122321
NC_000913	3848965	3848970		0.110629
NC_000913	3848970	3848975		0.116110
NC_000913	3848975	3848980		0.135910
NC_000913	3848980	3848985		0.150508
NC_000913	3848985	3848990		0.169109
NC_000913	3848990	3848995		0.229376
NC_000913	3848995	3849000		0.162246
NC_000913	3849000	3849005		0.167268
NC_000913	3849005	3849010		0.144727
NC_000913	3849010	3849015		0.155500
NC_000913	3849015	3849020		0.171127
NC_000913	3849020	3849025		0.279022
NC_000913	3849025	3849030		0.249874
NC_000913	3849030	3849035		0.260711
NC_000913	3849035	3849040		0.323859
NC_000913	3849040	3849045		0.345103
NC_000913	3849045	3849050		0.283573
NC_000913	3849050	3849055		0.228280
NC_000913	3849055	3849060		0.146439
NC_000913	3849060	3849065		0.143603
NC_000913	3849065	3849070		0.151742
NC_000913	3849070	3849075		0.138956
NC_000913	3849075	3849080		0.140803
NC_000913	3849080	3849085		0.140559
NC_000913	3849085	3849090		0.190605
NC_000913	3849090	3849095		0.212083
NC_000913	3849095	3849100		0.099710
NC_000913	3849100	3849105		0.083646
NC_000913	3849105	3849110		0.085092
NC_000913	3849110	3849115		0.100166
NC_000913	3849115	3849120		0.135600
NC_000913	3849120	3849125		0.128553
NC_000913	3849125	3849130		0.161233
NC_000913	3849130	3849135		0.239121
NC_000913	3849135	3849140		0.181304
NC_000913	3849140	3849145		0.182771
NC_000913	3849145	3849150		0.208198
NC_000913	3849150	3849155		0.289165
NC_000913	3849155	3849160		0.288371
NC_000913	3849160	3849165		0.300208
NC_000913	3849165	3849170		0.327877
NC_000913	3849170	3849175		0.504358
NC_000913	3849175	3849180		0.356776
NC_000913	3849180	3849185		0.368081
NC_000913	3849185	3849190		0.364465
NC_000913	3849190	3849195		0.342584
NC_000913	3849195	3849200		0.428641
NC_000913	3849200	3849205		0.300082
NC_000913	3849205	3849210		0.266441
NC_000913	3849210	3849215		0.247153
NC_000913	3849215	3849220		0.242496
NC_000913	3849220	3849225		0.273400
NC_000913	3849225	3849230		0.271317
NC_000913	3849230	3849235		0.307643
NC_000913	3849235	3849240		0.311961
NC_000913	3849240	3849245		0.337976
NC_000913	3849245	3849250		0.370110
NC_000913	3849250	3849255		0.456664
NC_000913	3849255	3849260		0.372084
NC_000913	3849260	3849265		0.363748
NC_000913	3849265	3849270		0.205168
NC_000913	3849270	3849275		0.153062
NC_000913	3849275	3849280		0.149229
NC_000913	3849280	3849285		0.145097
NC_000913	3849285	3849290		0.138093
NC_000913	3849290	3849295		0.122193
NC_000913	3849295	3849300		0.124351
NC_000913	3849300	3849305		0.109761
NC_000913	3849305	3849310		0.075587
NC_000913	3849310	3849315		0.115555
NC_000913	3849315	3849320		0.123574
NC_000913	3849320	3849325		0.120353
NC_000913	3849325	3849330		0.124654
NC_000913	3849330	3849335		0.145090
NC_000913	3849335	3849340		0.157829
NC_000913	3849340	3849345		0.129830
NC_000913	3849345	3849350		0.145468
NC_000913	3849350	3849355		0.128952
NC_000913	3849355	3849360		0.120058
NC_000913	3849360	3849365		0.152101
NC_000913	3849365	3849370		0.171121
NC_000913	3849370	3849375		0.154764
NC_000913	3849375	3849380		0.182949
NC_000913	3849380	3849385		0.150041
NC_000913	3849385	3849390		0.163918
NC_000913	3849390	3849395		0.191981
NC_000913	3849395	3849400		0.196322
NC_000913	3849400	3849405		0.163592
NC_000913	3849405	3849410		0.148798
NC_000913	3849410	3849415		0.156475
NC_000913	3849415	3849420		0.153430
NC_000913	3849420	3849425		0.198203
NC_000913	3849425	3849430		0.158698
NC_000913	3849430	3849435		0.153695
NC_000913	3849435	3849440		0.148601
NC_000913	3849440	3849445		0.215009
NC_000913	3849445	3849450		0.223677
NC_000913	3849450	3849455		0.209281
NC_000913	3849455	3849460		0.215239
NC_000913	3849460	3849465		0.173233
NC_000913	3849465	3849470		0.185028
NC_000913	3849470	3849475		0.207251
NC_000913	3849475	3849480		0.229391
NC_000913	3849480	3849485		0.320614
NC_000913	3849485	3849490		0.285585
NC_000913	3849490	3849495		0.289318
NC_000913	3849495	3849500		0.258005
NC_000913	3849500	3849505		0.227927
NC_000913	3849505	3849510		0.230685
NC_000913	3849510	3849515		0.211101
NC_000913	3849515	3849520		0.203356
NC_000913	3849520	3849525		0.203225
NC_000913	3849525	3849530		0.173837
NC_000913	3849530	3849535		0.169315
NC_000913	3849535	3849540		0.145439
NC_000913	3849540	3849545		0.134632
NC_000913	3849545	3849550		0.146551
NC_000913	3849550	3849555		0.174607
NC_000913	3849555	3849560		0.152751
NC_000913	3849560	3849565		0.154601
NC_000913	3849565	3849570		0.112002
NC_000913	3849570	3849575		0.113617
NC_000913	3849575	3849580		0.079855
NC_000913	3849580	3849585		0.074545
NC_000913	3849585	3849590		0.105565
NC_000913	3849590	3849595		0.104397
NC_000913	3849595	3849600		0.146767
NC_000913	3849600	3849605		0.166238
NC_000913	3849605	3849610		0.133710
NC_000913	3849610	3849615		0.133677
NC_000913	3849615	3849620		0.153613
NC_000913	3849620	3849625		0.144243
NC_000913	3849625	3849630		0.138544
NC_000913	3849630	3849635		0.145825
NC_000913	3849635	3849640		0.128559
NC_000913	3849640	3849645		0.128609
NC_000913	3849645	3849650		0.204995
NC_000913	3849650	3849655		0.239165
NC_000913	3849655	3849660		0.400800
NC_000913	3849660	3849665		0.407090
NC_000913	3849665	3849670		0.440702
NC_000913	3849670	3849675		0.388227
NC_000913	3849675	3849680		0.237020
NC_000913	3849680	3849685		0.208614
NC_000913	3849685	3849690		0.190963
NC_000913	3849690	3849695		0.178244
NC_000913	3849695	3849700		0.176461
NC_000913	3849700	3849705		0.176465
NC_000913	3849705	3849710		0.274857
NC_000913	3849710	3849715		0.259070
NC_000913	3849715	3849720		0.335926
NC_000913	3849720	3849725		0.298000
NC_000913	3849725	3849730		0.295595
NC_000913	3849730	3849735		0.247527
NC_000913	3849735	3849740		0.274894
NC_000913	3849740	3849745		0.308190
NC_000913	3849745	3849750		0.365087
NC_000913	3849750	3849755		0.394971
NC_000913	3849755	3849760		0.362800
NC_000913	3849760	3849765		0.392029
NC_000913	3849765	3849770		0.570912
NC_000913	3849770	3849775		0.548060
NC_000913	3849775	3849780		0.541467
NC_000913	3849780	3849785		0.555265
NC_000913	3849785	3849790		0.629131
NC_000913	3849790	3849795		0.647285
NC_000913	3849795	3849800		0.670982
NC_000913	3849800	3849805		0.610509
NC_000913	3849805	3849810		0.670898
NC_000913	3849810	3849815		0.683719
NC_000913	3849815	3849820		0.618751
NC_000913	3849820	3849825		0.619419
NC_000913	3849825	3849830		0.535362
NC_000913	3849830	3849835		0.489263
NC_000913	3849835	3849840		0.487660
NC_000913	3849840	3849845		0.425114
NC_000913	3849845	3849850		0.449999
NC_000913	3849850	3849855		0.427015
NC_000913	3849855	3849860		0.308337
NC_000913	3849860	3849865		0.372294
NC_000913	3849865	3849870		0.488379
NC_000913	3849870	3849875		0.539720
NC_000913	3849875	3849880		0.612658
NC_000913	3849880	3849885		0.574814
NC_000913	3849885	3849890		0.244027
NC_000913	3849890	3849895		0.226174
NC_000913	3849895	3849900		0.186545
NC_000913	3849900	3849905		0.303151
NC_000913	3849905	3849910		0.270147
NC_000913	3849910	3849915		0.258964
NC_000913	3849915	3849920		0.223395
NC_000913	3849920	3849925		0.220465
NC_000913	3849925	3849930		0.235443
NC_000913	3849930	3849935		0.289276
NC_000913	3849935	3849940		0.329951
NC_000913	3849940	3849945		0.353468
NC_000913	3849945	3849950		0.360830
NC_000913	3849950	3849955		0.496080
NC_000913	3849955	3849960		0.443346
NC_000913	3849960	3849965		0.460676
NC_000913	3849965	3849970		0.400738
NC_000913	3849970	3849975		0.408970
NC_000913	3849975	3849980		0.459131
NC_000913	3849980	3849985		0.342880
NC_000913	3849985	3849990		0.392218
NC_000913	3849990	3849995		0.400766
NC_000913	3849995	3850000		0.418757
NC_000913	3850000	3850005		0.397388
NC_000913	3850005	3850010		0.476528
NC_000913	3850010	3850015		0.455610
NC_000913	3850015	3850020		0.441017
NC_000913	3850020	3850025		0.425743
NC_000913	3850025	3850030		0.450463
NC_000913	3850030	3850035		0.331637
NC_000913	3850035	3850040		0.310792
NC_000913	3850040	3850045		0.279611
NC_000913	3850045	3850050		0.217474
NC_000913	3850050	3850055		0.259385
NC_000913	3850055	3850060		0.297827
NC_000913	3850060	3850065		0.244840
NC_000913	3850065	3850070		0.257408
NC_000913	3850070	3850075		0.229374
NC_000913	3850075	3850080		0.212408
NC_000913	3850080	3850085		0.269896
NC_000913	3850085	3850090		0.246859
NC_000913	3850090	3850095		0.294141
NC_000913	3850095	3850100		0.270940
NC_000913	3850100	3850105		0.432163
NC_000913	3850105	3850110		0.291471
NC_000913	3850110	3850115		0.222699
NC_000913	3850115	3850120		0.151365
NC_000913	3850120	3850125		0.103685
NC_000913	3850125	3850130		0.096558
NC_000913	3850130	3850135		0.081211
NC_000913	3850135	3850140		0.038233
NC_000913	3850140	3850145		0.142690
NC_000913	3850145	3850150		0.121545
NC_000913	3850150	3850155		0.197873
NC_000913	3850155	3850160		0.146428
NC_000913	3850160	3850165		0.144738
NC_000913	3850165	3850170		0.114380
NC_000913	3850170	3850175		0.119612
NC_000913	3850175	3850180		0.108968
NC_000913	3850180	3850185		0.155055
NC_000913	3850185	3850190		0.186586
NC_000913	3850190	3850195		0.220441
NC_000913	3850195	3850200		0.264019
NC_000913	3850200	3850205		0.225631
NC_000913	3850205	3850210		0.221779
NC_000913	3850210	3850215		0.243152
NC_000913	3850215	3850220		0.223068
NC_000913	3850220	3850225		0.222655
NC_000913	3850225	3850230		0.216202
NC_000913	3850230	3850235		0.172859
NC_000913	3850235	3850240		0.162428
NC_000913	3850240	3850245		0.161251
NC_000913	3850245	3850250		0.135684
NC_000913	3850250	3850255		0.148804
NC_000913	3850255	3850260		0.249511
NC_000913	3850260	3850265		0.257521
NC_000913	3850265	3850270		0.225670
NC_000913	3850270	3850275		0.235891
NC_000913	3850275	3850280		0.247091
NC_000913	3850280	3850285		0.245922
NC_000913	3850285	3850290		0.247357
NC_000913	3850290	3850295		0.282497
NC_000913	3850295	3850300		0.295527
NC_000913	3850300	3850305		0.321847
NC_000913	3850305	3850310		0.324159
NC_000913	3850310	3850315		0.358491
NC_000913	3850315	3850320		0.277341
NC_000913	3850320	3850325		0.307211
NC_000913	3850325	3850330		0.337972
NC_000913	3850330	3850335		0.351924
NC_000913	3850335	3850340		0.387250
NC_000913	3850340	3850345		0.435683
NC_000913	3850345	3850350		0.486481
NC_000913	3850350	3850355		0.801649
NC_000913	3850355	3850360		0.453126
NC_000913	3850360	3850365		0.454391
NC_000913	3850365	3850370		0.299632
NC_000913	3850370	3850375		0.264449
NC_000913	3850375	3850380		0.272924
NC_000913	3850380	3850385		0.274372
NC_000913	3850385	3850390		0.285141
NC_000913	3850390	3850395		0.281311
NC_000913	3850395	3850400		0.290572
NC_000913	3850400	3850405		0.444444
NC_000913	3850405	3850410		0.405455
NC_000913	3850410	3850415		0.291819
NC_000913	3850415	3850420		0.317842
NC_000913	3850420	3850425		0.332433
NC_000913	3850425	3850430		0.284796
NC_000913	3850430	3850435		0.301648
NC_000913	3850435	3850440		0.272578
NC_000913	3850440	3850445		0.239022
NC_000913	3850445	3850450		0.219667
NC_000913	3850450	3850455		0.206351
NC_000913	3850455	3850460		0.173082
NC_000913	3850460	3850465		0.183006
NC_000913	3850465	3850470		0.198393
NC_000913	3850470	3850475		0.213911
NC_000913	3850475	3850480		0.243967
NC_000913	3850480	3850485		0.233510
NC_000913	3850485	3850490		0.220851
NC_000913	3850490	3850495		0.234487
NC_000913	3850495	3850500		0.272836
NC_000913	3850500	3850505		0.291095
NC_000913	3850505	3850510		0.202775
NC_000913	3850510	3850515		0.177148
NC_000913	3850515	3850520		0.165328
NC_000913	3850520	3850525		0.127571
NC_000913	3850525	3850530		0.113542
NC_000913	3850530	3850535		0.098971
NC_000913	3850535	3850540		0.079329
NC_000913	3850540	3850545		0.082673
NC_000913	3850545	3850550		0.112416
NC_000913	3850550	3850555		0.214212
NC_000913	3850555	3850560		0.298404
NC_000913	3850560	3850565		0.319954
NC_000913	3850565	3850570		0.446312
NC_000913	3850570	3850575		0.640690
NC_000913	3850575	3850580		0.565219
NC_000913	3850580	3850585		0.549225
NC_000913	3850585	3850590		0.561717
NC_000913	3850590	3850595		0.582723
NC_000913	3850595	3850600		0.563715
NC_000913	3850600	3850605		0.583145
NC_000913	3850605	3850610		0.580660
NC_000913	3850610	3850615		0.562259
NC_000913	3850615	3850620		0.584047
NC_000913	3850620	3850625		0.605222
NC_000913	3850625	3850630		0.733700
NC_000913	3850630	3850635		0.790757
NC_000913	3850635	3850640		0.809459
NC_000913	3850640	3850645		0.912809
NC_000913	3850645	3850650		0.757383
NC_000913	3850650	3850655		0.619763
NC_000913	3850655	3850660		0.438613
NC_000913	3850660	3850665		0.400038
NC_000913	3850665	3850670		0.387536
NC_000913	3850670	3850675		0.388060
NC_000913	3850675	3850680		0.373915
NC_000913	3850680	3850685		0.407359
NC_000913	3850685	3850690		0.413047
NC_000913	3850690	3850695		0.458156
NC_000913	3850695	3850700		0.515594
NC_000913	3850700	3850705		0.466431
NC_000913	3850705	3850710		0.467138
NC_000913	3850710	3850715		0.380806
NC_000913	3850715	3850720		0.449663
NC_000913	3850720	3850725		0.426655
NC_000913	3850725	3850730		0.434172
NC_000913	3850730	3850735		0.426465
NC_000913	3850735	3850740		0.511470
NC_000913	3850740	3850745		0.523715
NC_000913	3850745	3850750		0.541743
NC_000913	3850750	3850755		0.551560
NC_000913	3850755	3850760		0.513141
NC_000913	3850760	3850765		0.617735
NC_000913	3850765	3850770		0.644493
NC_000913	3850770	3850775		1.110835
NC_000913	3850775	3850780		0.831081
NC_000913	3850780	3850785		0.873636
NC_000913	3850785	3850790		0.556506
NC_000913	3850790	3850795		0.227924
NC_000913	3850795	3850800		0.231008
NC_000913	3850800	3850805		0.189850
NC_000913	3850805	3850810		0.224823
NC_000913	3850810	3850815		0.247570
NC_000913	3850815	3850820		0.260422
NC_000913	3850820	3850825		0.281122
NC_000913	3850825	3850830		0.465257
NC_000913	3850830	3850835		2.171790
NC_000913	3850835	3850840		2.027289
NC_000913	3850840	3850845		2.099174
NC_000913	3850845	3850850		1.935831
NC_000913	3850850	3850855		1.982099
NC_000913	3850855	3850860		1.765442
NC_000913	3850860	3850865		1.849477
NC_000913	3850865	3850870		1.876425
NC_000913	3850870	3850875		2.373600
NC_000913	3850875	3850880		2.254189
NC_000913	3850880	3850885		1.816702
NC_000913	3850885	3850890		1.535646
NC_000913	3850890	3850895		1.175683
NC_000913	3850895	3850900		0.745739
NC_000913	3850900	3850905		0.740776
NC_000913	3850905	3850910		0.526315
NC_000913	3850910	3850915		0.479025
NC_000913	3850915	3850920		0.487039
NC_000913	3850920	3850925		0.495155
NC_000913	3850925	3850930		0.413014
NC_000913	3850930	3850935		0.379409
NC_000913	3850935	3850940		0.340015
NC_000913	3850940	3850945		0.353341
NC_000913	3850945	3850950		0.325809
NC_000913	3850950	3850955		0.241078
NC_000913	3850955	3850960		0.260374
NC_000913	3850960	3850965		0.216483
NC_000913	3850965	3850970		0.337152
NC_000913	3850970	3850975		0.301260
NC_000913	3850975	3850980		0.342183
NC_000913	3850980	3850985		0.238076
NC_000913	3850985	3850990		0.191333
NC_000913	3850990	3850995		0.132107
NC_000913	3850995	3851000		0.125318
NC_000913	3851000	3851005		0.127321
NC_000913	3851005	3851010		0.125411
NC_000913	3851010	3851015		0.140653
NC_000913	3851015	3851020		0.134734
NC_000913	3851020	3851025		0.176255
NC_000913	3851025	3851030		0.166577
NC_000913	3851030	3851035		0.247389
NC_000913	3851035	3851040		0.204663
NC_000913	3851040	3851045		0.151437
NC_000913	3851045	3851050		0.123228
NC_000913	3851050	3851055		0.126137
NC_000913	3851055	3851060		0.104403
NC_000913	3851060	3851065		0.129679
NC_000913	3851065	3851070		0.160964
NC_000913	3851070	3851075		0.253531
NC_000913	3851075	3851080		0.395221
NC_000913	3851080	3851085		0.565632
NC_000913	3851085	3851090		0.597554
NC_000913	3851090	3851095		0.677321
NC_000913	3851095	3851100		0.699864
NC_000913	3851100	3851105		0.829284
NC_000913	3851105	3851110		0.729769
NC_000913	3851110	3851115		0.694865
NC_000913	3851115	3851120		0.823888
NC_000913	3851120	3851125		0.435081
NC_000913	3851125	3851130		0.409676
NC_000913	3851130	3851135		0.409375
NC_000913	3851135	3851140		0.400503
NC_000913	3851140	3851145		0.384705
NC_000913	3851145	3851150		0.291101
NC_000913	3851150	3851155		0.242293
NC_000913	3851155	3851160		0.210604
NC_000913	3851160	3851165		0.304363
NC_000913	3851165	3851170		0.281728
NC_000913	3851170	3851175		0.360571
NC_000913	3851175	3851180		0.405008
NC_000913	3851180	3851185		0.508255
NC_000913	3851185	3851190		0.497758
NC_000913	3851190	3851195		0.535963
NC_000913	3851195	3851200		0.559106
NC_000913	3851200	3851205		0.655770
NC_000913	3851205	3851210		0.640468
NC_000913	3851210	3851215		0.624749
NC_000913	3851215	3851220		0.687726
NC_000913	3851220	3851225		0.762820
NC_000913	3851225	3851230		0.697375
NC_000913	3851230	3851235		0.613526
NC_000913	3851235	3851240		0.505576
NC_000913	3851240	3851245		0.607076
NC_000913	3851245	3851250		0.057692
NC_000913	3851250	3851255		0.025753
NC_000913	3851255	3851260		0.021031
NC_000913	3851260	3851265		0.021265
NC_000913	3851265	3851270		0.017893
NC_000913	3851270	3851275		0.034187
NC_000913	3851275	3851280		0.070668
NC_000913	3851280	3851285		0.076839
NC_000913	3851285	3851290		0.267288
NC_000913	3851290	3851295		0.237818
NC_000913	3851295	3851300		0.201041
NC_000913	3851300	3851305		0.163519
NC_000913	3851305	3851310		0.173743
NC_000913	3851310	3851315		0.167927
NC_000913	3851315	3851320		0.171562
NC_000913	3851320	3851325		0.172404
NC_000913	3851325	3851330		0.194683
NC_000913	3851330	3851335		0.182837
NC_000913	3851335	3851340		0.241187
NC_000913	3851340	3851345		0.199693
NC_000913	3851345	3851350		0.158455
NC_000913	3851350	3851355		0.065406
NC_000913	3851355	3851360		0.053899
NC_000913	3851360	3851365		0.052625
NC_000913	3851365	3851370		0.047467
NC_000913	3851370	3851375		0.030839
NC_000913	3851375	3851380		0.043446
NC_000913	3851380	3851385		0.063004
NC_000913	3851385	3851390		0.099317
NC_000913	3851390	3851395		0.099755
NC_000913	3851395	3851400		0.060324
NC_000913	3851400	3851405		0.053612
NC_000913	3851405	3851410		0.052701
NC_000913	3851410	3851415		0.053990
NC_000913	3851415	3851420		0.057977
NC_000913	3851420	3851425		0.060030
NC_000913	3851425	3851430		0.088984
NC_000913	3851430	3851435		0.113912
NC_000913	3851435	3851440		0.129105
NC_000913	3851440	3851445		0.147560
NC_000913	3851445	3851450		0.176341
NC_000913	3851450	3851455		0.181643
NC_000913	3851455	3851460		0.159543
NC_000913	3851460	3851465		0.224715
NC_000913	3851465	3851470		0.265605
NC_000913	3851470	3851475		0.368731
NC_000913	3851475	3851480		0.396686
NC_000913	3851480	3851485		0.402296
NC_000913	3851485	3851490		0.381601
NC_000913	3851490	3851495		0.481046
NC_000913	3851495	3851500		0.481530
NC_000913	3851500	3851505		0.473771
NC_000913	3851505	3851510		0.613995
NC_000913	3851510	3851515		0.727545
NC_000913	3851515	3851520		0.766060
NC_000913	3851520	3851525		0.798942
NC_000913	3851525	3851530		0.914502
NC_000913	3851530	3851535		0.921383
NC_000913	3851535	3851540		0.804716
NC_000913	3851540	3851545		0.813508
NC_000913	3851545	3851550		0.738431
NC_000913	3851550	3851555		0.668939
NC_000913	3851555	3851560		0.648934
NC_000913	3851560	3851565		0.639415
NC_000913	3851565	3851570		0.636512
NC_000913	3851570	3851575		0.548446
NC_000913	3851575	3851580		0.422839
NC_000913	3851580	3851585		0.320772
NC_000913	3851585	3851590		0.246672
NC_000913	3851590	3851595		0.245302
NC_000913	3851595	3851600		0.265718
NC_000913	3851600	3851605		0.275386
NC_000913	3851605	3851610		0.250028
NC_000913	3851610	3851615		0.231166
NC_000913	3851615	3851620		0.219693
NC_000913	3851620	3851625		0.225327
NC_000913	3851625	3851630		0.252422
NC_000913	3851630	3851635		0.194630
NC_000913	3851635	3851640		0.139640
NC_000913	3851640	3851645		0.059846
NC_000913	3851645	3851650		0.042120
NC_000913	3851650	3851655		0.047768
NC_000913	3851655	3851660		0.048171
NC_000913	3851660	3851665		0.050895
NC_000913	3851665	3851670		0.054520
NC_000913	3851670	3851675		0.054450
NC_000913	3851675	3851680		0.091188
NC_000913	3851680	3851685		0.118320
NC_000913	3851685	3851690		0.183812
NC_000913	3851690	3851695		0.159280
NC_000913	3851695	3851700		0.187136
NC_000913	3851700	3851705		0.154320
NC_000913	3851705	3851710		0.133267
NC_000913	3851710	3851715		0.168222
NC_000913	3851715	3851720		0.207896
NC_000913	3851720	3851725		0.176290
NC_000913	3851725	3851730		0.196612
NC_000913	3851730	3851735		0.205204
NC_000913	3851735	3851740		0.161110
NC_000913	3851740	3851745		0.177501
NC_000913	3851745	3851750		0.171990
NC_000913	3851750	3851755		0.211440
NC_000913	3851755	3851760		0.181434
NC_000913	3851760	3851765		0.210741
NC_000913	3851765	3851770		0.191705
NC_000913	3851770	3851775		0.191642
NC_000913	3851775	3851780		0.186922
NC_000913	3851780	3851785		0.150135
NC_000913	3851785	3851790		0.158688
NC_000913	3851790	3851795		0.179085
NC_000913	3851795	3851800		0.201598
NC_000913	3851800	3851805		0.223409
NC_000913	3851805	3851810		0.273913
NC_000913	3851810	3851815		0.225470
NC_000913	3851815	3851820		0.252472
NC_000913	3851820	3851825		0.162368
NC_000913	3851825	3851830		0.137261
NC_000913	3851830	3851835		0.139619
NC_000913	3851835	3851840		0.140595
NC_000913	3851840	3851845		0.161671
NC_000913	3851845	3851850		0.181734
NC_000913	3851850	3851855		0.206899
NC_000913	3851855	3851860		0.197612
NC_000913	3851860	3851865		0.347474
NC_000913	3851865	3851870		0.467435
NC_000913	3851870	3851875		0.729382
NC_000913	3851875	3851880		0.833050
NC_000913	3851880	3851885		0.788626
NC_000913	3851885	3851890		0.786778
NC_000913	3851890	3851895		0.842042
NC_000913	3851895	3851900		0.843369
NC_000913	3851900	3851905		0.911825
NC_000913	3851905	3851910		0.906161
NC_000913	3851910	3851915		0.902982
NC_000913	3851915	3851920		0.841621
NC_000913	3851920	3851925		0.847922
NC_000913	3851925	3851930		0.808796
NC_000913	3851930	3851935		0.855943
NC_000913	3851935	3851940		0.930545
NC_000913	3851940	3851945		0.961082
NC_000913	3851945	3851950		1.045302
NC_000913	3851950	3851955		1.026432
NC_000913	3851955	3851960		1.189932
NC_000913	3851960	3851965		1.109228
NC_000913	3851965	3851970		1.084899
NC_000913	3851970	3851975		1.128348
NC_000913	3851975	3851980		0.952782
NC_000913	3851980	3851985		0.813481
NC_000913	3851985	3851990		0.795573
NC_000913	3851990	3851995		0.783104
NC_000913	3851995	3852000		0.769344
NC_000913	3852000	3852005		0.714112
NC_000913	3852005	3852010		0.742211
NC_000913	3852010	3852015		0.736162
NC_000913	3852015	3852020		0.679783
NC_000913	3852020	3852025		0.710520
NC_000913	3852025	3852030		0.742406
NC_000913	3852030	3852035		0.682075
NC_000913	3852035	3852040		0.797952
NC_000913	3852040	3852045		0.655339
NC_000913	3852045	3852050		0.645458
NC_000913	3852050	3852055		0.674762
NC_000913	3852055	3852060		0.693794
NC_000913	3852060	3852065		0.670011
NC_000913	3852065	3852070		0.637261
NC_000913	3852070	3852075		0.608710
NC_000913	3852075	3852080		0.581365
NC_000913	3852080	3852085		0.552886
NC_000913	3852085	3852090		0.505946
NC_000913	3852090	3852095		0.508650
NC_000913	3852095	3852100		0.478337
NC_000913	3852100	3852105		0.529957
NC_000913	3852105	3852110		0.527772
NC_000913	3852110	3852115		0.510240
NC_000913	3852115	3852120		0.468278
NC_000913	3852120	3852125		0.400884
NC_000913	3852125	3852130		0.318912
NC_000913	3852130	3852135		0.313117
NC_000913	3852135	3852140		0.234775
NC_000913	3852140	3852145		0.258871
NC_000913	3852145	3852150		0.259675
NC_000913	3852150	3852155		0.245733
NC_000913	3852155	3852160		0.208374
NC_000913	3852160	3852165		0.317263
NC_000913	3852165	3852170		0.285919
NC_000913	3852170	3852175		0.340204
NC_000913	3852175	3852180		0.300778
NC_000913	3852180	3852185		0.325572
NC_000913	3852185	3852190		0.456407
NC_000913	3852190	3852195		0.402830
NC_000913	3852195	3852200		0.231192
NC_000913	3852200	3852205		0.211296
NC_000913	3852205	3852210		0.213419
NC_000913	3852210	3852215		0.207939
NC_000913	3852215	3852220		0.218655
NC_000913	3852220	3852225		0.218177
NC_000913	3852225	3852230		0.312745
NC_000913	3852230	3852235		0.348223
NC_000913	3852235	3852240		0.425414
NC_000913	3852240	3852245		0.360326
NC_000913	3852245	3852250		0.501053
NC_000913	3852250	3852255		0.484984
NC_000913	3852255	3852260		0.483842
NC_000913	3852260	3852265		0.427701
NC_000913	3852265	3852270		0.360032
NC_000913	3852270	3852275		0.327525
NC_000913	3852275	3852280		0.326324
NC_000913	3852280	3852285		0.148132
NC_000913	3852285	3852290		0.079116
NC_000913	3852290	3852295		0.070091
NC_000913	3852295	3852300		0.074771
NC_000913	3852300	3852305		0.090151
NC_000913	3852305	3852310		0.120775
NC_000913	3852310	3852315		0.111920
NC_000913	3852315	3852320		0.130824
NC_000913	3852320	3852325		0.108649
NC_000913	3852325	3852330		0.123926
NC_000913	3852330	3852335		0.117781
NC_000913	3852335	3852340		0.105279
NC_000913	3852340	3852345		0.122969
NC_000913	3852345	3852350		0.125064
NC_000913	3852350	3852355		0.118365
NC_000913	3852355	3852360		0.165307
NC_000913	3852360	3852365		0.268033
NC_000913	3852365	3852370		0.290299
NC_000913	3852370	3852375		0.356481
NC_000913	3852375	3852380		0.283701
NC_000913	3852380	3852385		0.322834
NC_000913	3852385	3852390		0.324804
NC_000913	3852390	3852395		0.423164
NC_000913	3852395	3852400		0.465309
NC_000913	3852400	3852405		0.252213
NC_000913	3852405	3852410		0.237383
NC_000913	3852410	3852415		0.263224
NC_000913	3852415	3852420		0.303874
NC_000913	3852420	3852425		0.308738
NC_000913	3852425	3852430		0.286966
NC_000913	3852430	3852435		0.307206
NC_000913	3852435	3852440		0.302643
NC_000913	3852440	3852445		0.319970
NC_000913	3852445	3852450		0.331089
NC_000913	3852450	3852455		0.385841
NC_000913	3852455	3852460		0.360548
NC_000913	3852460	3852465		0.353252
NC_000913	3852465	3852470		0.333689
NC_000913	3852470	3852475		0.446171
NC_000913	3852475	3852480		0.471358
NC_000913	3852480	3852485		0.478964
NC_000913	3852485	3852490		0.438106
NC_000913	3852490	3852495		0.434010
NC_000913	3852495	3852500		0.435247
NC_000913	3852500	3852505		0.741297
NC_000913	3852505	3852510		0.781053
NC_000913	3852510	3852515		0.708940
NC_000913	3852515	3852520		0.717069
NC_000913	3852520	3852525		0.692130
NC_000913	3852525	3852530		0.656367
NC_000913	3852530	3852535		0.632259
NC_000913	3852535	3852540		0.637178
NC_000913	3852540	3852545		0.704135
NC_000913	3852545	3852550		0.774621
NC_000913	3852550	3852555		0.737173
NC_000913	3852555	3852560		0.780940
NC_000913	3852560	3852565		0.769057
NC_000913	3852565	3852570		0.744161
NC_000913	3852570	3852575		0.735476
NC_000913	3852575	3852580		0.835446
NC_000913	3852580	3852585		0.855963
NC_000913	3852585	3852590		0.936434
NC_000913	3852590	3852595		0.989109
NC_000913	3852595	3852600		0.922575
NC_000913	3852600	3852605		0.829822
NC_000913	3852605	3852610		0.777686
NC_000913	3852610	3852615		0.760922
NC_000913	3852615	3852620		0.830763
NC_000913	3852620	3852625		0.848342
NC_000913	3852625	3852630		0.775441
NC_000913	3852630	3852635		0.974705
NC_000913	3852635	3852640		0.965563
NC_000913	3852640	3852645		1.059432
NC_000913	3852645	3852650		1.207646
NC_000913	3852650	3852655		1.256128
NC_000913	3852655	3852660		1.195223
NC_000913	3852660	3852665		1.364395
NC_000913	3852665	3852670		1.260889
NC_000913	3852670	3852675		1.345119
NC_000913	3852675	3852680		1.327715
NC_000913	3852680	3852685		1.454690
NC_000913	3852685	3852690		1.401896
NC_000913	3852690	3852695		1.544220
NC_000913	3852695	3852700		1.453648
NC_000913	3852700	3852705		1.685553
NC_000913	3852705	3852710		1.424347
NC_000913	3852710	3852715		1.279740
NC_000913	3852715	3852720		1.171335
NC_000913	3852720	3852725		0.963560
NC_000913	3852725	3852730		0.547691
NC_000913	3852730	3852735		0.440419
NC_000913	3852735	3852740		0.417681
NC_000913	3852740	3852745		0.413625
NC_000913	3852745	3852750		0.430264
NC_000913	3852750	3852755		0.449850
NC_000913	3852755	3852760		0.409243
NC_000913	3852760	3852765		0.407891
NC_000913	3852765	3852770		0.661668
NC_000913	3852770	3852775		0.554286
NC_000913	3852775	3852780		0.513095
NC_000913	3852780	3852785		0.527276
NC_000913	3852785	3852790		0.485111
NC_000913	3852790	3852795		0.423840
NC_000913	3852795	3852800		0.377081
NC_000913	3852800	3852805		0.419398
NC_000913	3852805	3852810		0.662068
NC_000913	3852810	3852815		0.667449
NC_000913	3852815	3852820		0.691213
NC_000913	3852820	3852825		0.694108
NC_000913	3852825	3852830		0.750487
NC_000913	3852830	3852835		0.752701
NC_000913	3852835	3852840		0.603620
NC_000913	3852840	3852845		0.548225
NC_000913	3852845	3852850		0.547069
NC_000913	3852850	3852855		0.554385
NC_000913	3852855	3852860		0.548196
NC_000913	3852860	3852865		0.562476
NC_000913	3852865	3852870		0.589537
NC_000913	3852870	3852875		0.823814
NC_000913	3852875	3852880		0.992365
NC_000913	3852880	3852885		0.944614
NC_000913	3852885	3852890		0.905109
NC_000913	3852890	3852895		0.941403
NC_000913	3852895	3852900		0.923342
NC_000913	3852900	3852905		0.815792
NC_000913	3852905	3852910		0.600173
NC_000913	3852910	3852915		0.558865
NC_000913	3852915	3852920		0.525277
NC_000913	3852920	3852925		0.394959
NC_000913	3852925	3852930		0.344863
NC_000913	3852930	3852935		0.303424
NC_000913	3852935	3852940		0.267975
NC_000913	3852940	3852945		0.286430
NC_000913	3852945	3852950		0.224652
NC_000913	3852950	3852955		0.215768
NC_000913	3852955	3852960		0.188393
NC_000913	3852960	3852965		0.136341
NC_000913	3852965	3852970		0.104714
NC_000913	3852970	3852975		0.083794
NC_000913	3852975	3852980		0.087909
NC_000913	3852980	3852985		0.080282
NC_000913	3852985	3852990		0.068323
NC_000913	3852990	3852995		0.076914
NC_000913	3852995	3853000		0.082421
NC_000913	3853000	3853005		0.069078
NC_000913	3853005	3853010		0.074282
NC_000913	3853010	3853015		0.097921
NC_000913	3853015	3853020		0.094682
NC_000913	3853020	3853025		0.094085
NC_000913	3853025	3853030		0.076400
NC_000913	3853030	3853035		0.075124
NC_000913	3853035	3853040		0.086146
NC_000913	3853040	3853045		0.070428
NC_000913	3853045	3853050		0.081235
NC_000913	3853050	3853055		0.079914
NC_000913	3853055	3853060		0.052758
NC_000913	3853060	3853065		0.052926
NC_000913	3853065	3853070		0.047897
NC_000913	3853070	3853075		0.033611
NC_000913	3853075	3853080		0.027727
NC_000913	3853080	3853085		0.022705
NC_000913	3853085	3853090		0.017232
NC_000913	3853090	3853095		0.014499
NC_000913	3853095	3853100		0.014789
NC_000913	3853100	3853105		0.013130
NC_000913	3853105	3853110		0.014660
NC_000913	3853110	3853115		0.010631
NC_000913	3853115	3853120		0.008839
NC_000913	3853120	3853125		0.008640
NC_000913	3853125	3853130		0.007884
NC_000913	3853130	3853135		0.008184
NC_000913	3853135	3853140		0.008524
NC_000913	3853140	3853145		0.008637
NC_000913	3853145	3853150		0.011137
NC_000913	3853150	3853155		0.013224
NC_000913	3853155	3853160		0.014585
NC_000913	3853160	3853165		0.020439
NC_000913	3853165	3853170		0.037175
NC_000913	3853170	3853175		0.089626
NC_000913	3853175	3853180		0.108955
NC_000913	3853180	3853185		0.152665
NC_000913	3853185	3853190		0.239873
NC_000913	3853190	3853195		0.168321
NC_000913	3853195	3853200		0.141714
NC_000913	3853200	3853205		0.147367
NC_000913	3853205	3853210		0.137500
NC_000913	3853210	3853215		0.128563
NC_000913	3853215	3853220		0.085866
NC_000913	3853220	3853225		0.095906
NC_000913	3853225	3853230		0.081294
NC_000913	3853230	3853235		0.085665
NC_000913	3853235	3853240		0.078306
NC_000913	3853240	3853245		0.077245
NC_000913	3853245	3853250		0.071088
NC_000913	3853250	3853255		0.060998
NC_000913	3853255	3853260		0.069189
NC_000913	3853260	3853265		0.072737
NC_000913	3853265	3853270		0.051281
NC_000913	3853270	3853275		0.040934
NC_000913	3853275	3853280		0.039292
NC_000913	3853280	3853285		0.040073
NC_000913	3853285	3853290		0.039628
NC_000913	3853290	3853295		0.040291
NC_000913	3853295	3853300		0.046184
NC_000913	3853300	3853305		0.044312
NC_000913	3853305	3853310		0.045168
NC_000913	3853310	3853315		0.037867
NC_000913	3853315	3853320		0.014623
NC_000913	3853320	3853325		0.016817
NC_000913	3853325	3853330		0.010956
NC_000913	3853330	3853335		0.011263
NC_000913	3853335	3853340		0.018788
NC_000913	3853340	3853345		0.020453
NC_000913	3853345	3853350		0.023745
NC_000913	3853350	3853355		0.040296
NC_000913	3853355	3853360		0.048881
NC_000913	3853360	3853365		0.057178
NC_000913	3853365	3853370		0.088864
NC_000913	3853370	3853375		0.112083
NC_000913	3853375	3853380		0.119077
NC_000913	3853380	3853385		0.128675
NC_000913	3853385	3853390		0.177550
NC_000913	3853390	3853395		0.205515
NC_000913	3853395	3853400		0.301655
NC_000913	3853400	3853405		0.377700
NC_000913	3853405	3853410		0.400003
NC_000913	3853410	3853415		0.422092
NC_000913	3853415	3853420		0.427591
NC_000913	3853420	3853425		0.509655
NC_000913	3853425	3853430		0.532095
NC_000913	3853430	3853435		0.475358
NC_000913	3853435	3853440		0.526277
NC_000913	3853440	3853445		0.593377
NC_000913	3853445	3853450		0.585790
NC_000913	3853450	3853455		0.465432
NC_000913	3853455	3853460		0.547726
NC_000913	3853460	3853465		0.475031
NC_000913	3853465	3853470		0.383307
NC_000913	3853470	3853475		0.386114
NC_000913	3853475	3853480		0.320983
NC_000913	3853480	3853485		0.356344
NC_000913	3853485	3853490		0.383050
NC_000913	3853490	3853495		0.408658
NC_000913	3853495	3853500		0.390224
NC_000913	3853500	3853505		0.442935
NC_000913	3853505	3853510		0.490984
NC_000913	3853510	3853515		0.467319
NC_000913	3853515	3853520		0.463235
NC_000913	3853520	3853525		0.446688
NC_000913	3853525	3853530		0.425956
NC_000913	3853530	3853535		0.460722
NC_000913	3853535	3853540		0.465821
NC_000913	3853540	3853545		0.510836
NC_000913	3853545	3853550		0.577439
NC_000913	3853550	3853555		0.588893
NC_000913	3853555	3853560		0.965207
NC_000913	3853560	3853565		1.227419
NC_000913	3853565	3853570		1.504600
NC_000913	3853570	3853575		2.630679
NC_000913	3853575	3853580		3.037378
NC_000913	3853580	3853585		3.963409
NC_000913	3853585	3853590		5.007326
NC_000913	3853590	3853595		6.142114
NC_000913	3853595	3853600		7.482002
NC_000913	3853600	3853605		7.567186
NC_000913	3853605	3853610		7.436344
NC_000913	3853610	3853615		7.644529
NC_000913	3853615	3853620		7.907668
NC_000913	3853620	3853625		8.654589
NC_000913	3853625	3853630		9.149361
NC_000913	3853630	3853635		9.925763
NC_000913	3853635	3853640		9.024195
NC_000913	3853640	3853645		7.923578
NC_000913	3853645	3853650		5.565643
NC_000913	3853650	3853655		4.026410
NC_000913	3853655	3853660		2.788332
NC_000913	3853660	3853665		2.486345
NC_000913	3853665	3853670		2.451148
NC_000913	3853670	3853675		2.235627
NC_000913	3853675	3853680		2.155800
NC_000913	3853680	3853685		2.303927
NC_000913	3853685	3853690		2.249535
NC_000913	3853690	3853695		2.671837
NC_000913	3853695	3853700		1.868393
NC_000913	3853700	3853705		1.679944
NC_000913	3853705	3853710		1.485428
NC_000913	3853710	3853715		1.315509
NC_000913	3853715	3853720		1.107269
NC_000913	3853720	3853725		1.165358
NC_000913	3853725	3853730		1.110265
NC_000913	3853730	3853735		1.157496
NC_000913	3853735	3853740		1.121920
NC_000913	3853740	3853745		1.154479
NC_000913	3853745	3853750		1.079172
NC_000913	3853750	3853755		1.081018
NC_000913	3853755	3853760		1.240098
NC_000913	3853760	3853765		1.221732
NC_000913	3853765	3853770		1.255437
NC_000913	3853770	3853775		1.781724
NC_000913	3853775	3853780		1.970890
NC_000913	3853780	3853785		2.381845
NC_000913	3853785	3853790		3.626797
NC_000913	3853790	3853795		4.120985
NC_000913	3853795	3853800		4.305561
NC_000913	3853800	3853805		3.798253
NC_000913	3853805	3853810		4.150385
NC_000913	3853810	3853815		3.787517
NC_000913	3853815	3853820		3.559399
NC_000913	3853820	3853825		3.352855
NC_000913	3853825	3853830		2.858221
NC_000913	3853830	3853835		1.918355
NC_000913	3853835	3853840		1.876285
NC_000913	3853840	3853845		1.616701
NC_000913	3853845	3853850		0.990544
NC_000913	3853850	3853855		0.704194
NC_000913	3853855	3853860		0.674316
NC_000913	3853860	3853865		0.696606
NC_000913	3853865	3853870		0.710759
NC_000913	3853870	3853875		0.712853
NC_000913	3853875	3853880		0.737481
NC_000913	3853880	3853885		0.694864
NC_000913	3853885	3853890		0.715869
NC_000913	3853890	3853895		1.036324
NC_000913	3853895	3853900		1.104862
NC_000913	3853900	3853905		1.115925
NC_000913	3853905	3853910		0.882845
NC_000913	3853910	3853915		0.758926
NC_000913	3853915	3853920		0.805544
NC_000913	3853920	3853925		1.121257
NC_000913	3853925	3853930		1.069538
NC_000913	3853930	3853935		1.177711
NC_000913	3853935	3853940		1.149621
NC_000913	3853940	3853945		1.081567
NC_000913	3853945	3853950		1.164498
NC_000913	3853950	3853955		1.718593
NC_000913	3853955	3853960		0.814621
NC_000913	3853960	3853965		0.675041
NC_000913	3853965	3853970		0.338418
NC_000913	3853970	3853975		0.203071
NC_000913	3853975	3853980		0.203095
NC_000913	3853980	3853985		0.186367
NC_000913	3853985	3853990		0.163325
NC_000913	3853990	3853995		0.166820
NC_000913	3853995	3854000		0.257267
NC_000913	3854000	3854005		0.281092
NC_000913	3854005	3854010		0.477124
NC_000913	3854010	3854015		0.437086
NC_000913	3854015	3854020		0.401046
NC_000913	3854020	3854025		0.286251
NC_000913	3854025	3854030		0.362788
NC_000913	3854030	3854035		0.341088
NC_000913	3854035	3854040		0.196920
NC_000913	3854040	3854045		0.148662
NC_000913	3854045	3854050		0.143133
NC_000913	3854050	3854055		0.146484
NC_000913	3854055	3854060		0.148244
NC_000913	3854060	3854065		0.189976
NC_000913	3854065	3854070		0.231016
NC_000913	3854070	3854075		0.271258
NC_000913	3854075	3854080		0.371717
NC_000913	3854080	3854085		0.409289
NC_000913	3854085	3854090		0.506033
NC_000913	3854090	3854095		0.496009
NC_000913	3854095	3854100		0.463437
NC_000913	3854100	3854105		0.528873
NC_000913	3854105	3854110		0.625140
NC_000913	3854110	3854115		0.557388
NC_000913	3854115	3854120		0.624281
NC_000913	3854120	3854125		0.436017
NC_000913	3854125	3854130		0.456900
NC_000913	3854130	3854135		0.444288
NC_000913	3854135	3854140		0.447865
NC_000913	3854140	3854145		0.458810
NC_000913	3854145	3854150		0.535148
NC_000913	3854150	3854155		0.509078
NC_000913	3854155	3854160		0.630562
NC_000913	3854160	3854165		0.831220
NC_000913	3854165	3854170		0.806183
NC_000913	3854170	3854175		0.796329
NC_000913	3854175	3854180		0.592244
NC_000913	3854180	3854185		0.538450
NC_000913	3854185	3854190		0.521961
NC_000913	3854190	3854195		0.549516
NC_000913	3854195	3854200		0.555470
NC_000913	3854200	3854205		0.547464
NC_000913	3854205	3854210		0.647042
NC_000913	3854210	3854215		0.793638
NC_000913	3854215	3854220		0.842993
NC_000913	3854220	3854225		1.135286
NC_000913	3854225	3854230		0.816501
NC_000913	3854230	3854235		0.799146
NC_000913	3854235	3854240		0.841337
NC_000913	3854240	3854245		0.831662
NC_000913	3854245	3854250		0.813278
NC_000913	3854250	3854255		0.830764
NC_000913	3854255	3854260		0.868248
NC_000913	3854260	3854265		0.938325
NC_000913	3854265	3854270		1.192727
NC_000913	3854270	3854275		1.380729
NC_000913	3854275	3854280		1.419528
NC_000913	3854280	3854285		1.575148
NC_000913	3854285	3854290		1.779052
NC_000913	3854290	3854295		2.178744
NC_000913	3854295	3854300		4.823982
NC_000913	3854300	3854305		5.852883
NC_000913	3854305	3854310		7.062755
NC_000913	3854310	3854315		7.542534
NC_000913	3854315	3854320		7.779589
NC_000913	3854320	3854325		8.239188
NC_000913	3854325	3854330		8.287413
NC_000913	3854330	3854335		9.355629
NC_000913	3854335	3854340		9.792861
NC_000913	3854340	3854345		8.731566
NC_000913	3854345	3854350		7.749039
NC_000913	3854350	3854355		6.501321
NC_000913	3854355	3854360		5.735020
NC_000913	3854360	3854365		4.789991
NC_000913	3854365	3854370		4.547425
NC_000913	3854370	3854375		3.610926
NC_000913	3854375	3854380		3.023634
NC_000913	3854380	3854385		2.740949
NC_000913	3854385	3854390		2.463170
NC_000913	3854390	3854395		2.063524
NC_000913	3854395	3854400		1.738568
NC_000913	3854400	3854405		1.558540
NC_000913	3854405	3854410		1.512161
NC_000913	3854410	3854415		1.332582
NC_000913	3854415	3854420		1.328166
NC_000913	3854420	3854425		1.111904
NC_000913	3854425	3854430		0.939293
NC_000913	3854430	3854435		0.877353
NC_000913	3854435	3854440		0.706336
NC_000913	3854440	3854445		0.633464
NC_000913	3854445	3854450		0.612890
NC_000913	3854450	3854455		0.572593
NC_000913	3854455	3854460		0.533284
NC_000913	3854460	3854465		0.440300
NC_000913	3854465	3854470		0.429802
NC_000913	3854470	3854475		0.416475
NC_000913	3854475	3854480		0.425846
NC_000913	3854480	3854485		0.397502
NC_000913	3854485	3854490		0.334047
NC_000913	3854490	3854495		0.413212
NC_000913	3854495	3854500		0.282137
NC_000913	3854500	3854505		0.280852
NC_000913	3854505	3854510		0.273866
NC_000913	3854510	3854515		0.286404
NC_000913	3854515	3854520		0.286209
NC_000913	3854520	3854525		0.418211
NC_000913	3854525	3854530		0.393251
NC_000913	3854530	3854535		0.332904
NC_000913	3854535	3854540		0.433106
NC_000913	3854540	3854545		0.487572
NC_000913	3854545	3854550		0.517088
NC_000913	3854550	3854555		0.547602
NC_000913	3854555	3854560		0.544291
NC_000913	3854560	3854565		0.437799
NC_000913	3854565	3854570		0.422894
NC_000913	3854570	3854575		0.564536
NC_000913	3854575	3854580		0.383510
NC_000913	3854580	3854585		0.333479
NC_000913	3854585	3854590		0.338315
NC_000913	3854590	3854595		0.306365
NC_000913	3854595	3854600		0.294070
NC_000913	3854600	3854605		0.392779
NC_000913	3854605	3854610		0.386904
NC_000913	3854610	3854615		0.384771
NC_000913	3854615	3854620		0.378219
NC_000913	3854620	3854625		0.420396
NC_000913	3854625	3854630		0.407251
NC_000913	3854630	3854635		0.506643
NC_000913	3854635	3854640		0.491377
NC_000913	3854640	3854645		0.492493
NC_000913	3854645	3854650		0.590031
NC_000913	3854650	3854655		0.903042
NC_000913	3854655	3854660		0.857798
NC_000913	3854660	3854665		0.907977
NC_000913	3854665	3854670		1.121109
NC_000913	3854670	3854675		1.294161
NC_000913	3854675	3854680		0.611567
NC_000913	3854680	3854685		0.301647
NC_000913	3854685	3854690		0.295151
NC_000913	3854690	3854695		0.272088
NC_000913	3854695	3854700		0.232775
NC_000913	3854700	3854705		0.224166
NC_000913	3854705	3854710		0.209963
NC_000913	3854710	3854715		0.231820
NC_000913	3854715	3854720		0.259920
NC_000913	3854720	3854725		0.413605
NC_000913	3854725	3854730		0.403659
NC_000913	3854730	3854735		0.525872
NC_000913	3854735	3854740		0.596956
NC_000913	3854740	3854745		0.724116
NC_000913	3854745	3854750		0.428443
NC_000913	3854750	3854755		0.394502
NC_000913	3854755	3854760		0.469068
NC_000913	3854760	3854765		0.314814
NC_000913	3854765	3854770		0.297406
NC_000913	3854770	3854775		0.266285
NC_000913	3854775	3854780		0.256056
NC_000913	3854780	3854785		0.241217
NC_000913	3854785	3854790		0.340715
NC_000913	3854790	3854795		0.329258
NC_000913	3854795	3854800		0.408101
NC_000913	3854800	3854805		0.457287
NC_000913	3854805	3854810		0.570703
NC_000913	3854810	3854815		0.630911
NC_000913	3854815	3854820		0.672758
NC_000913	3854820	3854825		0.461366
NC_000913	3854825	3854830		0.430391
NC_000913	3854830	3854835		0.436296
NC_000913	3854835	3854840		0.444613
NC_000913	3854840	3854845		0.435520
NC_000913	3854845	3854850		0.464242
NC_000913	3854850	3854855		0.527818
NC_000913	3854855	3854860		0.590475
NC_000913	3854860	3854865		0.586729
NC_000913	3854865	3854870		0.627496
NC_000913	3854870	3854875		0.693481
NC_000913	3854875	3854880		0.746940
NC_000913	3854880	3854885		0.720771
NC_000913	3854885	3854890		0.743873
NC_000913	3854890	3854895		0.745125
NC_000913	3854895	3854900		0.751631
NC_000913	3854900	3854905		0.825684
NC_000913	3854905	3854910		0.866410
NC_000913	3854910	3854915		0.803991
NC_000913	3854915	3854920		0.747782
NC_000913	3854920	3854925		0.717943
NC_000913	3854925	3854930		0.711059
NC_000913	3854930	3854935		0.755199
NC_000913	3854935	3854940		0.760499
NC_000913	3854940	3854945		0.766825
NC_000913	3854945	3854950		0.791081
NC_000913	3854950	3854955		0.921575
NC_000913	3854955	3854960		0.802810
NC_000913	3854960	3854965		0.446269
NC_000913	3854965	3854970		0.504794
NC_000913	3854970	3854975		0.503689
NC_000913	3854975	3854980		0.496747
NC_000913	3854980	3854985		0.475336
NC_000913	3854985	3854990		0.524520
NC_000913	3854990	3854995		0.548315
NC_000913	3854995	3855000		0.261934
NC_000913	3855000	3855005		0.222145
NC_000913	3855005	3855010		0.220984
NC_000913	3855010	3855015		0.202829
NC_000913	3855015	3855020		0.192526
NC_000913	3855020	3855025		0.269843
NC_000913	3855025	3855030		0.373885
NC_000913	3855030	3855035		0.349680
NC_000913	3855035	3855040		0.221902
NC_000913	3855040	3855045		0.231422
NC_000913	3855045	3855050		0.088263
NC_000913	3855050	3855055		0.079896
NC_000913	3855055	3855060		0.108393
NC_000913	3855060	3855065		0.119239
NC_000913	3855065	3855070		0.136513
NC_000913	3855070	3855075		0.137296
NC_000913	3855075	3855080		0.142776
NC_000913	3855080	3855085		0.396299
NC_000913	3855085	3855090		0.394738
NC_000913	3855090	3855095		0.408478
NC_000913	3855095	3855100		0.384045
NC_000913	3855100	3855105		0.392355
NC_000913	3855105	3855110		0.278935
NC_000913	3855110	3855115		0.213117
NC_000913	3855115	3855120		0.208423
NC_000913	3855120	3855125		0.188556
NC_000913	3855125	3855130		0.180170
NC_000913	3855130	3855135		0.124311
NC_000913	3855135	3855140		0.165403
NC_000913	3855140	3855145		0.172456
NC_000913	3855145	3855150		0.334965
NC_000913	3855150	3855155		0.375987
NC_000913	3855155	3855160		0.477923
NC_000913	3855160	3855165		0.755068
NC_000913	3855165	3855170		0.937979
NC_000913	3855170	3855175		1.113380
NC_000913	3855175	3855180		1.215747
NC_000913	3855180	3855185		1.260488
NC_000913	3855185	3855190		1.055590
NC_000913	3855190	3855195		1.045134
NC_000913	3855195	3855200		1.273284
NC_000913	3855200	3855205		1.515417
NC_000913	3855205	3855210		1.383317
NC_000913	3855210	3855215		1.240364
NC_000913	3855215	3855220		1.062155
NC_000913	3855220	3855225		1.035535
NC_000913	3855225	3855230		0.971062
NC_000913	3855230	3855235		0.917757
NC_000913	3855235	3855240		0.922010
NC_000913	3855240	3855245		0.932407
NC_000913	3855245	3855250		1.023303
NC_000913	3855250	3855255		0.937642
NC_000913	3855255	3855260		0.935292
NC_000913	3855260	3855265		0.909130
NC_000913	3855265	3855270		0.870016
NC_000913	3855270	3855275		0.834066
NC_000913	3855275	3855280		0.908854
NC_000913	3855280	3855285		0.892192
NC_000913	3855285	3855290		0.925570
NC_000913	3855290	3855295		0.816254
NC_000913	3855295	3855300		0.749085
NC_000913	3855300	3855305		0.704326
NC_000913	3855305	3855310		0.748890
NC_000913	3855310	3855315		0.740515
NC_000913	3855315	3855320		0.710057
NC_000913	3855320	3855325		0.733532
NC_000913	3855325	3855330		0.749625
NC_000913	3855330	3855335		0.779543
NC_000913	3855335	3855340		0.758485
NC_000913	3855340	3855345		0.719753
NC_000913	3855345	3855350		0.709172
NC_000913	3855350	3855355		0.626810
NC_000913	3855355	3855360		0.626510
NC_000913	3855360	3855365		0.663266
NC_000913	3855365	3855370		0.607482
NC_000913	3855370	3855375		0.582454
NC_000913	3855375	3855380		0.572155
NC_000913	3855380	3855385		0.553515
NC_000913	3855385	3855390		0.625635
NC_000913	3855390	3855395		0.654222
NC_000913	3855395	3855400		0.760398
NC_000913	3855400	3855405		0.790951
NC_000913	3855405	3855410		0.917054
NC_000913	3855410	3855415		0.947925
NC_000913	3855415	3855420		0.995672
NC_000913	3855420	3855425		0.926249
NC_000913	3855425	3855430		0.942443
NC_000913	3855430	3855435		0.974761
NC_000913	3855435	3855440		1.055814
NC_000913	3855440	3855445		1.114083
NC_000913	3855445	3855450		1.158588
NC_000913	3855450	3855455		1.709898
NC_000913	3855455	3855460		1.771832
NC_000913	3855460	3855465		2.080315
NC_000913	3855465	3855470		2.375781
NC_000913	3855470	3855475		2.271144
NC_000913	3855475	3855480		2.349643
NC_000913	3855480	3855485		2.480430
NC_000913	3855485	3855490		2.420327
NC_000913	3855490	3855495		2.585296
NC_000913	3855495	3855500		2.733130
NC_000913	3855500	3855505		2.907923
NC_000913	3855505	3855510		3.774354
NC_000913	3855510	3855515		4.034633
NC_000913	3855515	3855520		4.981686
NC_000913	3855520	3855525		6.313863
NC_000913	3855525	3855530		6.381739
NC_000913	3855530	3855535		6.356781
NC_000913	3855535	3855540		6.540782
NC_000913	3855540	3855545		6.417412
NC_000913	3855545	3855550		6.612763
NC_000913	3855550	3855555		5.403587
NC_000913	3855555	3855560		4.453691
NC_000913	3855560	3855565		3.838420
NC_000913	3855565	3855570		3.398586
NC_000913	3855570	3855575		3.107017
NC_000913	3855575	3855580		2.392036
NC_000913	3855580	3855585		1.990553
NC_000913	3855585	3855590		1.598798
NC_000913	3855590	3855595		0.941030
NC_000913	3855595	3855600		0.793241
NC_000913	3855600	3855605		0.872997
NC_000913	3855605	3855610		0.797396
NC_000913	3855610	3855615		0.668784
NC_000913	3855615	3855620		0.599947
NC_000913	3855620	3855625		0.624230
NC_000913	3855625	3855630		1.463656
NC_000913	3855630	3855635		1.752598
NC_000913	3855635	3855640		1.769936
NC_000913	3855640	3855645		1.558116
NC_000913	3855645	3855650		2.383625
NC_000913	3855650	3855655		1.297318
NC_000913	3855655	3855660		1.108981
NC_000913	3855660	3855665		0.795185
NC_000913	3855665	3855670		0.709278
NC_000913	3855670	3855675		0.643585
NC_000913	3855675	3855680		0.607444
NC_000913	3855680	3855685		0.307349
NC_000913	3855685	3855690		0.322164
NC_000913	3855690	3855695		0.313257
NC_000913	3855695	3855700		0.269416
NC_000913	3855700	3855705		0.282516
NC_000913	3855705	3855710		0.357037
NC_000913	3855710	3855715		0.389932
NC_000913	3855715	3855720		0.387178
NC_000913	3855720	3855725		0.483142
NC_000913	3855725	3855730		0.518368
NC_000913	3855730	3855735		0.596127
NC_000913	3855735	3855740		0.586941
NC_000913	3855740	3855745		0.545885
NC_000913	3855745	3855750		0.339695
NC_000913	3855750	3855755		0.266353
NC_000913	3855755	3855760		0.172138
NC_000913	3855760	3855765		0.148750
NC_000913	3855765	3855770		0.139007
NC_000913	3855770	3855775		0.127812
NC_000913	3855775	3855780		0.101614
NC_000913	3855780	3855785		0.090013
NC_000913	3855785	3855790		0.077423
NC_000913	3855790	3855795		0.076434
NC_000913	3855795	3855800		0.090153
NC_000913	3855800	3855805		0.091193
NC_000913	3855805	3855810		0.091433
NC_000913	3855810	3855815		0.078205
NC_000913	3855815	3855820		0.068357
NC_000913	3855820	3855825		0.088762
NC_000913	3855825	3855830		0.129450
NC_000913	3855830	3855835		0.196396
NC_000913	3855835	3855840		0.224766
NC_000913	3855840	3855845		0.191246
NC_000913	3855845	3855850		0.218310
NC_000913	3855850	3855855		0.368318
NC_000913	3855855	3855860		0.862042
NC_000913	3855860	3855865		0.750106
NC_000913	3855865	3855870		0.737256
NC_000913	3855870	3855875		0.677216
NC_000913	3855875	3855880		0.646536
NC_000913	3855880	3855885		0.629481
NC_000913	3855885	3855890		0.658698
NC_000913	3855890	3855895		0.673036
NC_000913	3855895	3855900		0.755661
NC_000913	3855900	3855905		0.728069
NC_000913	3855905	3855910		0.771979
NC_000913	3855910	3855915		0.918415
NC_000913	3855915	3855920		0.694817
NC_000913	3855920	3855925		0.647641
NC_000913	3855925	3855930		0.636580
NC_000913	3855930	3855935		0.611717
NC_000913	3855935	3855940		0.604118
NC_000913	3855940	3855945		0.704913
NC_000913	3855945	3855950		0.687797
NC_000913	3855950	3855955		0.782025
NC_000913	3855955	3855960		0.785899
NC_000913	3855960	3855965		0.819940
NC_000913	3855965	3855970		0.834137
NC_000913	3855970	3855975		0.785957
NC_000913	3855975	3855980		0.818632
NC_000913	3855980	3855985		0.879072
NC_000913	3855985	3855990		1.267220
NC_000913	3855990	3855995		1.514653
NC_000913	3855995	3856000		1.804511
NC_000913	3856000	3856005		2.004172
NC_000913	3856005	3856010		2.243702
NC_000913	3856010	3856015		3.257254
NC_000913	3856015	3856020		3.703974
NC_000913	3856020	3856025		4.672107
NC_000913	3856025	3856030		3.714175
NC_000913	3856030	3856035		2.143433
NC_000913	3856035	3856040		1.964549
NC_000913	3856040	3856045		1.343782
NC_000913	3856045	3856050		1.172192
NC_000913	3856050	3856055		0.930727
NC_000913	3856055	3856060		0.748789
NC_000913	3856060	3856065		0.574883
NC_000913	3856065	3856070		0.484257
NC_000913	3856070	3856075		0.488894
NC_000913	3856075	3856080		0.558406
NC_000913	3856080	3856085		0.474220
NC_000913	3856085	3856090		0.301059
NC_000913	3856090	3856095		0.225977
NC_000913	3856095	3856100		0.246912
NC_000913	3856100	3856105		0.169781
NC_000913	3856105	3856110		0.106854
NC_000913	3856110	3856115		0.107632
NC_000913	3856115	3856120		0.119704
NC_000913	3856120	3856125		0.144167
NC_000913	3856125	3856130		0.145320
NC_000913	3856130	3856135		0.179444
NC_000913	3856135	3856140		0.177244
NC_000913	3856140	3856145		0.171912
NC_000913	3856145	3856150		0.160106
NC_000913	3856150	3856155		0.143175
NC_000913	3856155	3856160		0.134996
NC_000913	3856160	3856165		0.196406
NC_000913	3856165	3856170		0.207545
NC_000913	3856170	3856175		0.228437
NC_000913	3856175	3856180		0.246138
NC_000913	3856180	3856185		0.259094
NC_000913	3856185	3856190		0.379423
NC_000913	3856190	3856195		0.439256
NC_000913	3856195	3856200		0.422826
NC_000913	3856200	3856205		0.412500
NC_000913	3856205	3856210		0.410851
NC_000913	3856210	3856215		0.427710
NC_000913	3856215	3856220		0.450502
NC_000913	3856220	3856225		0.433996
NC_000913	3856225	3856230		0.511644
NC_000913	3856230	3856235		0.681391
NC_000913	3856235	3856240		0.713529
NC_000913	3856240	3856245		0.685785
NC_000913	3856245	3856250		0.751182
NC_000913	3856250	3856255		0.889177
NC_000913	3856255	3856260		0.682482
NC_000913	3856260	3856265		0.695253
NC_000913	3856265	3856270		0.633949
NC_000913	3856270	3856275		0.627370
NC_000913	3856275	3856280		0.491978
NC_000913	3856280	3856285		0.456363
NC_000913	3856285	3856290		0.498810
NC_000913	3856290	3856295		0.489454
NC_000913	3856295	3856300		0.537710
NC_000913	3856300	3856305		0.520312
NC_000913	3856305	3856310		0.479699
NC_000913	3856310	3856315		0.272754
NC_000913	3856315	3856320		0.241164
NC_000913	3856320	3856325		0.214037
NC_000913	3856325	3856330		0.229709
NC_000913	3856330	3856335		0.175801
NC_000913	3856335	3856340		0.163857
NC_000913	3856340	3856345		0.178263
NC_000913	3856345	3856350		0.204942
NC_000913	3856350	3856355		0.217212
NC_000913	3856355	3856360		0.216512
NC_000913	3856360	3856365		0.140958
NC_000913	3856365	3856370		0.201204
NC_000913	3856370	3856375		0.180493
NC_000913	3856375	3856380		0.185295
NC_000913	3856380	3856385		0.118622
NC_000913	3856385	3856390		0.049924
NC_000913	3856390	3856395		0.048231
NC_000913	3856395	3856400		0.054729
NC_000913	3856400	3856405		0.056723
NC_000913	3856405	3856410		0.059270
NC_000913	3856410	3856415		0.049233
NC_000913	3856415	3856420		0.043678
NC_000913	3856420	3856425		0.026733
NC_000913	3856425	3856430		0.025712
NC_000913	3856430	3856435		0.024487
NC_000913	3856435	3856440		0.025870
NC_000913	3856440	3856445		0.020121
NC_000913	3856445	3856450		0.026126
NC_000913	3856450	3856455		0.016143
NC_000913	3856455	3856460		0.014857
NC_000913	3856460	3856465		0.014602
NC_000913	3856465	3856470		0.018154
NC_000913	3856470	3856475		0.016698
NC_000913	3856475	3856480		0.033341
NC_000913	3856480	3856485		0.145941
NC_000913	3856485	3856490		0.226751
NC_000913	3856490	3856495		0.311503
NC_000913	3856495	3856500		0.517479
NC_000913	3856500	3856505		0.277315
NC_000913	3856505	3856510		0.172874
NC_000913	3856510	3856515		0.134407
NC_000913	3856515	3856520		0.108665
NC_000913	3856520	3856525		0.105766
NC_000913	3856525	3856530		0.127312
NC_000913	3856530	3856535		0.158267
NC_000913	3856535	3856540		0.257466
NC_000913	3856540	3856545		0.321192
NC_000913	3856545	3856550		0.310527
NC_000913	3856550	3856555		0.351418
NC_000913	3856555	3856560		0.335317
NC_000913	3856560	3856565		0.361522
NC_000913	3856565	3856570		0.345857
NC_000913	3856570	3856575		0.392001
NC_000913	3856575	3856580		0.430449
NC_000913	3856580	3856585		0.443810
NC_000913	3856585	3856590		0.445041
NC_000913	3856590	3856595		0.480879
NC_000913	3856595	3856600		0.351164
NC_000913	3856600	3856605		0.363790
NC_000913	3856605	3856610		0.383181
NC_000913	3856610	3856615		0.402122
NC_000913	3856615	3856620		0.407277
NC_000913	3856620	3856625		0.441111
NC_000913	3856625	3856630		0.491895
NC_000913	3856630	3856635		0.625200
NC_000913	3856635	3856640		0.749694
NC_000913	3856640	3856645		0.513667
NC_000913	3856645	3856650		0.506210
NC_000913	3856650	3856655		0.552047
NC_000913	3856655	3856660		0.527818
NC_000913	3856660	3856665		0.521523
NC_000913	3856665	3856670		0.496521
NC_000913	3856670	3856675		0.536663
NC_000913	3856675	3856680		0.576231
NC_000913	3856680	3856685		0.528505
NC_000913	3856685	3856690		0.511659
NC_000913	3856690	3856695		0.456666
NC_000913	3856695	3856700		0.522823
NC_000913	3856700	3856705		0.520092
NC_000913	3856705	3856710		0.422247
NC_000913	3856710	3856715		0.373903
NC_000913	3856715	3856720		0.317911
NC_000913	3856720	3856725		0.292444
NC_000913	3856725	3856730		0.310451
NC_000913	3856730	3856735		0.289071
NC_000913	3856735	3856740		0.212227
NC_000913	3856740	3856745		0.187425
NC_000913	3856745	3856750		0.176082
NC_000913	3856750	3856755		0.161587
NC_000913	3856755	3856760		0.149870
NC_000913	3856760	3856765		0.165510
NC_000913	3856765	3856770		0.168429
NC_000913	3856770	3856775		0.168126
NC_000913	3856775	3856780		0.180837
NC_000913	3856780	3856785		0.160712
NC_000913	3856785	3856790		0.142739
NC_000913	3856790	3856795		0.134524
NC_000913	3856795	3856800		0.225299
NC_000913	3856800	3856805		0.273322
NC_000913	3856805	3856810		0.293853
NC_000913	3856810	3856815		0.366756
NC_000913	3856815	3856820		0.383448
NC_000913	3856820	3856825		1.090682
NC_000913	3856825	3856830		1.144313
NC_000913	3856830	3856835		1.674916
NC_000913	3856835	3856840		1.893300
NC_000913	3856840	3856845		1.949056
NC_000913	3856845	3856850		1.437329
NC_000913	3856850	3856855		1.130237
NC_000913	3856855	3856860		0.870958
NC_000913	3856860	3856865		0.593756
NC_000913	3856865	3856870		0.440396
NC_000913	3856870	3856875		0.454590
NC_000913	3856875	3856880		0.479454
NC_000913	3856880	3856885		0.443573
NC_000913	3856885	3856890		0.433023
NC_000913	3856890	3856895		0.412583
NC_000913	3856895	3856900		0.313789
NC_000913	3856900	3856905		0.301989
NC_000913	3856905	3856910		0.346337
NC_000913	3856910	3856915		0.341232
NC_000913	3856915	3856920		0.306155
NC_000913	3856920	3856925		0.317014
NC_000913	3856925	3856930		0.257415
NC_000913	3856930	3856935		0.244404
NC_000913	3856935	3856940		0.212774
NC_000913	3856940	3856945		0.197553
NC_000913	3856945	3856950		0.201644
NC_000913	3856950	3856955		0.177851
NC_000913	3856955	3856960		0.174112
NC_000913	3856960	3856965		0.140546
NC_000913	3856965	3856970		0.128538
NC_000913	3856970	3856975		0.108341
NC_000913	3856975	3856980		0.117965
NC_000913	3856980	3856985		0.150984
NC_000913	3856985	3856990		0.134219
NC_000913	3856990	3856995		0.229808
NC_000913	3856995	3857000		0.140986
NC_000913	3857000	3857005		0.095228
NC_000913	3857005	3857010		0.103514
NC_000913	3857010	3857015		0.097868
NC_000913	3857015	3857020		0.087233
NC_000913	3857020	3857025		0.123116
NC_000913	3857025	3857030		0.133373
NC_000913	3857030	3857035		0.126139
NC_000913	3857035	3857040		0.142227
NC_000913	3857040	3857045		0.227080
NC_000913	3857045	3857050		0.216405
NC_000913	3857050	3857055		0.180210
NC_000913	3857055	3857060		0.184077
NC_000913	3857060	3857065		0.211037
NC_000913	3857065	3857070		0.160994
NC_000913	3857070	3857075		0.104528
NC_000913	3857075	3857080		0.123494
NC_000913	3857080	3857085		0.103470
NC_000913	3857085	3857090		0.112572
NC_000913	3857090	3857095		0.105149
NC_000913	3857095	3857100		0.096660
NC_000913	3857100	3857105		0.148649
NC_000913	3857105	3857110		0.231570
NC_000913	3857110	3857115		0.256225
NC_000913	3857115	3857120		0.159356
NC_000913	3857120	3857125		0.185844
NC_000913	3857125	3857130		0.251890
NC_000913	3857130	3857135		0.248570
NC_000913	3857135	3857140		0.243191
NC_000913	3857140	3857145		0.241317
NC_000913	3857145	3857150		0.538283
NC_000913	3857150	3857155		0.579720
NC_000913	3857155	3857160		0.878780
NC_000913	3857160	3857165		0.652196
NC_000913	3857165	3857170		0.628336
NC_000913	3857170	3857175		0.609477
NC_000913	3857175	3857180		0.699588
NC_000913	3857180	3857185		1.010845
NC_000913	3857185	3857190		0.520791
NC_000913	3857190	3857195		0.391891
NC_000913	3857195	3857200		0.338208
NC_000913	3857200	3857205		0.244275
NC_000913	3857205	3857210		0.210882
NC_000913	3857210	3857215		0.224060
NC_000913	3857215	3857220		0.216105
NC_000913	3857220	3857225		0.161854
NC_000913	3857225	3857230		0.203118
NC_000913	3857230	3857235		0.215582
NC_000913	3857235	3857240		0.208023
NC_000913	3857240	3857245		0.146986
NC_000913	3857245	3857250		0.042823
NC_000913	3857250	3857255		0.045957
NC_000913	3857255	3857260		0.036753
NC_000913	3857260	3857265		0.033794
NC_000913	3857265	3857270		0.021826
NC_000913	3857270	3857275		0.021801
NC_000913	3857275	3857280		0.024938
NC_000913	3857280	3857285		0.041019
NC_000913	3857285	3857290		0.041737
NC_000913	3857290	3857295		0.062030
NC_000913	3857295	3857300		0.072762
NC_000913	3857300	3857305		0.069787
NC_000913	3857305	3857310		0.083436
NC_000913	3857310	3857315		0.094161
NC_000913	3857315	3857320		0.099411
NC_000913	3857320	3857325		0.104358
NC_000913	3857325	3857330		0.088696
NC_000913	3857330	3857335		0.083255
NC_000913	3857335	3857340		0.090196
NC_000913	3857340	3857345		0.084558
NC_000913	3857345	3857350		0.063410
NC_000913	3857350	3857355		0.068444
NC_000913	3857355	3857360		0.076828
NC_000913	3857360	3857365		0.088870
NC_000913	3857365	3857370		0.124483
NC_000913	3857370	3857375		0.131913
NC_000913	3857375	3857380		0.097330
NC_000913	3857380	3857385		0.081930
NC_000913	3857385	3857390		0.105448
NC_000913	3857390	3857395		0.102078
NC_000913	3857395	3857400		0.119208
NC_000913	3857400	3857405		0.125660
NC_000913	3857405	3857410		0.188789
NC_000913	3857410	3857415		0.149560
NC_000913	3857415	3857420		0.157057
NC_000913	3857420	3857425		0.287150
NC_000913	3857425	3857430		0.188497
NC_000913	3857430	3857435		0.079741
NC_000913	3857435	3857440		0.075524
NC_000913	3857440	3857445		0.028543
NC_000913	3857445	3857450		0.025036
NC_000913	3857450	3857455		0.024394
NC_000913	3857455	3857460		0.026561
NC_000913	3857460	3857465		0.028254
NC_000913	3857465	3857470		0.025216
NC_000913	3857470	3857475		0.096298
NC_000913	3857475	3857480		0.068904
NC_000913	3857480	3857485		0.102562
NC_000913	3857485	3857490		0.090505
NC_000913	3857490	3857495		0.074756
NC_000913	3857495	3857500		0.079115
NC_000913	3857500	3857505		0.079294
NC_000913	3857505	3857510		0.059244
NC_000913	3857510	3857515		0.072244
NC_000913	3857515	3857520		0.066260
NC_000913	3857520	3857525		0.090197
NC_000913	3857525	3857530		0.105927
NC_000913	3857530	3857535		0.064001
NC_000913	3857535	3857540		0.056967
NC_000913	3857540	3857545		0.072654
NC_000913	3857545	3857550		0.082241
NC_000913	3857550	3857555		0.063923
NC_000913	3857555	3857560		0.095381
NC_000913	3857560	3857565		0.109170
NC_000913	3857565	3857570		0.067977
NC_000913	3857570	3857575		0.037378
NC_000913	3857575	3857580		0.029578
NC_000913	3857580	3857585		0.026531
NC_000913	3857585	3857590		0.035605
NC_000913	3857590	3857595		0.032228
NC_000913	3857595	3857600		0.034621
NC_000913	3857600	3857605		0.054446
NC_000913	3857605	3857610		0.059178
NC_000913	3857610	3857615		0.145095
NC_000913	3857615	3857620		0.193630
NC_000913	3857620	3857625		0.262362
NC_000913	3857625	3857630		0.280321
NC_000913	3857630	3857635		0.397176
NC_000913	3857635	3857640		0.451417
NC_000913	3857640	3857645		0.343604
NC_000913	3857645	3857650		0.374957
NC_000913	3857650	3857655		0.359988
NC_000913	3857655	3857660		0.377698
NC_000913	3857660	3857665		0.392438
NC_000913	3857665	3857670		0.296165
NC_000913	3857670	3857675		0.244497
NC_000913	3857675	3857680		0.264846
NC_000913	3857680	3857685		0.237037
NC_000913	3857685	3857690		0.131129
NC_000913	3857690	3857695		0.076703
NC_000913	3857695	3857700		0.074709
NC_000913	3857700	3857705		0.073302
NC_000913	3857705	3857710		0.085855
NC_000913	3857710	3857715		0.107550
NC_000913	3857715	3857720		0.110153
NC_000913	3857720	3857725		0.204491
NC_000913	3857725	3857730		0.125332
NC_000913	3857730	3857735		0.120242
NC_000913	3857735	3857740		0.097097
NC_000913	3857740	3857745		0.096041
NC_000913	3857745	3857750		0.079812
NC_000913	3857750	3857755		0.087634
NC_000913	3857755	3857760		0.064973
NC_000913	3857760	3857765		0.094353
NC_000913	3857765	3857770		0.093950
NC_000913	3857770	3857775		0.098312
NC_000913	3857775	3857780		0.121422
NC_000913	3857780	3857785		0.152545
NC_000913	3857785	3857790		0.173903
NC_000913	3857790	3857795		0.197266
NC_000913	3857795	3857800		0.243568
NC_000913	3857800	3857805		0.223200
NC_000913	3857805	3857810		0.172489
NC_000913	3857810	3857815		0.170185
NC_000913	3857815	3857820		0.113400
NC_000913	3857820	3857825		0.092715
NC_000913	3857825	3857830		0.089877
NC_000913	3857830	3857835		0.145653
NC_000913	3857835	3857840		0.100742
NC_000913	3857840	3857845		0.128787
NC_000913	3857845	3857850		0.102688
NC_000913	3857850	3857855		0.092642
NC_000913	3857855	3857860		0.112525
NC_000913	3857860	3857865		0.134495
NC_000913	3857865	3857870		0.148432
NC_000913	3857870	3857875		0.138136
NC_000913	3857875	3857880		0.150466
NC_000913	3857880	3857885		0.188348
NC_000913	3857885	3857890		0.300601
NC_000913	3857890	3857895		0.325666
NC_000913	3857895	3857900		0.395930
NC_000913	3857900	3857905		0.382883
NC_000913	3857905	3857910		0.310474
NC_000913	3857910	3857915		0.140622
NC_000913	3857915	3857920		0.097081
NC_000913	3857920	3857925		0.102173
NC_000913	3857925	3857930		0.101941
NC_000913	3857930	3857935		0.097819
NC_000913	3857935	3857940		0.082826
NC_000913	3857940	3857945		0.224832
NC_000913	3857945	3857950		0.200356
NC_000913	3857950	3857955		0.180502
NC_000913	3857955	3857960		0.154367
NC_000913	3857960	3857965		0.109314
NC_000913	3857965	3857970		0.112777
NC_000913	3857970	3857975		0.100770
NC_000913	3857975	3857980		0.110703
NC_000913	3857980	3857985		0.124551
NC_000913	3857985	3857990		0.150435
NC_000913	3857990	3857995		0.244955
NC_000913	3857995	3858000		0.301649
NC_000913	3858000	3858005		0.285789
NC_000913	3858005	3858010		0.288934
NC_000913	3858010	3858015		0.370315
NC_000913	3858015	3858020		0.494795
NC_000913	3858020	3858025		0.530892
NC_000913	3858025	3858030		0.532331
NC_000913	3858030	3858035		0.510671
NC_000913	3858035	3858040		0.454507
NC_000913	3858040	3858045		0.538239
NC_000913	3858045	3858050		0.387693
NC_000913	3858050	3858055		0.374167
NC_000913	3858055	3858060		0.315100
NC_000913	3858060	3858065		0.339062
NC_000913	3858065	3858070		0.386420
NC_000913	3858070	3858075		0.471232
NC_000913	3858075	3858080		0.499141
NC_000913	3858080	3858085		0.713554
NC_000913	3858085	3858090		0.762449
NC_000913	3858090	3858095		0.986970
NC_000913	3858095	3858100		0.907507
NC_000913	3858100	3858105		0.845591
NC_000913	3858105	3858110		0.734310
NC_000913	3858110	3858115		0.473589
NC_000913	3858115	3858120		0.397042
NC_000913	3858120	3858125		0.338952
NC_000913	3858125	3858130		0.339573
NC_000913	3858130	3858135		0.437063
NC_000913	3858135	3858140		0.497263
NC_000913	3858140	3858145		0.611302
NC_000913	3858145	3858150		0.800749
NC_000913	3858150	3858155		0.892351
NC_000913	3858155	3858160		1.076314
NC_000913	3858160	3858165		0.888598
NC_000913	3858165	3858170		0.743309
NC_000913	3858170	3858175		0.652217
NC_000913	3858175	3858180		0.628740
NC_000913	3858180	3858185		0.631793
NC_000913	3858185	3858190		0.674938
NC_000913	3858190	3858195		0.541146
NC_000913	3858195	3858200		0.548485
NC_000913	3858200	3858205		0.583738
NC_000913	3858205	3858210		0.698919
NC_000913	3858210	3858215		0.639953
NC_000913	3858215	3858220		0.639510
NC_000913	3858220	3858225		0.443291
NC_000913	3858225	3858230		0.383196
NC_000913	3858230	3858235		0.318414
NC_000913	3858235	3858240		0.319023
NC_000913	3858240	3858245		0.306222
NC_000913	3858245	3858250		0.292909
NC_000913	3858250	3858255		0.313588
NC_000913	3858255	3858260		0.341756
NC_000913	3858260	3858265		0.514155
NC_000913	3858265	3858270		0.776380
NC_000913	3858270	3858275		0.846839
NC_000913	3858275	3858280		0.913483
NC_000913	3858280	3858285		1.044727
NC_000913	3858285	3858290		1.250334
NC_000913	3858290	3858295		1.719503
NC_000913	3858295	3858300		1.731924
NC_000913	3858300	3858305		1.849269
NC_000913	3858305	3858310		2.062907
NC_000913	3858310	3858315		2.451098
NC_000913	3858315	3858320		2.336719
NC_000913	3858320	3858325		2.958928
NC_000913	3858325	3858330		2.504949
NC_000913	3858330	3858335		2.424364
NC_000913	3858335	3858340		1.641993
NC_000913	3858340	3858345		1.324541
NC_000913	3858345	3858350		1.166323
NC_000913	3858350	3858355		1.074031
NC_000913	3858355	3858360		0.708179
NC_000913	3858360	3858365		0.624291
NC_000913	3858365	3858370		0.650600
NC_000913	3858370	3858375		0.539378
NC_000913	3858375	3858380		0.389360
NC_000913	3858380	3858385		0.370880
NC_000913	3858385	3858390		0.308594
NC_000913	3858390	3858395		0.357469
NC_000913	3858395	3858400		0.364626
NC_000913	3858400	3858405		0.429628
NC_000913	3858405	3858410		0.374165
NC_000913	3858410	3858415		0.348145
NC_000913	3858415	3858420		0.404858
NC_000913	3858420	3858425		0.430553
NC_000913	3858425	3858430		0.468915
NC_000913	3858430	3858435		0.384458
NC_000913	3858435	3858440		0.248756
NC_000913	3858440	3858445		0.241582
NC_000913	3858445	3858450		0.223845
NC_000913	3858450	3858455		0.213712
NC_000913	3858455	3858460		0.201797
NC_000913	3858460	3858465		0.218801
NC_000913	3858465	3858470		0.167082
NC_000913	3858470	3858475		0.125837
NC_000913	3858475	3858480		0.191696
NC_000913	3858480	3858485		0.255459
NC_000913	3858485	3858490		0.204002
NC_000913	3858490	3858495		0.227219
NC_000913	3858495	3858500		0.191080
NC_000913	3858500	3858505		0.170627
NC_000913	3858505	3858510		0.177638
NC_000913	3858510	3858515		0.180966
NC_000913	3858515	3858520		0.054831
NC_000913	3858520	3858525		0.054711
NC_000913	3858525	3858530		0.062107
NC_000913	3858530	3858535		0.058765
NC_000913	3858535	3858540		0.065892
NC_000913	3858540	3858545		0.057641
NC_000913	3858545	3858550		0.082958
NC_000913	3858550	3858555		0.110160
NC_000913	3858555	3858560		0.131548
NC_000913	3858560	3858565		0.160743
NC_000913	3858565	3858570		0.181579
NC_000913	3858570	3858575		0.230348
NC_000913	3858575	3858580		0.163035
NC_000913	3858580	3858585		0.225841
NC_000913	3858585	3858590		0.115340
NC_000913	3858590	3858595		0.074681
NC_000913	3858595	3858600		0.078508
NC_000913	3858600	3858605		0.087617
NC_000913	3858605	3858610		0.077623
NC_000913	3858610	3858615		0.074438
NC_000913	3858615	3858620		0.056762
NC_000913	3858620	3858625		0.068231
NC_000913	3858625	3858630		0.060540
NC_000913	3858630	3858635		0.029336
NC_000913	3858635	3858640		0.031685
NC_000913	3858640	3858645		0.033363
NC_000913	3858645	3858650		0.015585
NC_000913	3858650	3858655		0.005943
NC_000913	3858655	3858660		0.003814
NC_000913	3858660	3858665		0.004669
NC_000913	3858665	3858670		0.005249
NC_000913	3858670	3858675		0.003739
NC_000913	3858675	3858680		0.009255
NC_000913	3858680	3858685		0.010510
NC_000913	3858685	3858690		0.015254
NC_000913	3858690	3858695		0.007896
NC_000913	3858695	3858700		0.014022
NC_000913	3858700	3858705		0.015795
NC_000913	3858705	3858710		0.019938
NC_000913	3858710	3858715		0.042338
NC_000913	3858715	3858720		0.051528
NC_000913	3858720	3858725		0.060867
NC_000913	3858725	3858730		0.076637
NC_000913	3858730	3858735		0.134992
NC_000913	3858735	3858740		0.145836
NC_000913	3858740	3858745		0.221595
NC_000913	3858745	3858750		0.315550
NC_000913	3858750	3858755		0.642220
NC_000913	3858755	3858760		0.614752
NC_000913	3858760	3858765		0.849297
NC_000913	3858765	3858770		0.848560
NC_000913	3858770	3858775		0.876562
NC_000913	3858775	3858780		1.232691
NC_000913	3858780	3858785		0.987654
NC_000913	3858785	3858790		0.767741
NC_000913	3858790	3858795		0.526918
NC_000913	3858795	3858800		0.522589
NC_000913	3858800	3858805		0.395899
NC_000913	3858805	3858810		0.427691
NC_000913	3858810	3858815		0.306960
NC_000913	3858815	3858820		0.323511
NC_000913	3858820	3858825		0.336707
NC_000913	3858825	3858830		0.396762
NC_000913	3858830	3858835		0.382675
NC_000913	3858835	3858840		0.613965
NC_000913	3858840	3858845		0.748419
NC_000913	3858845	3858850		0.914751
NC_000913	3858850	3858855		0.962928
NC_000913	3858855	3858860		0.905990
NC_000913	3858860	3858865		0.899912
NC_000913	3858865	3858870		0.827917
NC_000913	3858870	3858875		0.765695
NC_000913	3858875	3858880		0.702599
NC_000913	3858880	3858885		0.538503
NC_000913	3858885	3858890		0.578779
NC_000913	3858890	3858895		0.599886
NC_000913	3858895	3858900		0.536719
NC_000913	3858900	3858905		0.412773
NC_000913	3858905	3858910		0.374586
NC_000913	3858910	3858915		0.297173
NC_000913	3858915	3858920		0.288184
NC_000913	3858920	3858925		0.286436
NC_000913	3858925	3858930		0.264304
NC_000913	3858930	3858935		0.340959
NC_000913	3858935	3858940		0.353715
NC_000913	3858940	3858945		0.357750
NC_000913	3858945	3858950		0.406832
NC_000913	3858950	3858955		0.361374
NC_000913	3858955	3858960		0.305313
NC_000913	3858960	3858965		0.365453
NC_000913	3858965	3858970		0.227849
NC_000913	3858970	3858975		0.182612
NC_000913	3858975	3858980		0.158625
NC_000913	3858980	3858985		0.114013
NC_000913	3858985	3858990		0.104016
NC_000913	3858990	3858995		0.116101
NC_000913	3858995	3859000		0.092108
NC_000913	3859000	3859005		0.099587
NC_000913	3859005	3859010		0.104182
NC_000913	3859010	3859015		0.111936
NC_000913	3859015	3859020		0.127051
NC_000913	3859020	3859025		0.191938
NC_000913	3859025	3859030		0.287243
NC_000913	3859030	3859035		0.227676
NC_000913	3859035	3859040		0.334375
NC_000913	3859040	3859045		0.456997
NC_000913	3859045	3859050		0.506357
NC_000913	3859050	3859055		0.942326
NC_000913	3859055	3859060		0.652308
NC_000913	3859060	3859065		0.640701
NC_000913	3859065	3859070		0.646617
NC_000913	3859070	3859075		0.453045
NC_000913	3859075	3859080		0.529528
NC_000913	3859080	3859085		0.460219
NC_000913	3859085	3859090		0.367344
NC_000913	3859090	3859095		0.220369
NC_000913	3859095	3859100		0.133208
NC_000913	3859100	3859105		0.115257
NC_000913	3859105	3859110		0.102979
NC_000913	3859110	3859115		0.050464
NC_000913	3859115	3859120		0.051696
NC_000913	3859120	3859125		0.039857
NC_000913	3859125	3859130		0.039445
NC_000913	3859130	3859135		0.045983
NC_000913	3859135	3859140		0.038280
NC_000913	3859140	3859145		0.046614
NC_000913	3859145	3859150		0.067765
NC_000913	3859150	3859155		0.143955
NC_000913	3859155	3859160		0.043504
NC_000913	3859160	3859165		0.022255
NC_000913	3859165	3859170		0.021795
NC_000913	3859170	3859175		0.022519
NC_000913	3859175	3859180		0.019614
NC_000913	3859180	3859185		0.018692
NC_000913	3859185	3859190		0.013331
NC_000913	3859190	3859195		0.019463
NC_000913	3859195	3859200		0.048468
NC_000913	3859200	3859205		0.205193
NC_000913	3859205	3859210		0.240538
NC_000913	3859210	3859215		0.319309
NC_000913	3859215	3859220		0.242528
NC_000913	3859220	3859225		0.206849
NC_000913	3859225	3859230		0.211457
NC_000913	3859230	3859235		0.223049
NC_000913	3859235	3859240		0.211005
NC_000913	3859240	3859245		0.210297
NC_000913	3859245	3859250		0.198154
NC_000913	3859250	3859255		0.185593
NC_000913	3859255	3859260		0.263745
NC_000913	3859260	3859265		0.282569
NC_000913	3859265	3859270		0.338488
NC_000913	3859270	3859275		0.340722
NC_000913	3859275	3859280		0.302739
NC_000913	3859280	3859285		0.274632
NC_000913	3859285	3859290		0.269381
NC_000913	3859290	3859295		0.276716
NC_000913	3859295	3859300		0.284638
NC_000913	3859300	3859305		0.285215
NC_000913	3859305	3859310		0.265064
NC_000913	3859310	3859315		0.266277
NC_000913	3859315	3859320		0.285735
NC_000913	3859320	3859325		0.436454
NC_000913	3859325	3859330		0.444154
NC_000913	3859330	3859335		0.418468
NC_000913	3859335	3859340		0.448270
NC_000913	3859340	3859345		0.544664
NC_000913	3859345	3859350		0.539218
NC_000913	3859350	3859355		0.659004
NC_000913	3859355	3859360		0.533480
NC_000913	3859360	3859365		0.369879
NC_000913	3859365	3859370		0.301251
NC_000913	3859370	3859375		0.295169
NC_000913	3859375	3859380		0.296047
NC_000913	3859380	3859385		0.297051
NC_000913	3859385	3859390		0.349927
NC_000913	3859390	3859395		0.259528
NC_000913	3859395	3859400		0.376838
NC_000913	3859400	3859405		0.397639
NC_000913	3859405	3859410		0.440289
NC_000913	3859410	3859415		0.431060
NC_000913	3859415	3859420		0.484921
NC_000913	3859420	3859425		0.504191
NC_000913	3859425	3859430		0.483011
NC_000913	3859430	3859435		0.442644
NC_000913	3859435	3859440		0.383004
NC_000913	3859440	3859445		0.359540
NC_000913	3859445	3859450		0.251376
NC_000913	3859450	3859455		0.386571
NC_000913	3859455	3859460		0.528171
NC_000913	3859460	3859465		0.483795
NC_000913	3859465	3859470		0.468335
NC_000913	3859470	3859475		0.269403
NC_000913	3859475	3859480		0.273009
NC_000913	3859480	3859485		0.179754
NC_000913	3859485	3859490		0.150521
NC_000913	3859490	3859495		0.116471
NC_000913	3859495	3859500		0.182996
NC_000913	3859500	3859505		0.184018
NC_000913	3859505	3859510		0.176699
NC_000913	3859510	3859515		0.177724
NC_000913	3859515	3859520		0.188999
NC_000913	3859520	3859525		0.333836
NC_000913	3859525	3859530		0.414988
NC_000913	3859530	3859535		0.464428
NC_000913	3859535	3859540		0.411865
NC_000913	3859540	3859545		0.292608
NC_000913	3859545	3859550		0.305034
NC_000913	3859550	3859555		0.211471
NC_000913	3859555	3859560		0.194502
NC_000913	3859560	3859565		0.164925
NC_000913	3859565	3859570		0.153543
NC_000913	3859570	3859575		0.152535
NC_000913	3859575	3859580		0.160033
NC_000913	3859580	3859585		0.262271
NC_000913	3859585	3859590		0.384467
NC_000913	3859590	3859595		0.295831
NC_000913	3859595	3859600		0.286526
NC_000913	3859600	3859605		0.278243
NC_000913	3859605	3859610		0.219609
NC_000913	3859610	3859615		0.249437
NC_000913	3859615	3859620		0.264039
NC_000913	3859620	3859625		0.258073
NC_000913	3859625	3859630		0.269486
NC_000913	3859630	3859635		0.375479
NC_000913	3859635	3859640		0.463619
NC_000913	3859640	3859645		0.470759
NC_000913	3859645	3859650		0.597582
NC_000913	3859650	3859655		0.604567
NC_000913	3859655	3859660		0.667119
NC_000913	3859660	3859665		0.626450
NC_000913	3859665	3859670		0.589777
NC_000913	3859670	3859675		0.589011
NC_000913	3859675	3859680		0.605053
NC_000913	3859680	3859685		0.617442
NC_000913	3859685	3859690		0.584504
NC_000913	3859690	3859695		0.612629
NC_000913	3859695	3859700		0.683045
NC_000913	3859700	3859705		0.768373
NC_000913	3859705	3859710		0.960825
NC_000913	3859710	3859715		1.130457
NC_000913	3859715	3859720		1.410343
NC_000913	3859720	3859725		1.438992
NC_000913	3859725	3859730		1.653008
NC_000913	3859730	3859735		1.729185
NC_000913	3859735	3859740		1.996981
NC_000913	3859740	3859745		1.875753
NC_000913	3859745	3859750		1.996657
NC_000913	3859750	3859755		1.975756
NC_000913	3859755	3859760		1.814009
NC_000913	3859760	3859765		1.764592
NC_000913	3859765	3859770		1.783757
NC_000913	3859770	3859775		1.732873
NC_000913	3859775	3859780		1.190187
NC_000913	3859780	3859785		1.402953
NC_000913	3859785	3859790		1.208155
NC_000913	3859790	3859795		0.780180
NC_000913	3859795	3859800		0.720911
NC_000913	3859800	3859805		0.679206
NC_000913	3859805	3859810		0.476297
NC_000913	3859810	3859815		0.331446
NC_000913	3859815	3859820		0.283330
NC_000913	3859820	3859825		0.282267
NC_000913	3859825	3859830		0.286605
NC_000913	3859830	3859835		0.274790
NC_000913	3859835	3859840		0.246620
NC_000913	3859840	3859845		0.253495
NC_000913	3859845	3859850		0.165396
NC_000913	3859850	3859855		0.169849
NC_000913	3859855	3859860		0.166140
NC_000913	3859860	3859865		0.127220
NC_000913	3859865	3859870		0.118460
NC_000913	3859870	3859875		0.128027
NC_000913	3859875	3859880		0.149548
NC_000913	3859880	3859885		0.196231
NC_000913	3859885	3859890		0.205606
NC_000913	3859890	3859895		0.200800
NC_000913	3859895	3859900		0.256069
NC_000913	3859900	3859905		0.176278
NC_000913	3859905	3859910		0.195507
NC_000913	3859910	3859915		0.176081
NC_000913	3859915	3859920		0.159702
NC_000913	3859920	3859925		0.169764
NC_000913	3859925	3859930		0.183181
NC_000913	3859930	3859935		0.182285
NC_000913	3859935	3859940		0.202887
NC_000913	3859940	3859945		0.361862
NC_000913	3859945	3859950		0.424334
NC_000913	3859950	3859955		0.488661
NC_000913	3859955	3859960		0.509637
NC_000913	3859960	3859965		0.680191
NC_000913	3859965	3859970		0.689556
NC_000913	3859970	3859975		0.665125
NC_000913	3859975	3859980		0.478970
NC_000913	3859980	3859985		0.261324
NC_000913	3859985	3859990		0.235723
NC_000913	3859990	3859995		0.201114
NC_000913	3859995	3860000		0.241369
NC_000913	3860000	3860005		0.178606
NC_000913	3860005	3860010		0.200806
NC_000913	3860010	3860015		0.243010
NC_000913	3860015	3860020		0.259273
NC_000913	3860020	3860025		0.370074
NC_000913	3860025	3860030		0.444326
NC_000913	3860030	3860035		0.462397
NC_000913	3860035	3860040		0.528641
NC_000913	3860040	3860045		0.344490
NC_000913	3860045	3860050		0.281304
NC_000913	3860050	3860055		0.252204
NC_000913	3860055	3860060		0.286424
NC_000913	3860060	3860065		0.274449
NC_000913	3860065	3860070		0.224587
NC_000913	3860070	3860075		0.209311
NC_000913	3860075	3860080		0.230403
NC_000913	3860080	3860085		0.259569
NC_000913	3860085	3860090		0.276585
NC_000913	3860090	3860095		0.463314
NC_000913	3860095	3860100		0.501439
NC_000913	3860100	3860105		0.660979
NC_000913	3860105	3860110		0.884964
NC_000913	3860110	3860115		1.338362
NC_000913	3860115	3860120		1.226821
NC_000913	3860120	3860125		1.834456
NC_000913	3860125	3860130		2.213405
NC_000913	3860130	3860135		2.521872
NC_000913	3860135	3860140		2.270448
NC_000913	3860140	3860145		2.209619
NC_000913	3860145	3860150		1.831685
NC_000913	3860150	3860155		1.850455
NC_000913	3860155	3860160		2.214849
NC_000913	3860160	3860165		0.845517
NC_000913	3860165	3860170		0.701871
NC_000913	3860170	3860175		0.686930
NC_000913	3860175	3860180		0.681649
NC_000913	3860180	3860185		0.646645
NC_000913	3860185	3860190		0.677181
NC_000913	3860190	3860195		0.664180
NC_000913	3860195	3860200		0.986561
NC_000913	3860200	3860205		1.257256
NC_000913	3860205	3860210		1.463290
NC_000913	3860210	3860215		1.851654
NC_000913	3860215	3860220		1.981534
NC_000913	3860220	3860225		2.653377
NC_000913	3860225	3860230		2.563691
NC_000913	3860230	3860235		2.701104
NC_000913	3860235	3860240		2.986152
NC_000913	3860240	3860245		2.797368
NC_000913	3860245	3860250		3.143126
NC_000913	3860250	3860255		3.459837
NC_000913	3860255	3860260		3.749294
NC_000913	3860260	3860265		3.969768
NC_000913	3860265	3860270		3.915622
NC_000913	3860270	3860275		3.824481
NC_000913	3860275	3860280		3.599241
NC_000913	3860280	3860285		4.019775
NC_000913	3860285	3860290		3.959345
NC_000913	3860290	3860295		3.463730
NC_000913	3860295	3860300		3.462561
NC_000913	3860300	3860305		3.415409
NC_000913	3860305	3860310		3.243089
NC_000913	3860310	3860315		3.114492
NC_000913	3860315	3860320		2.929975
NC_000913	3860320	3860325		2.880913
NC_000913	3860325	3860330		2.841337
NC_000913	3860330	3860335		2.670808
NC_000913	3860335	3860340		2.568567
NC_000913	3860340	3860345		2.650090
NC_000913	3860345	3860350		3.441719
NC_000913	3860350	3860355		2.083570
NC_000913	3860355	3860360		1.725778
NC_000913	3860360	3860365		1.477224
NC_000913	3860365	3860370		1.159502
NC_000913	3860370	3860375		1.147984
NC_000913	3860375	3860380		1.123771
NC_000913	3860380	3860385		0.926709
NC_000913	3860385	3860390		0.969629
NC_000913	3860390	3860395		0.946839
NC_000913	3860395	3860400		0.952600
NC_000913	3860400	3860405		0.925354
NC_000913	3860405	3860410		0.876169
NC_000913	3860410	3860415		0.877426
NC_000913	3860415	3860420		0.774684
NC_000913	3860420	3860425		0.712359
NC_000913	3860425	3860430		0.762446
NC_000913	3860430	3860435		0.729480
NC_000913	3860435	3860440		0.713772
NC_000913	3860440	3860445		0.737240
NC_000913	3860445	3860450		0.793411
NC_000913	3860450	3860455		0.811581
NC_000913	3860455	3860460		1.050608
NC_000913	3860460	3860465		1.486022
NC_000913	3860465	3860470		1.805866
NC_000913	3860470	3860475		1.871402
NC_000913	3860475	3860480		1.716140
NC_000913	3860480	3860485		1.457919
NC_000913	3860485	3860490		1.391758
NC_000913	3860490	3860495		1.149677
NC_000913	3860495	3860500		0.907253
NC_000913	3860500	3860505		0.855536
NC_000913	3860505	3860510		0.826622
NC_000913	3860510	3860515		0.629488
NC_000913	3860515	3860520		0.571984
NC_000913	3860520	3860525		0.574752
NC_000913	3860525	3860530		0.586586
NC_000913	3860530	3860535		0.597989
NC_000913	3860535	3860540		0.566038
NC_000913	3860540	3860545		0.590902
NC_000913	3860545	3860550		0.617557
NC_000913	3860550	3860555		0.647607
NC_000913	3860555	3860560		0.675047
NC_000913	3860560	3860565		0.755822
NC_000913	3860565	3860570		0.845123
NC_000913	3860570	3860575		1.197005
NC_000913	3860575	3860580		1.178823
NC_000913	3860580	3860585		1.387356
NC_000913	3860585	3860590		1.270714
NC_000913	3860590	3860595		1.519630
NC_000913	3860595	3860600		1.488234
NC_000913	3860600	3860605		1.676759
NC_000913	3860605	3860610		1.824093
NC_000913	3860610	3860615		1.967059
NC_000913	3860615	3860620		2.112628
NC_000913	3860620	3860625		2.384055
NC_000913	3860625	3860630		2.318001
NC_000913	3860630	3860635		2.348957
NC_000913	3860635	3860640		2.948963
NC_000913	3860640	3860645		3.964119
NC_000913	3860645	3860650		4.771729
NC_000913	3860650	3860655		5.031918
NC_000913	3860655	3860660		4.832356
NC_000913	3860660	3860665		5.328337
NC_000913	3860665	3860670		5.568023
NC_000913	3860670	3860675		5.797513
NC_000913	3860675	3860680		5.569384
NC_000913	3860680	3860685		5.767356
NC_000913	3860685	3860690		5.879471
NC_000913	3860690	3860695		5.897018
NC_000913	3860695	3860700		5.357404
NC_000913	3860700	3860705		5.350199
NC_000913	3860705	3860710		5.168159
NC_000913	3860710	3860715		5.198770
NC_000913	3860715	3860720		5.113289
NC_000913	3860720	3860725		4.986103
NC_000913	3860725	3860730		4.535720
NC_000913	3860730	3860735		4.163142
NC_000913	3860735	3860740		4.282298
NC_000913	3860740	3860745		4.167740
NC_000913	3860745	3860750		3.874223
NC_000913	3860750	3860755		3.650452
NC_000913	3860755	3860760		2.909624
NC_000913	3860760	3860765		2.773324
NC_000913	3860765	3860770		2.738945
NC_000913	3860770	3860775		2.711605
NC_000913	3860775	3860780		2.711439
NC_000913	3860780	3860785		2.294825
NC_000913	3860785	3860790		1.972461
NC_000913	3860790	3860795		1.933870
NC_000913	3860795	3860800		1.991306
NC_000913	3860800	3860805		1.511316
NC_000913	3860805	3860810		1.605552
NC_000913	3860810	3860815		1.677839
NC_000913	3860815	3860820		1.611882
NC_000913	3860820	3860825		1.639114
NC_000913	3860825	3860830		1.741613
NC_000913	3860830	3860835		1.773401
NC_000913	3860835	3860840		1.902041
NC_000913	3860840	3860845		2.611905
NC_000913	3860845	3860850		2.622348
NC_000913	3860850	3860855		2.700165
NC_000913	3860855	3860860		2.294410
NC_000913	3860860	3860865		2.038148
NC_000913	3860865	3860870		1.024523
NC_000913	3860870	3860875		0.957949
NC_000913	3860875	3860880		0.865687
NC_000913	3860880	3860885		0.811579
NC_000913	3860885	3860890		0.780229
NC_000913	3860890	3860895		0.765806
NC_000913	3860895	3860900		0.760380
NC_000913	3860900	3860905		0.573535
NC_000913	3860905	3860910		0.555527
NC_000913	3860910	3860915		0.613062
NC_000913	3860915	3860920		0.565124
NC_000913	3860920	3860925		0.544958
NC_000913	3860925	3860930		0.554740
NC_000913	3860930	3860935		0.530579
NC_000913	3860935	3860940		0.471726
NC_000913	3860940	3860945		0.432685
NC_000913	3860945	3860950		0.444046
NC_000913	3860950	3860955		0.500054
NC_000913	3860955	3860960		0.723458
NC_000913	3860960	3860965		0.779000
NC_000913	3860965	3860970		0.985895
NC_000913	3860970	3860975		0.908586
NC_000913	3860975	3860980		0.873073
NC_000913	3860980	3860985		0.673874
NC_000913	3860985	3860990		0.499353
NC_000913	3860990	3860995		0.460126
NC_000913	3860995	3861000		0.412303
NC_000913	3861000	3861005		0.339342
NC_000913	3861005	3861010		0.376811
NC_000913	3861010	3861015		0.378951
NC_000913	3861015	3861020		0.389147
NC_000913	3861020	3861025		0.134957
NC_000913	3861025	3861030		0.136555
NC_000913	3861030	3861035		0.110906
NC_000913	3861035	3861040		0.089674
NC_000913	3861040	3861045		0.092437
NC_000913	3861045	3861050		0.098003
NC_000913	3861050	3861055		0.105327
NC_000913	3861055	3861060		0.120829
NC_000913	3861060	3861065		0.177524
NC_000913	3861065	3861070		0.172608
NC_000913	3861070	3861075		0.210287
NC_000913	3861075	3861080		0.205795
NC_000913	3861080	3861085		0.159632
NC_000913	3861085	3861090		0.334133
NC_000913	3861090	3861095		0.370562
NC_000913	3861095	3861100		0.757779
NC_000913	3861100	3861105		1.049483
NC_000913	3861105	3861110		1.086353
NC_000913	3861110	3861115		1.276438
NC_000913	3861115	3861120		0.877351
NC_000913	3861120	3861125		0.941607
NC_000913	3861125	3861130		0.874014
NC_000913	3861130	3861135		0.856790
NC_000913	3861135	3861140		0.890137
NC_000913	3861140	3861145		0.686952
NC_000913	3861145	3861150		0.809783
NC_000913	3861150	3861155		0.813714
NC_000913	3861155	3861160		0.922209
NC_000913	3861160	3861165		0.939713
NC_000913	3861165	3861170		0.847140
NC_000913	3861170	3861175		0.823658
NC_000913	3861175	3861180		0.591757
NC_000913	3861180	3861185		0.298928
NC_000913	3861185	3861190		0.279731
NC_000913	3861190	3861195		0.304048
NC_000913	3861195	3861200		0.312887
NC_000913	3861200	3861205		0.285002
NC_000913	3861205	3861210		0.274918
NC_000913	3861210	3861215		0.237817
NC_000913	3861215	3861220		0.271248
NC_000913	3861220	3861225		0.173191
NC_000913	3861225	3861230		0.136935
NC_000913	3861230	3861235		0.109931
NC_000913	3861235	3861240		0.091924
NC_000913	3861240	3861245		0.082129
NC_000913	3861245	3861250		0.096175
NC_000913	3861250	3861255		0.085826
NC_000913	3861255	3861260		0.077858
NC_000913	3861260	3861265		0.110634
NC_000913	3861265	3861270		0.163834
NC_000913	3861270	3861275		0.200952
NC_000913	3861275	3861280		0.184824
NC_000913	3861280	3861285		0.198586
NC_000913	3861285	3861290		0.191120
NC_000913	3861290	3861295		0.169894
NC_000913	3861295	3861300		0.108728
NC_000913	3861300	3861305		0.103250
NC_000913	3861305	3861310		0.119857
NC_000913	3861310	3861315		0.117553
NC_000913	3861315	3861320		0.116426
NC_000913	3861320	3861325		0.129872
NC_000913	3861325	3861330		0.136172
NC_000913	3861330	3861335		0.143338
NC_000913	3861335	3861340		0.176590
NC_000913	3861340	3861345		0.194817
NC_000913	3861345	3861350		0.251471
NC_000913	3861350	3861355		0.323203
NC_000913	3861355	3861360		0.406059
NC_000913	3861360	3861365		0.407609
NC_000913	3861365	3861370		0.477057
NC_000913	3861370	3861375		0.424359
NC_000913	3861375	3861380		0.190581
NC_000913	3861380	3861385		0.093508
NC_000913	3861385	3861390		0.087239
NC_000913	3861390	3861395		0.080441
NC_000913	3861395	3861400		0.094480
NC_000913	3861400	3861405		0.085407
NC_000913	3861405	3861410		0.080306
NC_000913	3861410	3861415		0.072705
NC_000913	3861415	3861420		0.076465
NC_000913	3861420	3861425		0.067018
NC_000913	3861425	3861430		0.071159
NC_000913	3861430	3861435		0.050360
NC_000913	3861435	3861440		0.050330
NC_000913	3861440	3861445		0.051185
NC_000913	3861445	3861450		0.042801
NC_000913	3861450	3861455		0.039910
NC_000913	3861455	3861460		0.043842
NC_000913	3861460	3861465		0.040234
NC_000913	3861465	3861470		0.079709
NC_000913	3861470	3861475		0.156320
NC_000913	3861475	3861480		0.150999
NC_000913	3861480	3861485		0.232957
NC_000913	3861485	3861490		0.254224
NC_000913	3861490	3861495		0.235857
NC_000913	3861495	3861500		0.230389
NC_000913	3861500	3861505		0.228383
NC_000913	3861505	3861510		0.248150
NC_000913	3861510	3861515		0.218858
NC_000913	3861515	3861520		0.238151
NC_000913	3861520	3861525		0.291518
NC_000913	3861525	3861530		0.293935
NC_000913	3861530	3861535		0.305707
NC_000913	3861535	3861540		0.554904
NC_000913	3861540	3861545		0.519509
NC_000913	3861545	3861550		0.501078
NC_000913	3861550	3861555		0.496669
NC_000913	3861555	3861560		0.699951
NC_000913	3861560	3861565		0.754333
NC_000913	3861565	3861570		0.805505
NC_000913	3861570	3861575		0.977142
NC_000913	3861575	3861580		1.007802
NC_000913	3861580	3861585		1.036459
NC_000913	3861585	3861590		1.041727
NC_000913	3861590	3861595		1.089624
NC_000913	3861595	3861600		0.797814
NC_000913	3861600	3861605		0.643039
NC_000913	3861605	3861610		0.595900
NC_000913	3861610	3861615		0.567345
NC_000913	3861615	3861620		0.566447
NC_000913	3861620	3861625		0.468943
NC_000913	3861625	3861630		0.454750
NC_000913	3861630	3861635		0.454366
NC_000913	3861635	3861640		0.454097
NC_000913	3861640	3861645		0.518442
NC_000913	3861645	3861650		0.461219
NC_000913	3861650	3861655		0.501219
NC_000913	3861655	3861660		0.475870
NC_000913	3861660	3861665		0.520230
NC_000913	3861665	3861670		0.421395
NC_000913	3861670	3861675		0.364939
NC_000913	3861675	3861680		0.325525
NC_000913	3861680	3861685		0.299190
NC_000913	3861685	3861690		0.297087
NC_000913	3861690	3861695		0.295038
NC_000913	3861695	3861700		0.285162
NC_000913	3861700	3861705		0.227960
NC_000913	3861705	3861710		0.256688
NC_000913	3861710	3861715		0.275996
NC_000913	3861715	3861720		0.282014
NC_000913	3861720	3861725		0.253674
NC_000913	3861725	3861730		0.162186
NC_000913	3861730	3861735		0.171854
NC_000913	3861735	3861740		0.166839
NC_000913	3861740	3861745		0.154182
NC_000913	3861745	3861750		0.161487
NC_000913	3861750	3861755		0.197578
NC_000913	3861755	3861760		0.214958
NC_000913	3861760	3861765		0.185862
NC_000913	3861765	3861770		0.177071
NC_000913	3861770	3861775		0.165499
NC_000913	3861775	3861780		0.117490
NC_000913	3861780	3861785		0.099981
NC_000913	3861785	3861790		0.120325
NC_000913	3861790	3861795		0.129292
NC_000913	3861795	3861800		0.140826
NC_000913	3861800	3861805		0.223081
NC_000913	3861805	3861810		0.288604
NC_000913	3861810	3861815		0.282486
NC_000913	3861815	3861820		0.307280
NC_000913	3861820	3861825		0.337660
NC_000913	3861825	3861830		0.546368
NC_000913	3861830	3861835		0.426147
NC_000913	3861835	3861840		0.486233
NC_000913	3861840	3861845		0.468372
NC_000913	3861845	3861850		0.590392
NC_000913	3861850	3861855		0.601527
NC_000913	3861855	3861860		0.552787
NC_000913	3861860	3861865		0.562393
NC_000913	3861865	3861870		0.557049
NC_000913	3861870	3861875		0.479550
NC_000913	3861875	3861880		0.202975
NC_000913	3861880	3861885		0.162336
NC_000913	3861885	3861890		0.134023
NC_000913	3861890	3861895		0.163231
NC_000913	3861895	3861900		0.151600
NC_000913	3861900	3861905		0.131623
NC_000913	3861905	3861910		0.132907
NC_000913	3861910	3861915		0.123987
NC_000913	3861915	3861920		0.051624
NC_000913	3861920	3861925		0.041125
NC_000913	3861925	3861930		0.023570
NC_000913	3861930	3861935		0.008445
NC_000913	3861935	3861940		0.008348
NC_000913	3861940	3861945		0.008206
NC_000913	3861945	3861950		0.004782
NC_000913	3861950	3861955		0.002954
NC_000913	3861955	3861960		0.002652
NC_000913	3861960	3861965		0.002846
NC_000913	3861965	3861970		0.002244
NC_000913	3861970	3861975		0.002803
NC_000913	3861975	3861980		0.003346
NC_000913	3861980	3861985		0.003927
NC_000913	3861985	3861990		0.003086
NC_000913	3861990	3861995		0.003475
NC_000913	3861995	3862000		0.004614
NC_000913	3862000	3862005		0.006030
NC_000913	3862005	3862010		0.007786
NC_000913	3862010	3862015		0.012954
NC_000913	3862015	3862020		0.007894
NC_000913	3862020	3862025		0.019938
NC_000913	3862025	3862030		0.045538
NC_000913	3862030	3862035		0.138136
NC_000913	3862035	3862040		0.097505
NC_000913	3862040	3862045		0.078040
NC_000913	3862045	3862050		0.127330
NC_000913	3862050	3862055		0.125484
NC_000913	3862055	3862060		0.155684
NC_000913	3862060	3862065		0.232605
NC_000913	3862065	3862070		0.306582
NC_000913	3862070	3862075		0.328766
NC_000913	3862075	3862080		0.264913
NC_000913	3862080	3862085		0.234238
NC_000913	3862085	3862090		0.161142
NC_000913	3862090	3862095		0.220781
NC_000913	3862095	3862100		0.192842
NC_000913	3862100	3862105		0.147240
NC_000913	3862105	3862110		0.127310
NC_000913	3862110	3862115		0.133880
NC_000913	3862115	3862120		0.117169
NC_000913	3862120	3862125		0.122413
NC_000913	3862125	3862130		0.108980
NC_000913	3862130	3862135		0.114594
NC_000913	3862135	3862140		0.119654
NC_000913	3862140	3862145		0.224175
NC_000913	3862145	3862150		0.195283
NC_000913	3862150	3862155		0.199351
NC_000913	3862155	3862160		0.211470
NC_000913	3862160	3862165		0.119107
NC_000913	3862165	3862170		0.105251
NC_000913	3862170	3862175		0.078044
NC_000913	3862175	3862180		0.069199
NC_000913	3862180	3862185		0.063512
NC_000913	3862185	3862190		0.079970
NC_000913	3862190	3862195		0.099311
NC_000913	3862195	3862200		0.102338
NC_000913	3862200	3862205		0.147630
NC_000913	3862205	3862210		0.269785
NC_000913	3862210	3862215		0.318119
NC_000913	3862215	3862220		0.428409
NC_000913	3862220	3862225		0.293261
NC_000913	3862225	3862230		0.274257
NC_000913	3862230	3862235		0.307147
NC_000913	3862235	3862240		0.340375
NC_000913	3862240	3862245		0.332212
NC_000913	3862245	3862250		0.569934
NC_000913	3862250	3862255		0.637507
NC_000913	3862255	3862260		0.659925
NC_000913	3862260	3862265		0.754533
NC_000913	3862265	3862270		0.756905
NC_000913	3862270	3862275		0.738936
NC_000913	3862275	3862280		0.678006
NC_000913	3862280	3862285		0.652092
NC_000913	3862285	3862290		0.599613
NC_000913	3862290	3862295		0.574782
NC_000913	3862295	3862300		0.512365
NC_000913	3862300	3862305		0.546689
NC_000913	3862305	3862310		0.534443
NC_000913	3862310	3862315		0.587275
NC_000913	3862315	3862320		0.273085
NC_000913	3862320	3862325		0.252193
NC_000913	3862325	3862330		0.233648
NC_000913	3862330	3862335		0.266586
NC_000913	3862335	3862340		0.121164
NC_000913	3862340	3862345		0.043942
NC_000913	3862345	3862350		0.045032
NC_000913	3862350	3862355		0.038808
NC_000913	3862355	3862360		0.048804
NC_000913	3862360	3862365		0.054449
NC_000913	3862365	3862370		0.079903
NC_000913	3862370	3862375		0.151489
NC_000913	3862375	3862380		0.125274
NC_000913	3862380	3862385		0.182695
NC_000913	3862385	3862390		0.132360
NC_000913	3862390	3862395		0.147398
NC_000913	3862395	3862400		0.123308
NC_000913	3862400	3862405		0.101517
NC_000913	3862405	3862410		0.082998
NC_000913	3862410	3862415		0.046945
NC_000913	3862415	3862420		0.065979
NC_000913	3862420	3862425		0.042742
NC_000913	3862425	3862430		0.049539
NC_000913	3862430	3862435		0.035459
NC_000913	3862435	3862440		0.033215
NC_000913	3862440	3862445		0.024730
NC_000913	3862445	3862450		0.047090
NC_000913	3862450	3862455		0.069264
NC_000913	3862455	3862460		0.063134
NC_000913	3862460	3862465		0.092471
NC_000913	3862465	3862470		0.087131
NC_000913	3862470	3862475		0.157076
NC_000913	3862475	3862480		0.183227
NC_000913	3862480	3862485		0.221461
NC_000913	3862485	3862490		0.179523
NC_000913	3862490	3862495		0.153609
NC_000913	3862495	3862500		0.095688
NC_000913	3862500	3862505		0.085646
NC_000913	3862505	3862510		0.133923
NC_000913	3862510	3862515		0.047396
NC_000913	3862515	3862520		0.069456
NC_000913	3862520	3862525		0.083687
NC_000913	3862525	3862530		0.141854
NC_000913	3862530	3862535		0.142497
NC_000913	3862535	3862540		0.274831
NC_000913	3862540	3862545		0.439404
NC_000913	3862545	3862550		0.450364
NC_000913	3862550	3862555		0.259472
NC_000913	3862555	3862560		0.257607
NC_000913	3862560	3862565		0.153806
NC_000913	3862565	3862570		0.132082
NC_000913	3862570	3862575		0.143940
NC_000913	3862575	3862580		0.142556
NC_000913	3862580	3862585		0.170073
NC_000913	3862585	3862590		0.125207
NC_000913	3862590	3862595		0.216490
NC_000913	3862595	3862600		0.224427
NC_000913	3862600	3862605		0.266854
NC_000913	3862605	3862610		0.249281
NC_000913	3862610	3862615		0.281527
NC_000913	3862615	3862620		0.312866
NC_000913	3862620	3862625		0.242721
NC_000913	3862625	3862630		0.232780
NC_000913	3862630	3862635		0.182214
NC_000913	3862635	3862640		0.195405
NC_000913	3862640	3862645		0.150827
NC_000913	3862645	3862650		0.155270
NC_000913	3862650	3862655		0.159729
NC_000913	3862655	3862660		0.167164
NC_000913	3862660	3862665		0.239840
NC_000913	3862665	3862670		0.242764
NC_000913	3862670	3862675		0.523981
NC_000913	3862675	3862680		0.313469
NC_000913	3862680	3862685		0.287535
NC_000913	3862685	3862690		0.248878
NC_000913	3862690	3862695		0.257401
NC_000913	3862695	3862700		0.266754
NC_000913	3862700	3862705		0.235050
NC_000913	3862705	3862710		0.231495
NC_000913	3862710	3862715		0.259153
NC_000913	3862715	3862720		0.385923
NC_000913	3862720	3862725		0.623835
NC_000913	3862725	3862730		0.512354
NC_000913	3862730	3862735		0.448718
NC_000913	3862735	3862740		0.387776
NC_000913	3862740	3862745		0.367835
NC_000913	3862745	3862750		0.342531
NC_000913	3862750	3862755		0.359066
NC_000913	3862755	3862760		0.341882
NC_000913	3862760	3862765		0.278616
NC_000913	3862765	3862770		0.276181
NC_000913	3862770	3862775		0.322614
NC_000913	3862775	3862780		0.294865
NC_000913	3862780	3862785		0.284593
NC_000913	3862785	3862790		0.224897
NC_000913	3862790	3862795		0.277798
NC_000913	3862795	3862800		0.253818
NC_000913	3862800	3862805		0.239301
NC_000913	3862805	3862810		0.266354
NC_000913	3862810	3862815		0.267278
NC_000913	3862815	3862820		0.274436
NC_000913	3862820	3862825		0.372791
NC_000913	3862825	3862830		0.404031
NC_000913	3862830	3862835		0.525943
NC_000913	3862835	3862840		0.734344
NC_000913	3862840	3862845		0.709775
NC_000913	3862845	3862850		0.803066
NC_000913	3862850	3862855		0.694833
NC_000913	3862855	3862860		0.361096
NC_000913	3862860	3862865		0.272990
NC_000913	3862865	3862870		0.211780
NC_000913	3862870	3862875		0.130232
NC_000913	3862875	3862880		0.119669
NC_000913	3862880	3862885		0.101838
NC_000913	3862885	3862890		0.064478
NC_000913	3862890	3862895		0.058535
NC_000913	3862895	3862900		0.058814
NC_000913	3862900	3862905		0.075393
NC_000913	3862905	3862910		0.074313
NC_000913	3862910	3862915		0.086908
NC_000913	3862915	3862920		0.081361
NC_000913	3862920	3862925		0.098926
NC_000913	3862925	3862930		0.116609
NC_000913	3862930	3862935		0.177805
NC_000913	3862935	3862940		0.313022
NC_000913	3862940	3862945		0.449692
NC_000913	3862945	3862950		0.514966
NC_000913	3862950	3862955		0.312512
NC_000913	3862955	3862960		0.305102
NC_000913	3862960	3862965		0.268192
NC_000913	3862965	3862970		0.254039
NC_000913	3862970	3862975		0.276245
NC_000913	3862975	3862980		0.279324
NC_000913	3862980	3862985		0.332898
NC_000913	3862985	3862990		0.430780
NC_000913	3862990	3862995		0.371716
NC_000913	3862995	3863000		0.513835
NC_000913	3863000	3863005		0.445376
NC_000913	3863005	3863010		0.417130
NC_000913	3863010	3863015		0.355394
NC_000913	3863015	3863020		0.288168
NC_000913	3863020	3863025		0.201810
NC_000913	3863025	3863030		0.205002
NC_000913	3863030	3863035		0.217842
NC_000913	3863035	3863040		0.257362
NC_000913	3863040	3863045		0.263643
NC_000913	3863045	3863050		0.282832
NC_000913	3863050	3863055		0.323154
NC_000913	3863055	3863060		0.534402
NC_000913	3863060	3863065		0.751196
NC_000913	3863065	3863070		0.766510
NC_000913	3863070	3863075		0.699908
NC_000913	3863075	3863080		0.842372
NC_000913	3863080	3863085		0.599104
NC_000913	3863085	3863090		0.406706
NC_000913	3863090	3863095		0.345740
NC_000913	3863095	3863100		0.342010
NC_000913	3863100	3863105		0.346972
NC_000913	3863105	3863110		0.330200
NC_000913	3863110	3863115		0.341281
NC_000913	3863115	3863120		0.343605
NC_000913	3863120	3863125		0.339673
NC_000913	3863125	3863130		0.500760
NC_000913	3863130	3863135		0.293872
NC_000913	3863135	3863140		0.200343
NC_000913	3863140	3863145		0.168212
NC_000913	3863145	3863150		0.136900
NC_000913	3863150	3863155		0.162176
NC_000913	3863155	3863160		0.148039
NC_000913	3863160	3863165		0.134337
NC_000913	3863165	3863170		0.145402
NC_000913	3863170	3863175		0.080872
NC_000913	3863175	3863180		0.059893
NC_000913	3863180	3863185		0.046486
NC_000913	3863185	3863190		0.046204
NC_000913	3863190	3863195		0.050274
NC_000913	3863195	3863200		0.071606
NC_000913	3863200	3863205		0.071545
NC_000913	3863205	3863210		0.091347
NC_000913	3863210	3863215		0.101367
NC_000913	3863215	3863220		0.110167
NC_000913	3863220	3863225		0.135213
NC_000913	3863225	3863230		0.167137
NC_000913	3863230	3863235		0.192347
NC_000913	3863235	3863240		0.214137
NC_000913	3863240	3863245		0.206794
NC_000913	3863245	3863250		0.229329
NC_000913	3863250	3863255		0.244516
NC_000913	3863255	3863260		0.503176
NC_000913	3863260	3863265		0.538825
NC_000913	3863265	3863270		0.567031
NC_000913	3863270	3863275		0.451397
NC_000913	3863275	3863280		0.435352
NC_000913	3863280	3863285		0.308035
NC_000913	3863285	3863290		0.306574
NC_000913	3863290	3863295		0.232814
NC_000913	3863295	3863300		0.258538
NC_000913	3863300	3863305		0.153754
NC_000913	3863305	3863310		0.216016
NC_000913	3863310	3863315		0.255495
NC_000913	3863315	3863320		0.255984
NC_000913	3863320	3863325		0.348579
NC_000913	3863325	3863330		0.255112
NC_000913	3863330	3863335		0.231973
NC_000913	3863335	3863340		0.263331
NC_000913	3863340	3863345		0.227740
NC_000913	3863345	3863350		0.265477
NC_000913	3863350	3863355		0.258622
NC_000913	3863355	3863360		0.272877
NC_000913	3863360	3863365		0.275097
NC_000913	3863365	3863370		0.275296
NC_000913	3863370	3863375		0.309159
NC_000913	3863375	3863380		0.336268
NC_000913	3863380	3863385		0.268492
NC_000913	3863385	3863390		0.324590
NC_000913	3863390	3863395		0.391749
NC_000913	3863395	3863400		0.380988
NC_000913	3863400	3863405		0.452001
NC_000913	3863405	3863410		0.639574
NC_000913	3863410	3863415		0.748472
NC_000913	3863415	3863420		0.892881
NC_000913	3863420	3863425		0.769358
NC_000913	3863425	3863430		0.834672
NC_000913	3863430	3863435		0.870921
NC_000913	3863435	3863440		0.813473
NC_000913	3863440	3863445		0.773962
NC_000913	3863445	3863450		0.710667
NC_000913	3863450	3863455		0.630984
NC_000913	3863455	3863460		0.533622
NC_000913	3863460	3863465		0.634177
NC_000913	3863465	3863470		0.639645
NC_000913	3863470	3863475		0.522910
NC_000913	3863475	3863480		0.488355
NC_000913	3863480	3863485		0.419587
NC_000913	3863485	3863490		0.321361
NC_000913	3863490	3863495		0.293159
NC_000913	3863495	3863500		0.268056
NC_000913	3863500	3863505		0.140897
NC_000913	3863505	3863510		0.164187
NC_000913	3863510	3863515		0.124692
NC_000913	3863515	3863520		0.128463
NC_000913	3863520	3863525		0.129617
NC_000913	3863525	3863530		0.122331
NC_000913	3863530	3863535		0.108726
NC_000913	3863535	3863540		0.094042
NC_000913	3863540	3863545		0.100485
NC_000913	3863545	3863550		0.116321
NC_000913	3863550	3863555		0.104326
NC_000913	3863555	3863560		0.104483
NC_000913	3863560	3863565		0.127479
NC_000913	3863565	3863570		0.145895
NC_000913	3863570	3863575		0.161165
NC_000913	3863575	3863580		0.157985
NC_000913	3863580	3863585		0.195406
NC_000913	3863585	3863590		0.179286
NC_000913	3863590	3863595		0.131065
NC_000913	3863595	3863600		0.087178
NC_000913	3863600	3863605		0.099306
NC_000913	3863605	3863610		0.099780
NC_000913	3863610	3863615		0.197059
NC_000913	3863615	3863620		0.159755
NC_000913	3863620	3863625		0.096306
NC_000913	3863625	3863630		0.083219
NC_000913	3863630	3863635		0.050371
NC_000913	3863635	3863640		0.063379
NC_000913	3863640	3863645		0.043606
NC_000913	3863645	3863650		0.030216
NC_000913	3863650	3863655		0.014213
NC_000913	3863655	3863660		0.042851
NC_000913	3863660	3863665		0.036745
NC_000913	3863665	3863670		0.035230
NC_000913	3863670	3863675		0.034221
NC_000913	3863675	3863680		0.040414
NC_000913	3863680	3863685		0.077010
NC_000913	3863685	3863690		0.117556
NC_000913	3863690	3863695		0.096365
NC_000913	3863695	3863700		0.167070
NC_000913	3863700	3863705		0.096447
NC_000913	3863705	3863710		0.081878
NC_000913	3863710	3863715		0.056662
NC_000913	3863715	3863720		0.067833
NC_000913	3863720	3863725		0.031653
NC_000913	3863725	3863730		0.035779
NC_000913	3863730	3863735		0.015984
NC_000913	3863735	3863740		0.016563
NC_000913	3863740	3863745		0.010734
NC_000913	3863745	3863750		0.013545
NC_000913	3863750	3863755		0.018222
NC_000913	3863755	3863760		0.016362
NC_000913	3863760	3863765		0.016580
NC_000913	3863765	3863770		0.008839
NC_000913	3863770	3863775		0.008547
NC_000913	3863775	3863780		0.007015
NC_000913	3863780	3863785		0.007303
NC_000913	3863785	3863790		0.007899
NC_000913	3863790	3863795		0.007706
NC_000913	3863795	3863800		0.006612
NC_000913	3863800	3863805		0.007586
NC_000913	3863805	3863810		0.014915
NC_000913	3863810	3863815		0.022521
NC_000913	3863815	3863820		0.054078
NC_000913	3863820	3863825		0.052577
NC_000913	3863825	3863830		0.064700
NC_000913	3863830	3863835		0.042584
NC_000913	3863835	3863840		0.047896
NC_000913	3863840	3863845		0.035893
NC_000913	3863845	3863850		0.019418
NC_000913	3863850	3863855		0.027255
NC_000913	3863855	3863860		0.006187
NC_000913	3863860	3863865		0.001836
NC_000913	3863865	3863870		0.003410
NC_000913	3863870	3863875		0.003905
NC_000913	3863875	3863880		0.006524
NC_000913	3863880	3863885		0.010780
NC_000913	3863885	3863890		0.013507
NC_000913	3863890	3863895		0.029949
NC_000913	3863895	3863900		0.032112
NC_000913	3863900	3863905		0.053872
NC_000913	3863905	3863910		0.119025
NC_000913	3863910	3863915		0.238393
NC_000913	3863915	3863920		0.250092
NC_000913	3863920	3863925		0.227090
NC_000913	3863925	3863930		0.238633
NC_000913	3863930	3863935		0.311127
NC_000913	3863935	3863940		0.317469
NC_000913	3863940	3863945		0.349432
NC_000913	3863945	3863950		0.343287
NC_000913	3863950	3863955		0.443832
NC_000913	3863955	3863960		0.401559
NC_000913	3863960	3863965		0.473504
NC_000913	3863965	3863970		0.425828
NC_000913	3863970	3863975		0.463421
NC_000913	3863975	3863980		0.391698
NC_000913	3863980	3863985		0.426540
NC_000913	3863985	3863990		0.462222
NC_000913	3863990	3863995		0.433152
NC_000913	3863995	3864000		0.420735
NC_000913	3864000	3864005		0.518167
NC_000913	3864005	3864010		0.598233
NC_000913	3864010	3864015		0.572813
NC_000913	3864015	3864020		0.629156
NC_000913	3864020	3864025		0.817528
NC_000913	3864025	3864030		0.603784
NC_000913	3864030	3864035		0.572492
NC_000913	3864035	3864040		0.629800
NC_000913	3864040	3864045		0.589593
NC_000913	3864045	3864050		0.510281
NC_000913	3864050	3864055		0.501744
NC_000913	3864055	3864060		0.443812
NC_000913	3864060	3864065		0.463954
NC_000913	3864065	3864070		0.454019
NC_000913	3864070	3864075		0.452756
NC_000913	3864075	3864080		0.489422
NC_000913	3864080	3864085		0.490024
NC_000913	3864085	3864090		0.611324
NC_000913	3864090	3864095		0.586517
NC_000913	3864095	3864100		0.589886
NC_000913	3864100	3864105		0.582065
NC_000913	3864105	3864110		0.636504
NC_000913	3864110	3864115		0.399887
NC_000913	3864115	3864120		0.309024
NC_000913	3864120	3864125		0.244057
NC_000913	3864125	3864130		0.260052
NC_000913	3864130	3864135		0.271659
NC_000913	3864135	3864140		0.264542
NC_000913	3864140	3864145		0.274862
NC_000913	3864145	3864150		0.314877
NC_000913	3864150	3864155		0.270071
NC_000913	3864155	3864160		0.248023
NC_000913	3864160	3864165		0.238510
NC_000913	3864165	3864170		0.245794
NC_000913	3864170	3864175		0.234266
NC_000913	3864175	3864180		0.294580
NC_000913	3864180	3864185		0.303622
NC_000913	3864185	3864190		0.297833
NC_000913	3864190	3864195		0.309416
NC_000913	3864195	3864200		0.312336
NC_000913	3864200	3864205		0.205573
NC_000913	3864205	3864210		0.162529
NC_000913	3864210	3864215		0.155240
NC_000913	3864215	3864220		0.162923
NC_000913	3864220	3864225		0.189559
NC_000913	3864225	3864230		0.194278
NC_000913	3864230	3864235		0.220708
NC_000913	3864235	3864240		0.376821
NC_000913	3864240	3864245		0.449521
NC_000913	3864245	3864250		0.274236
NC_000913	3864250	3864255		0.178454
NC_000913	3864255	3864260		0.151812
NC_000913	3864260	3864265		0.088955
NC_000913	3864265	3864270		0.055140
NC_000913	3864270	3864275		0.046287
NC_000913	3864275	3864280		0.037197
NC_000913	3864280	3864285		0.019739
NC_000913	3864285	3864290		0.019870
NC_000913	3864290	3864295		0.021248
NC_000913	3864295	3864300		0.019749
NC_000913	3864300	3864305		0.024316
NC_000913	3864305	3864310		0.027980
NC_000913	3864310	3864315		0.019925
NC_000913	3864315	3864320		0.028224
NC_000913	3864320	3864325		0.029383
NC_000913	3864325	3864330		0.033394
NC_000913	3864330	3864335		0.041186
NC_000913	3864335	3864340		0.034624
NC_000913	3864340	3864345		0.025604
NC_000913	3864345	3864350		0.025864
NC_000913	3864350	3864355		0.050177
NC_000913	3864355	3864360		0.053089
NC_000913	3864360	3864365		0.075994
NC_000913	3864365	3864370		0.081807
NC_000913	3864370	3864375		0.057896
NC_000913	3864375	3864380		0.145897
NC_000913	3864380	3864385		0.199571
NC_000913	3864385	3864390		0.173172
NC_000913	3864390	3864395		0.146002
NC_000913	3864395	3864400		0.160568
NC_000913	3864400	3864405		0.141630
NC_000913	3864405	3864410		0.164200
NC_000913	3864410	3864415		0.146527
NC_000913	3864415	3864420		0.140796
NC_000913	3864420	3864425		0.078908
NC_000913	3864425	3864430		0.073918
NC_000913	3864430	3864435		0.063796
NC_000913	3864435	3864440		0.062294
NC_000913	3864440	3864445		0.066894
NC_000913	3864445	3864450		0.105262
NC_000913	3864450	3864455		0.105881
NC_000913	3864455	3864460		0.100234
NC_000913	3864460	3864465		0.113795
NC_000913	3864465	3864470		0.116935
NC_000913	3864470	3864475		0.113713
NC_000913	3864475	3864480		0.106834
NC_000913	3864480	3864485		0.067500
NC_000913	3864485	3864490		0.076313
NC_000913	3864490	3864495		0.067678
NC_000913	3864495	3864500		0.077189
NC_000913	3864500	3864505		0.060967
NC_000913	3864505	3864510		0.062335
NC_000913	3864510	3864515		0.200442
NC_000913	3864515	3864520		0.356428
NC_000913	3864520	3864525		0.416277
NC_000913	3864525	3864530		0.443953
NC_000913	3864530	3864535		0.397232
NC_000913	3864535	3864540		0.606874
NC_000913	3864540	3864545		0.776757
NC_000913	3864545	3864550		0.879121
NC_000913	3864550	3864555		1.153914
NC_000913	3864555	3864560		1.771731
NC_000913	3864560	3864565		1.990847
NC_000913	3864565	3864570		1.939556
NC_000913	3864570	3864575		2.082868
NC_000913	3864575	3864580		1.943162
NC_000913	3864580	3864585		1.891499
NC_000913	3864585	3864590		1.766818
NC_000913	3864590	3864595		1.608917
NC_000913	3864595	3864600		1.670800
NC_000913	3864600	3864605		1.689152
NC_000913	3864605	3864610		1.663616
NC_000913	3864610	3864615		1.454112
NC_000913	3864615	3864620		1.230995
NC_000913	3864620	3864625		0.913824
NC_000913	3864625	3864630		0.940078
NC_000913	3864630	3864635		0.881355
NC_000913	3864635	3864640		0.943486
NC_000913	3864640	3864645		0.881233
NC_000913	3864645	3864650		0.997545
NC_000913	3864650	3864655		1.005915
NC_000913	3864655	3864660		0.971651
NC_000913	3864660	3864665		0.648528
NC_000913	3864665	3864670		0.548503
NC_000913	3864670	3864675		0.536151
NC_000913	3864675	3864680		0.332022
NC_000913	3864680	3864685		0.270614
NC_000913	3864685	3864690		0.089128
NC_000913	3864690	3864695		0.070560
NC_000913	3864695	3864700		0.047318
NC_000913	3864700	3864705		0.033978
NC_000913	3864705	3864710		0.033510
NC_000913	3864710	3864715		0.032704
NC_000913	3864715	3864720		0.038669
NC_000913	3864720	3864725		0.062234
NC_000913	3864725	3864730		0.174691
NC_000913	3864730	3864735		0.147212
NC_000913	3864735	3864740		0.100753
NC_000913	3864740	3864745		0.102508
NC_000913	3864745	3864750		0.116815
NC_000913	3864750	3864755		0.109998
NC_000913	3864755	3864760		0.100312
NC_000913	3864760	3864765		0.090293
NC_000913	3864765	3864770		0.139654
NC_000913	3864770	3864775		0.165637
NC_000913	3864775	3864780		0.200799
NC_000913	3864780	3864785		0.175608
NC_000913	3864785	3864790		0.152151
NC_000913	3864790	3864795		0.176555
NC_000913	3864795	3864800		0.272536
NC_000913	3864800	3864805		0.307956
NC_000913	3864805	3864810		0.364766
NC_000913	3864810	3864815		0.427558
NC_000913	3864815	3864820		0.267663
NC_000913	3864820	3864825		0.285800
NC_000913	3864825	3864830		0.319758
NC_000913	3864830	3864835		0.295594
NC_000913	3864835	3864840		0.285168
NC_000913	3864840	3864845		0.219681
NC_000913	3864845	3864850		0.242698
NC_000913	3864850	3864855		0.224717
NC_000913	3864855	3864860		0.217546
NC_000913	3864860	3864865		0.177552
NC_000913	3864865	3864870		0.147973
NC_000913	3864870	3864875		0.117472
NC_000913	3864875	3864880		0.164426
NC_000913	3864880	3864885		0.134693
NC_000913	3864885	3864890		0.158345
NC_000913	3864890	3864895		0.164293
NC_000913	3864895	3864900		0.136290
NC_000913	3864900	3864905		0.115053
NC_000913	3864905	3864910		0.129621
NC_000913	3864910	3864915		0.071115
NC_000913	3864915	3864920		0.079210
NC_000913	3864920	3864925		0.085906
NC_000913	3864925	3864930		0.101575
NC_000913	3864930	3864935		0.088010
NC_000913	3864935	3864940		0.150199
NC_000913	3864940	3864945		0.140812
NC_000913	3864945	3864950		0.147439
NC_000913	3864950	3864955		0.213310
NC_000913	3864955	3864960		0.241999
NC_000913	3864960	3864965		0.184460
NC_000913	3864965	3864970		0.215080
NC_000913	3864970	3864975		0.228464
NC_000913	3864975	3864980		0.232636
NC_000913	3864980	3864985		0.250368
NC_000913	3864985	3864990		0.261756
NC_000913	3864990	3864995		0.321641
NC_000913	3864995	3865000		0.345783
NC_000913	3865000	3865005		0.528348
NC_000913	3865005	3865010		0.528656
NC_000913	3865010	3865015		0.696028
NC_000913	3865015	3865020		0.774268
NC_000913	3865020	3865025		0.636829
NC_000913	3865025	3865030		0.950139
NC_000913	3865030	3865035		0.986440
NC_000913	3865035	3865040		1.012675
NC_000913	3865040	3865045		0.990756
NC_000913	3865045	3865050		0.661428
NC_000913	3865050	3865055		0.572399
NC_000913	3865055	3865060		0.468056
NC_000913	3865060	3865065		0.448854
NC_000913	3865065	3865070		0.407285
NC_000913	3865070	3865075		0.394916
NC_000913	3865075	3865080		0.433924
NC_000913	3865080	3865085		0.509361
NC_000913	3865085	3865090		0.476495
NC_000913	3865090	3865095		0.505682
NC_000913	3865095	3865100		0.430031
NC_000913	3865100	3865105		0.475973
NC_000913	3865105	3865110		0.459806
NC_000913	3865110	3865115		0.485450
NC_000913	3865115	3865120		0.711310
NC_000913	3865120	3865125		0.769306
NC_000913	3865125	3865130		0.811525
NC_000913	3865130	3865135		0.687751
NC_000913	3865135	3865140		0.628876
NC_000913	3865140	3865145		0.619150
NC_000913	3865145	3865150		0.552385
NC_000913	3865150	3865155		0.389398
NC_000913	3865155	3865160		0.343285
NC_000913	3865160	3865165		0.324535
NC_000913	3865165	3865170		0.237830
NC_000913	3865170	3865175		0.221268
NC_000913	3865175	3865180		0.196659
NC_000913	3865180	3865185		0.204845
NC_000913	3865185	3865190		0.206624
NC_000913	3865190	3865195		0.207718
NC_000913	3865195	3865200		0.201271
NC_000913	3865200	3865205		0.180885
NC_000913	3865205	3865210		0.146194
NC_000913	3865210	3865215		0.108439
NC_000913	3865215	3865220		0.091333
NC_000913	3865220	3865225		0.054531
NC_000913	3865225	3865230		0.039248
NC_000913	3865230	3865235		0.037872
NC_000913	3865235	3865240		0.032660
NC_000913	3865240	3865245		0.032047
NC_000913	3865245	3865250		0.048018
NC_000913	3865250	3865255		0.205413
NC_000913	3865255	3865260		0.201881
NC_000913	3865260	3865265		0.202544
NC_000913	3865265	3865270		0.267588
NC_000913	3865270	3865275		0.386407
NC_000913	3865275	3865280		0.185428
NC_000913	3865280	3865285		0.159221
NC_000913	3865285	3865290		0.162678
NC_000913	3865290	3865295		0.161588
NC_000913	3865295	3865300		0.185067
NC_000913	3865300	3865305		0.203133
NC_000913	3865305	3865310		0.244265
NC_000913	3865310	3865315		0.235794
NC_000913	3865315	3865320		0.251537
NC_000913	3865320	3865325		0.507759
NC_000913	3865325	3865330		0.557469
NC_000913	3865330	3865335		0.534278
NC_000913	3865335	3865340		0.515828
NC_000913	3865340	3865345		0.337250
NC_000913	3865345	3865350		0.269372
NC_000913	3865350	3865355		0.188101
NC_000913	3865355	3865360		0.167943
NC_000913	3865360	3865365		0.150599
NC_000913	3865365	3865370		0.100548
NC_000913	3865370	3865375		0.131583
NC_000913	3865375	3865380		0.142661
NC_000913	3865380	3865385		0.100855
NC_000913	3865385	3865390		0.103275
NC_000913	3865390	3865395		0.094796
NC_000913	3865395	3865400		0.091294
NC_000913	3865400	3865405		0.100214
NC_000913	3865405	3865410		0.104979
NC_000913	3865410	3865415		0.159083
NC_000913	3865415	3865420		0.153042
NC_000913	3865420	3865425		0.164582
NC_000913	3865425	3865430		0.141940
NC_000913	3865430	3865435		0.124962
NC_000913	3865435	3865440		0.158356
NC_000913	3865440	3865445		0.171736
NC_000913	3865445	3865450		0.150931
NC_000913	3865450	3865455		0.157160
NC_000913	3865455	3865460		0.207850
NC_000913	3865460	3865465		0.168883
NC_000913	3865465	3865470		0.154883
NC_000913	3865470	3865475		0.167097
NC_000913	3865475	3865480		0.158520
NC_000913	3865480	3865485		0.131179
NC_000913	3865485	3865490		0.158447
NC_000913	3865490	3865495		0.193951
NC_000913	3865495	3865500		0.223942
NC_000913	3865500	3865505		0.216182
NC_000913	3865505	3865510		0.406277
NC_000913	3865510	3865515		0.429504
NC_000913	3865515	3865520		0.392360
NC_000913	3865520	3865525		0.456689
NC_000913	3865525	3865530		0.242612
NC_000913	3865530	3865535		0.261992
NC_000913	3865535	3865540		0.258609
NC_000913	3865540	3865545		0.228958
NC_000913	3865545	3865550		0.184835
NC_000913	3865550	3865555		0.192889
NC_000913	3865555	3865560		0.160306
NC_000913	3865560	3865565		0.126770
NC_000913	3865565	3865570		0.107024
NC_000913	3865570	3865575		0.100060
NC_000913	3865575	3865580		0.107003
NC_000913	3865580	3865585		0.100417
NC_000913	3865585	3865590		0.095048
NC_000913	3865590	3865595		0.124710
NC_000913	3865595	3865600		0.263695
NC_000913	3865600	3865605		0.281586
NC_000913	3865605	3865610		0.806434
NC_000913	3865610	3865615		0.871693
NC_000913	3865615	3865620		0.621157
NC_000913	3865620	3865625		0.638492
NC_000913	3865625	3865630		0.549775
NC_000913	3865630	3865635		0.515087
NC_000913	3865635	3865640		0.591081
NC_000913	3865640	3865645		0.507083
NC_000913	3865645	3865650		0.634992
NC_000913	3865650	3865655		0.629312
NC_000913	3865655	3865660		0.566876
NC_000913	3865660	3865665		0.433021
NC_000913	3865665	3865670		0.316978
NC_000913	3865670	3865675		0.297988
NC_000913	3865675	3865680		0.277898
NC_000913	3865680	3865685		0.248952
NC_000913	3865685	3865690		0.226013
NC_000913	3865690	3865695		0.225317
NC_000913	3865695	3865700		0.211200
NC_000913	3865700	3865705		0.202767
NC_000913	3865705	3865710		0.250060
NC_000913	3865710	3865715		0.179029
NC_000913	3865715	3865720		0.213608
NC_000913	3865720	3865725		0.162299
NC_000913	3865725	3865730		0.122309
NC_000913	3865730	3865735		0.141165
NC_000913	3865735	3865740		0.167972
NC_000913	3865740	3865745		0.125488
NC_000913	3865745	3865750		0.124436
NC_000913	3865750	3865755		0.180202
NC_000913	3865755	3865760		0.250204
NC_000913	3865760	3865765		0.208363
NC_000913	3865765	3865770		0.147603
NC_000913	3865770	3865775		0.142141
NC_000913	3865775	3865780		0.085722
NC_000913	3865780	3865785		0.068913
NC_000913	3865785	3865790		0.108707
NC_000913	3865790	3865795		0.131903
NC_000913	3865795	3865800		0.134139
NC_000913	3865800	3865805		0.120009
NC_000913	3865805	3865810		0.259305
NC_000913	3865810	3865815		0.383112
NC_000913	3865815	3865820		0.563782
NC_000913	3865820	3865825		0.612727
NC_000913	3865825	3865830		0.633127
NC_000913	3865830	3865835		0.480393
NC_000913	3865835	3865840		0.370741
NC_000913	3865840	3865845		0.327170
NC_000913	3865845	3865850		0.311547
NC_000913	3865850	3865855		0.341460
NC_000913	3865855	3865860		0.320748
NC_000913	3865860	3865865		0.373576
NC_000913	3865865	3865870		0.407286
NC_000913	3865870	3865875		0.416967
NC_000913	3865875	3865880		0.438925
NC_000913	3865880	3865885		0.475986
NC_000913	3865885	3865890		0.617013
NC_000913	3865890	3865895		0.623372
NC_000913	3865895	3865900		0.571350
NC_000913	3865900	3865905		0.587660
NC_000913	3865905	3865910		0.617830
NC_000913	3865910	3865915		0.692375
NC_000913	3865915	3865920		0.748390
NC_000913	3865920	3865925		0.761428
NC_000913	3865925	3865930		1.022340
NC_000913	3865930	3865935		1.076089
NC_000913	3865935	3865940		1.037750
NC_000913	3865940	3865945		0.879347
NC_000913	3865945	3865950		0.859487
NC_000913	3865950	3865955		0.733784
NC_000913	3865955	3865960		0.711478
NC_000913	3865960	3865965		0.624164
NC_000913	3865965	3865970		0.481100
NC_000913	3865970	3865975		0.305789
NC_000913	3865975	3865980		0.230147
NC_000913	3865980	3865985		0.111135
NC_000913	3865985	3865990		0.104094
NC_000913	3865990	3865995		0.131365
NC_000913	3865995	3866000		0.138707
NC_000913	3866000	3866005		0.136951
NC_000913	3866005	3866010		0.107043
NC_000913	3866010	3866015		0.085879
NC_000913	3866015	3866020		0.070211
NC_000913	3866020	3866025		0.056128
NC_000913	3866025	3866030		0.071693
NC_000913	3866030	3866035		0.076129
NC_000913	3866035	3866040		0.077573
NC_000913	3866040	3866045		0.080819
NC_000913	3866045	3866050		0.105823
NC_000913	3866050	3866055		0.132602
NC_000913	3866055	3866060		0.157117
NC_000913	3866060	3866065		0.281689
NC_000913	3866065	3866070		0.434727
NC_000913	3866070	3866075		0.503932
NC_000913	3866075	3866080		0.470436
NC_000913	3866080	3866085		0.352671
NC_000913	3866085	3866090		0.469211
NC_000913	3866090	3866095		0.681554
NC_000913	3866095	3866100		0.660524
NC_000913	3866100	3866105		0.723119
NC_000913	3866105	3866110		0.697857
NC_000913	3866110	3866115		0.772904
NC_000913	3866115	3866120		0.872629
NC_000913	3866120	3866125		0.688137
NC_000913	3866125	3866130		0.667465
NC_000913	3866130	3866135		0.696383
NC_000913	3866135	3866140		0.587536
NC_000913	3866140	3866145		0.487300
NC_000913	3866145	3866150		0.383144
NC_000913	3866150	3866155		0.367065
NC_000913	3866155	3866160		0.317499
NC_000913	3866160	3866165		0.348882
NC_000913	3866165	3866170		0.363016
NC_000913	3866170	3866175		0.329030
NC_000913	3866175	3866180		0.350065
NC_000913	3866180	3866185		0.396481
NC_000913	3866185	3866190		0.389340
NC_000913	3866190	3866195		0.338737
NC_000913	3866195	3866200		0.269555
NC_000913	3866200	3866205		0.315307
NC_000913	3866205	3866210		0.271796
NC_000913	3866210	3866215		0.137997
NC_000913	3866215	3866220		0.053506
NC_000913	3866220	3866225		0.046743
NC_000913	3866225	3866230		0.053224
NC_000913	3866230	3866235		0.051834
NC_000913	3866235	3866240		0.053974
NC_000913	3866240	3866245		0.055240
NC_000913	3866245	3866250		0.060776
NC_000913	3866250	3866255		0.071712
NC_000913	3866255	3866260		0.093621
NC_000913	3866260	3866265		0.116629
NC_000913	3866265	3866270		0.116381
NC_000913	3866270	3866275		0.126891
NC_000913	3866275	3866280		0.119399
NC_000913	3866280	3866285		0.126479
NC_000913	3866285	3866290		0.118464
NC_000913	3866290	3866295		0.148578
NC_000913	3866295	3866300		0.094924
NC_000913	3866300	3866305		0.099225
NC_000913	3866305	3866310		0.081259
NC_000913	3866310	3866315		0.079722
NC_000913	3866315	3866320		0.070396
NC_000913	3866320	3866325		0.054140
NC_000913	3866325	3866330		0.080847
NC_000913	3866330	3866335		0.072527
NC_000913	3866335	3866340		0.068611
NC_000913	3866340	3866345		0.070275
NC_000913	3866345	3866350		0.090119
NC_000913	3866350	3866355		0.089026
NC_000913	3866355	3866360		0.110021
NC_000913	3866360	3866365		0.135624
NC_000913	3866365	3866370		0.244903
NC_000913	3866370	3866375		0.185312
NC_000913	3866375	3866380		0.209814
NC_000913	3866380	3866385		0.177889
NC_000913	3866385	3866390		0.474192
NC_000913	3866390	3866395		0.416188
NC_000913	3866395	3866400		0.460933
NC_000913	3866400	3866405		0.458054
NC_000913	3866405	3866410		0.521612
NC_000913	3866410	3866415		0.601311
NC_000913	3866415	3866420		0.842155
NC_000913	3866420	3866425		1.054040
NC_000913	3866425	3866430		1.089339
NC_000913	3866430	3866435		0.952141
NC_000913	3866435	3866440		0.956741
NC_000913	3866440	3866445		0.964897
NC_000913	3866445	3866450		1.005020
NC_000913	3866450	3866455		0.953506
NC_000913	3866455	3866460		1.115046
NC_000913	3866460	3866465		1.414799
NC_000913	3866465	3866470		1.419472
NC_000913	3866470	3866475		1.501795
NC_000913	3866475	3866480		1.496802
NC_000913	3866480	3866485		1.170436
NC_000913	3866485	3866490		1.029752
NC_000913	3866490	3866495		0.863911
NC_000913	3866495	3866500		0.660755
NC_000913	3866500	3866505		0.486998
NC_000913	3866505	3866510		0.326815
NC_000913	3866510	3866515		0.309063
NC_000913	3866515	3866520		0.303176
NC_000913	3866520	3866525		0.282959
NC_000913	3866525	3866530		0.284338
NC_000913	3866530	3866535		0.373098
NC_000913	3866535	3866540		0.616666
NC_000913	3866540	3866545		0.939689
NC_000913	3866545	3866550		1.737600
NC_000913	3866550	3866555		1.509891
NC_000913	3866555	3866560		1.531048
NC_000913	3866560	3866565		1.468593
NC_000913	3866565	3866570		1.708246
NC_000913	3866570	3866575		1.919682
NC_000913	3866575	3866580		1.996813
NC_000913	3866580	3866585		2.028466
NC_000913	3866585	3866590		2.110353
NC_000913	3866590	3866595		2.519198
NC_000913	3866595	3866600		2.630908
NC_000913	3866600	3866605		3.058188
NC_000913	3866605	3866610		3.498534
NC_000913	3866610	3866615		3.846342
NC_000913	3866615	3866620		4.368864
NC_000913	3866620	3866625		4.944754
NC_000913	3866625	3866630		5.235716
NC_000913	3866630	3866635		5.894619
NC_000913	3866635	3866640		5.709193
NC_000913	3866640	3866645		5.638586
NC_000913	3866645	3866650		4.701506
NC_000913	3866650	3866655		4.524378
NC_000913	3866655	3866660		4.519651
NC_000913	3866660	3866665		3.732936
NC_000913	3866665	3866670		3.152836
NC_000913	3866670	3866675		2.451326
NC_000913	3866675	3866680		2.185130
NC_000913	3866680	3866685		1.967500
NC_000913	3866685	3866690		1.941218
NC_000913	3866690	3866695		1.752302
NC_000913	3866695	3866700		1.691027
NC_000913	3866700	3866705		1.721508
NC_000913	3866705	3866710		1.832867
NC_000913	3866710	3866715		1.661466
NC_000913	3866715	3866720		1.552759
NC_000913	3866720	3866725		0.903922
NC_000913	3866725	3866730		0.667115
NC_000913	3866730	3866735		0.446149
NC_000913	3866735	3866740		0.331682
NC_000913	3866740	3866745		0.314907
NC_000913	3866745	3866750		0.287113
NC_000913	3866750	3866755		0.288579
NC_000913	3866755	3866760		0.291819
NC_000913	3866760	3866765		0.306230
NC_000913	3866765	3866770		0.355221
NC_000913	3866770	3866775		0.547026
NC_000913	3866775	3866780		0.387705
NC_000913	3866780	3866785		0.344820
NC_000913	3866785	3866790		0.329911
NC_000913	3866790	3866795		0.274105
NC_000913	3866795	3866800		0.198143
NC_000913	3866800	3866805		0.215628
NC_000913	3866805	3866810		0.179931
NC_000913	3866810	3866815		0.158681
NC_000913	3866815	3866820		0.151953
NC_000913	3866820	3866825		0.151470
NC_000913	3866825	3866830		0.158885
NC_000913	3866830	3866835		0.181620
NC_000913	3866835	3866840		0.165863
NC_000913	3866840	3866845		0.165718
NC_000913	3866845	3866850		0.198207
NC_000913	3866850	3866855		0.275948
NC_000913	3866855	3866860		0.377961
NC_000913	3866860	3866865		0.324771
NC_000913	3866865	3866870		0.285236
NC_000913	3866870	3866875		0.254367
NC_000913	3866875	3866880		0.274102
NC_000913	3866880	3866885		0.203387
NC_000913	3866885	3866890		0.191155
NC_000913	3866890	3866895		0.169268
NC_000913	3866895	3866900		0.218722
NC_000913	3866900	3866905		0.252854
NC_000913	3866905	3866910		0.243107
NC_000913	3866910	3866915		0.256161
NC_000913	3866915	3866920		0.291331
NC_000913	3866920	3866925		0.263702
NC_000913	3866925	3866930		0.271951
NC_000913	3866930	3866935		0.285984
NC_000913	3866935	3866940		0.330237
NC_000913	3866940	3866945		0.491337
NC_000913	3866945	3866950		0.587253
NC_000913	3866950	3866955		0.465865
NC_000913	3866955	3866960		0.542877
NC_000913	3866960	3866965		0.453313
NC_000913	3866965	3866970		0.412400
NC_000913	3866970	3866975		0.367253
NC_000913	3866975	3866980		0.242131
NC_000913	3866980	3866985		0.207402
NC_000913	3866985	3866990		0.103044
NC_000913	3866990	3866995		0.101796
NC_000913	3866995	3867000		0.105247
NC_000913	3867000	3867005		0.113791
NC_000913	3867005	3867010		0.092133
NC_000913	3867010	3867015		0.132294
NC_000913	3867015	3867020		0.090647
NC_000913	3867020	3867025		0.072600
NC_000913	3867025	3867030		0.043239
NC_000913	3867030	3867035		0.039014
NC_000913	3867035	3867040		0.038674
NC_000913	3867040	3867045		0.030183
NC_000913	3867045	3867050		0.031513
NC_000913	3867050	3867055		0.028343
NC_000913	3867055	3867060		0.061930
NC_000913	3867060	3867065		0.045858
NC_000913	3867065	3867070		0.116346
NC_000913	3867070	3867075		0.185534
NC_000913	3867075	3867080		0.281386
NC_000913	3867080	3867085		0.329051
NC_000913	3867085	3867090		0.398006
NC_000913	3867090	3867095		0.376459
NC_000913	3867095	3867100		0.378054
NC_000913	3867100	3867105		0.387098
NC_000913	3867105	3867110		0.490077
NC_000913	3867110	3867115		0.578674
NC_000913	3867115	3867120		0.562063
NC_000913	3867120	3867125		0.488304
NC_000913	3867125	3867130		0.434730
NC_000913	3867130	3867135		0.351979
NC_000913	3867135	3867140		0.297691
NC_000913	3867140	3867145		0.255914
NC_000913	3867145	3867150		0.200770
NC_000913	3867150	3867155		0.172860
NC_000913	3867155	3867160		0.178227
NC_000913	3867160	3867165		0.176606
NC_000913	3867165	3867170		0.162211
NC_000913	3867170	3867175		0.151148
NC_000913	3867175	3867180		0.142286
NC_000913	3867180	3867185		0.146034
NC_000913	3867185	3867190		0.148953
NC_000913	3867190	3867195		0.220071
NC_000913	3867195	3867200		0.202394
NC_000913	3867200	3867205		0.220749
NC_000913	3867205	3867210		0.274957
NC_000913	3867210	3867215		0.312284
NC_000913	3867215	3867220		0.329698
NC_000913	3867220	3867225		0.448240
NC_000913	3867225	3867230		0.452886
NC_000913	3867230	3867235		0.530020
NC_000913	3867235	3867240		0.474117
NC_000913	3867240	3867245		0.545609
NC_000913	3867245	3867250		0.491327
NC_000913	3867250	3867255		0.526397
NC_000913	3867255	3867260		0.510062
NC_000913	3867260	3867265		0.535842
NC_000913	3867265	3867270		0.554307
NC_000913	3867270	3867275		0.640190
NC_000913	3867275	3867280		0.780645
NC_000913	3867280	3867285		0.790005
NC_000913	3867285	3867290		0.996840
NC_000913	3867290	3867295		1.053909
NC_000913	3867295	3867300		0.919328
NC_000913	3867300	3867305		0.851423
NC_000913	3867305	3867310		0.815889
NC_000913	3867310	3867315		0.775749
NC_000913	3867315	3867320		0.469900
NC_000913	3867320	3867325		0.464845
NC_000913	3867325	3867330		0.451728
NC_000913	3867330	3867335		0.488508
NC_000913	3867335	3867340		0.499727
NC_000913	3867340	3867345		0.529155
NC_000913	3867345	3867350		0.517579
NC_000913	3867350	3867355		0.634979
NC_000913	3867355	3867360		0.305734
NC_000913	3867360	3867365		0.262711
NC_000913	3867365	3867370		0.108404
NC_000913	3867370	3867375		0.071660
NC_000913	3867375	3867380		0.054908
NC_000913	3867380	3867385		0.030737
NC_000913	3867385	3867390		0.012671
NC_000913	3867390	3867395		0.007259
NC_000913	3867395	3867400		0.004610
NC_000913	3867400	3867405		0.004543
NC_000913	3867405	3867410		0.004641
NC_000913	3867410	3867415		0.004751
NC_000913	3867415	3867420		0.004471
NC_000913	3867420	3867425		0.004047
NC_000913	3867425	3867430		0.005779
NC_000913	3867430	3867435		0.006210
NC_000913	3867435	3867440		0.006525
NC_000913	3867440	3867445		0.007057
NC_000913	3867445	3867450		0.006328
NC_000913	3867450	3867455		0.006232
NC_000913	3867455	3867460		0.005849
NC_000913	3867460	3867465		0.006117
NC_000913	3867465	3867470		0.007521
NC_000913	3867470	3867475		0.005551
NC_000913	3867475	3867480		0.004508
NC_000913	3867480	3867485		0.003565
NC_000913	3867485	3867490		0.003460
NC_000913	3867490	3867495		0.002976
NC_000913	3867495	3867500		0.005011
NC_000913	3867500	3867505		0.005104
NC_000913	3867505	3867510		0.005216
NC_000913	3867510	3867515		0.007716
NC_000913	3867515	3867520		0.008056
NC_000913	3867520	3867525		0.009250
NC_000913	3867525	3867530		0.011184
NC_000913	3867530	3867535		0.016548
NC_000913	3867535	3867540		0.029798
NC_000913	3867540	3867545		0.089798
NC_000913	3867545	3867550		0.181576
NC_000913	3867550	3867555		0.431803
NC_000913	3867555	3867560		0.839285
NC_000913	3867560	3867565		0.874731
NC_000913	3867565	3867570		0.898491
NC_000913	3867570	3867575		0.895324
NC_000913	3867575	3867580		0.876412
NC_000913	3867580	3867585		0.861861
NC_000913	3867585	3867590		0.647342
NC_000913	3867590	3867595		0.439484
NC_000913	3867595	3867600		0.199089
NC_000913	3867600	3867605		0.154204
NC_000913	3867605	3867610		0.148008
NC_000913	3867610	3867615		0.130524
NC_000913	3867615	3867620		0.118344
NC_000913	3867620	3867625		0.093265
NC_000913	3867625	3867630		0.076018
NC_000913	3867630	3867635		0.085827
NC_000913	3867635	3867640		0.080874
NC_000913	3867640	3867645		0.073675
NC_000913	3867645	3867650		0.074252
NC_000913	3867650	3867655		0.066190
NC_000913	3867655	3867660		0.080096
NC_000913	3867660	3867665		0.108785
NC_000913	3867665	3867670		0.129076
NC_000913	3867670	3867675		0.163312
NC_000913	3867675	3867680		0.180790
NC_000913	3867680	3867685		0.215207
NC_000913	3867685	3867690		0.272367
NC_000913	3867690	3867695		0.417720
NC_000913	3867695	3867700		0.466269
NC_000913	3867700	3867705		0.637407
NC_000913	3867705	3867710		0.605226
NC_000913	3867710	3867715		0.830014
NC_000913	3867715	3867720		0.836415
NC_000913	3867720	3867725		0.920733
NC_000913	3867725	3867730		0.988414
NC_000913	3867730	3867735		0.960858
NC_000913	3867735	3867740		1.001102
NC_000913	3867740	3867745		0.835686
NC_000913	3867745	3867750		0.831001
NC_000913	3867750	3867755		0.623535
NC_000913	3867755	3867760		0.529952
NC_000913	3867760	3867765		0.593928
NC_000913	3867765	3867770		0.623422
NC_000913	3867770	3867775		0.654330
NC_000913	3867775	3867780		0.627383
NC_000913	3867780	3867785		0.674371
NC_000913	3867785	3867790		0.832996
NC_000913	3867790	3867795		0.929915
NC_000913	3867795	3867800		1.049940
NC_000913	3867800	3867805		1.375683
NC_000913	3867805	3867810		1.153476
NC_000913	3867810	3867815		1.218558
NC_000913	3867815	3867820		1.207589
NC_000913	3867820	3867825		1.140169
NC_000913	3867825	3867830		0.904049
NC_000913	3867830	3867835		0.487624
NC_000913	3867835	3867840		0.317448
NC_000913	3867840	3867845		0.297944
NC_000913	3867845	3867850		0.291807
NC_000913	3867850	3867855		0.263573
NC_000913	3867855	3867860		0.251319
NC_000913	3867860	3867865		0.292351
NC_000913	3867865	3867870		0.234016
NC_000913	3867870	3867875		0.254210
NC_000913	3867875	3867880		0.170052
NC_000913	3867880	3867885		0.172238
NC_000913	3867885	3867890		0.174392
NC_000913	3867890	3867895		0.158094
NC_000913	3867895	3867900		0.157874
NC_000913	3867900	3867905		0.215975
NC_000913	3867905	3867910		0.219698
NC_000913	3867910	3867915		0.554333
NC_000913	3867915	3867920		0.396880
NC_000913	3867920	3867925		0.290108
NC_000913	3867925	3867930		0.252937
NC_000913	3867930	3867935		0.248249
NC_000913	3867935	3867940		0.198199
NC_000913	3867940	3867945		0.201426
NC_000913	3867945	3867950		0.155628
NC_000913	3867950	3867955		0.135379
NC_000913	3867955	3867960		0.153516
NC_000913	3867960	3867965		0.140781
NC_000913	3867965	3867970		0.108383
NC_000913	3867970	3867975		0.096574
NC_000913	3867975	3867980		0.104746
NC_000913	3867980	3867985		0.102358
NC_000913	3867985	3867990		0.103644
NC_000913	3867990	3867995		0.096468
NC_000913	3867995	3868000		0.088675
NC_000913	3868000	3868005		0.088281
NC_000913	3868005	3868010		0.083980
NC_000913	3868010	3868015		0.102334
NC_000913	3868015	3868020		0.117753
NC_000913	3868020	3868025		0.101784
NC_000913	3868025	3868030		0.115039
NC_000913	3868030	3868035		0.246164
NC_000913	3868035	3868040		0.238623
NC_000913	3868040	3868045		0.226319
NC_000913	3868045	3868050		0.242237
NC_000913	3868050	3868055		0.352451
NC_000913	3868055	3868060		0.357013
NC_000913	3868060	3868065		0.362480
NC_000913	3868065	3868070		0.237018
NC_000913	3868070	3868075		0.277959
NC_000913	3868075	3868080		0.264493
NC_000913	3868080	3868085		0.208576
NC_000913	3868085	3868090		0.125492
NC_000913	3868090	3868095		0.131559
NC_000913	3868095	3868100		0.132059
NC_000913	3868100	3868105		0.128140
NC_000913	3868105	3868110		0.155826
NC_000913	3868110	3868115		0.193003
NC_000913	3868115	3868120		0.184008
NC_000913	3868120	3868125		0.203425
NC_000913	3868125	3868130		0.165165
NC_000913	3868130	3868135		0.176469
NC_000913	3868135	3868140		0.199381
NC_000913	3868140	3868145		0.176754
NC_000913	3868145	3868150		0.165196
NC_000913	3868150	3868155		0.209864
NC_000913	3868155	3868160		0.173161
NC_000913	3868160	3868165		0.154547
NC_000913	3868165	3868170		0.135605
NC_000913	3868170	3868175		0.132990
NC_000913	3868175	3868180		0.081266
NC_000913	3868180	3868185		0.025144
NC_000913	3868185	3868190		0.023821
NC_000913	3868190	3868195		0.021440
NC_000913	3868195	3868200		0.022396
NC_000913	3868200	3868205		0.021035
NC_000913	3868205	3868210		0.025515
NC_000913	3868210	3868215		0.050103
NC_000913	3868215	3868220		0.188868
NC_000913	3868220	3868225		0.281664
NC_000913	3868225	3868230		0.245044
NC_000913	3868230	3868235		0.212805
NC_000913	3868235	3868240		0.205196
NC_000913	3868240	3868245		0.221223
NC_000913	3868245	3868250		0.228823
NC_000913	3868250	3868255		0.258291
NC_000913	3868255	3868260		0.253975
NC_000913	3868260	3868265		0.283263
NC_000913	3868265	3868270		0.553031
NC_000913	3868270	3868275		0.830275
NC_000913	3868275	3868280		1.061517
NC_000913	3868280	3868285		1.210881
NC_000913	3868285	3868290		1.507206
NC_000913	3868290	3868295		1.370226
NC_000913	3868295	3868300		1.057696
NC_000913	3868300	3868305		0.912214
NC_000913	3868305	3868310		0.894116
NC_000913	3868310	3868315		0.889724
NC_000913	3868315	3868320		0.908270
NC_000913	3868320	3868325		0.931319
NC_000913	3868325	3868330		1.144743
NC_000913	3868330	3868335		2.547123
NC_000913	3868335	3868340		3.251140
NC_000913	3868340	3868345		3.199376
NC_000913	3868345	3868350		3.490142
NC_000913	3868350	3868355		3.798310
NC_000913	3868355	3868360		3.815881
NC_000913	3868360	3868365		2.365959
NC_000913	3868365	3868370		1.202649
NC_000913	3868370	3868375		0.554470
NC_000913	3868375	3868380		0.574064
NC_000913	3868380	3868385		0.456810
NC_000913	3868385	3868390		0.322984
NC_000913	3868390	3868395		0.271143
NC_000913	3868395	3868400		0.252280
NC_000913	3868400	3868405		0.203428
NC_000913	3868405	3868410		0.189039
NC_000913	3868410	3868415		0.181301
NC_000913	3868415	3868420		0.183449
NC_000913	3868420	3868425		0.197519
NC_000913	3868425	3868430		0.261958
NC_000913	3868430	3868435		0.287069
NC_000913	3868435	3868440		0.356707
NC_000913	3868440	3868445		0.512794
NC_000913	3868445	3868450		0.642467
NC_000913	3868450	3868455		0.703358
NC_000913	3868455	3868460		0.775852
NC_000913	3868460	3868465		0.982950
NC_000913	3868465	3868470		1.111232
NC_000913	3868470	3868475		0.998380
NC_000913	3868475	3868480		0.955900
NC_000913	3868480	3868485		0.905922
NC_000913	3868485	3868490		0.894503
NC_000913	3868490	3868495		0.848407
NC_000913	3868495	3868500		0.861283
NC_000913	3868500	3868505		0.885031
NC_000913	3868505	3868510		0.861463
NC_000913	3868510	3868515		0.767485
NC_000913	3868515	3868520		0.685003
NC_000913	3868520	3868525		0.560524
NC_000913	3868525	3868530		0.430690
NC_000913	3868530	3868535		0.354332
NC_000913	3868535	3868540		0.284539
NC_000913	3868540	3868545		0.258696
NC_000913	3868545	3868550		0.272738
NC_000913	3868550	3868555		0.273960
NC_000913	3868555	3868560		0.302800
NC_000913	3868560	3868565		0.373331
NC_000913	3868565	3868570		0.439088
NC_000913	3868570	3868575		0.383246
NC_000913	3868575	3868580		0.265668
NC_000913	3868580	3868585		0.173514
NC_000913	3868585	3868590		0.157409
NC_000913	3868590	3868595		0.144834
NC_000913	3868595	3868600		0.116526
NC_000913	3868600	3868605		0.112187
NC_000913	3868605	3868610		0.121127
NC_000913	3868610	3868615		0.142922
NC_000913	3868615	3868620		0.122557
NC_000913	3868620	3868625		0.157167
NC_000913	3868625	3868630		0.159584
NC_000913	3868630	3868635		0.129707
NC_000913	3868635	3868640		0.137830
NC_000913	3868640	3868645		0.147194
NC_000913	3868645	3868650		0.172054
NC_000913	3868650	3868655		0.182636
NC_000913	3868655	3868660		0.156755
NC_000913	3868660	3868665		0.192900
NC_000913	3868665	3868670		0.192867
NC_000913	3868670	3868675		0.230610
NC_000913	3868675	3868680		0.342077
NC_000913	3868680	3868685		0.230714
NC_000913	3868685	3868690		0.203564
NC_000913	3868690	3868695		0.196393
NC_000913	3868695	3868700		0.223265
NC_000913	3868700	3868705		0.206681
NC_000913	3868705	3868710		0.230732
NC_000913	3868710	3868715		0.286294
NC_000913	3868715	3868720		0.260496
NC_000913	3868720	3868725		0.285089
NC_000913	3868725	3868730		0.290956
NC_000913	3868730	3868735		0.285092
NC_000913	3868735	3868740		0.294105
NC_000913	3868740	3868745		0.240299
NC_000913	3868745	3868750		0.169777
NC_000913	3868750	3868755		0.144569
NC_000913	3868755	3868760		0.128354
NC_000913	3868760	3868765		0.110447
NC_000913	3868765	3868770		0.078664
NC_000913	3868770	3868775		0.072798
NC_000913	3868775	3868780		0.054689
NC_000913	3868780	3868785		0.058915
NC_000913	3868785	3868790		0.067325
NC_000913	3868790	3868795		0.058715
NC_000913	3868795	3868800		0.052849
NC_000913	3868800	3868805		0.062059
NC_000913	3868805	3868810		0.070132
NC_000913	3868810	3868815		0.077301
NC_000913	3868815	3868820		0.085959
NC_000913	3868820	3868825		0.102806
NC_000913	3868825	3868830		0.126984
NC_000913	3868830	3868835		0.111642
NC_000913	3868835	3868840		0.210284
NC_000913	3868840	3868845		0.214719
NC_000913	3868845	3868850		0.271079
NC_000913	3868850	3868855		0.179491
NC_000913	3868855	3868860		0.204932
NC_000913	3868860	3868865		0.256642
NC_000913	3868865	3868870		0.260469
NC_000913	3868870	3868875		0.296964
NC_000913	3868875	3868880		0.327645
NC_000913	3868880	3868885		0.306211
NC_000913	3868885	3868890		0.338291
NC_000913	3868890	3868895		0.212090
NC_000913	3868895	3868900		0.241487
NC_000913	3868900	3868905		0.243403
NC_000913	3868905	3868910		0.251536
NC_000913	3868910	3868915		0.260878
NC_000913	3868915	3868920		0.265961
NC_000913	3868920	3868925		0.290293
NC_000913	3868925	3868930		0.434575
NC_000913	3868930	3868935		0.498122
NC_000913	3868935	3868940		0.878813
NC_000913	3868940	3868945		1.405498
NC_000913	3868945	3868950		1.485859
NC_000913	3868950	3868955		1.624816
NC_000913	3868955	3868960		1.622487
NC_000913	3868960	3868965		1.847142
NC_000913	3868965	3868970		1.820376
NC_000913	3868970	3868975		1.947564
NC_000913	3868975	3868980		3.048702
NC_000913	3868980	3868985		3.448474
NC_000913	3868985	3868990		3.572963
NC_000913	3868990	3868995		3.943970
NC_000913	3868995	3869000		6.039091
NC_000913	3869000	3869005		6.804305
NC_000913	3869005	3869010		7.368623
NC_000913	3869010	3869015		7.313798
NC_000913	3869015	3869020		7.968304
NC_000913	3869020	3869025		7.343775
NC_000913	3869025	3869030		7.205875
NC_000913	3869030	3869035		7.156770
NC_000913	3869035	3869040		7.280719
NC_000913	3869040	3869045		6.356242
NC_000913	3869045	3869050		5.356277
NC_000913	3869050	3869055		4.849620
NC_000913	3869055	3869060		4.430862
NC_000913	3869060	3869065		4.524660
NC_000913	3869065	3869070		3.460852
NC_000913	3869070	3869075		2.611060
NC_000913	3869075	3869080		2.303671
NC_000913	3869080	3869085		1.966506
NC_000913	3869085	3869090		1.863124
NC_000913	3869090	3869095		1.620064
NC_000913	3869095	3869100		1.582117
NC_000913	3869100	3869105		1.498064
NC_000913	3869105	3869110		1.541928
NC_000913	3869110	3869115		1.666806
NC_000913	3869115	3869120		1.556158
NC_000913	3869120	3869125		1.523974
NC_000913	3869125	3869130		1.351346
NC_000913	3869130	3869135		1.243946
NC_000913	3869135	3869140		0.852352
NC_000913	3869140	3869145		0.506847
NC_000913	3869145	3869150		0.272495
NC_000913	3869150	3869155		0.224527
NC_000913	3869155	3869160		0.233725
NC_000913	3869160	3869165		0.269604
NC_000913	3869165	3869170		0.269297
NC_000913	3869170	3869175		0.278003
NC_000913	3869175	3869180		0.246889
NC_000913	3869180	3869185		0.309601
NC_000913	3869185	3869190		0.328780
NC_000913	3869190	3869195		0.309966
NC_000913	3869195	3869200		0.349468
NC_000913	3869200	3869205		0.341522
NC_000913	3869205	3869210		0.325675
NC_000913	3869210	3869215		0.349569
NC_000913	3869215	3869220		0.375365
NC_000913	3869220	3869225		0.404991
NC_000913	3869225	3869230		0.434866
NC_000913	3869230	3869235		0.606634
NC_000913	3869235	3869240		0.678181
NC_000913	3869240	3869245		0.702930
NC_000913	3869245	3869250		0.800708
NC_000913	3869250	3869255		0.793381
NC_000913	3869255	3869260		0.820500
NC_000913	3869260	3869265		0.784658
NC_000913	3869265	3869270		0.943434
NC_000913	3869270	3869275		0.687029
NC_000913	3869275	3869280		0.583968
NC_000913	3869280	3869285		0.547663
NC_000913	3869285	3869290		0.538241
NC_000913	3869290	3869295		0.551967
NC_000913	3869295	3869300		0.383065
NC_000913	3869300	3869305		0.381292
NC_000913	3869305	3869310		0.365882
NC_000913	3869310	3869315		0.417798
NC_000913	3869315	3869320		0.544970
NC_000913	3869320	3869325		0.720568
NC_000913	3869325	3869330		0.575333
NC_000913	3869330	3869335		0.845693
NC_000913	3869335	3869340		0.867854
NC_000913	3869340	3869345		1.384153
NC_000913	3869345	3869350		1.187534
NC_000913	3869350	3869355		1.082353
NC_000913	3869355	3869360		1.127802
NC_000913	3869360	3869365		1.483175
NC_000913	3869365	3869370		0.970848
NC_000913	3869370	3869375		0.629063
NC_000913	3869375	3869380		0.569946
NC_000913	3869380	3869385		0.282858
NC_000913	3869385	3869390		0.276241
NC_000913	3869390	3869395		0.177957
NC_000913	3869395	3869400		0.139717
NC_000913	3869400	3869405		0.149862
NC_000913	3869405	3869410		0.193415
NC_000913	3869410	3869415		0.165621
NC_000913	3869415	3869420		0.159890
NC_000913	3869420	3869425		0.146522
NC_000913	3869425	3869430		0.163222
NC_000913	3869430	3869435		0.187829
NC_000913	3869435	3869440		0.256649
NC_000913	3869440	3869445		0.236039
NC_000913	3869445	3869450		0.284420
NC_000913	3869450	3869455		0.295005
NC_000913	3869455	3869460		0.323561
NC_000913	3869460	3869465		0.397652
NC_000913	3869465	3869470		0.366888
NC_000913	3869470	3869475		0.348556
NC_000913	3869475	3869480		0.407164
NC_000913	3869480	3869485		0.468663
NC_000913	3869485	3869490		0.497019
NC_000913	3869490	3869495		0.498058
NC_000913	3869495	3869500		0.454695
NC_000913	3869500	3869505		0.511277
NC_000913	3869505	3869510		0.330075
NC_000913	3869510	3869515		0.290729
NC_000913	3869515	3869520		0.275341
NC_000913	3869520	3869525		0.274141
NC_000913	3869525	3869530		0.232664
NC_000913	3869530	3869535		0.237924
NC_000913	3869535	3869540		0.254193
NC_000913	3869540	3869545		0.282594
NC_000913	3869545	3869550		0.289496
NC_000913	3869550	3869555		0.444300
NC_000913	3869555	3869560		0.281439
NC_000913	3869560	3869565		0.323374
NC_000913	3869565	3869570		0.312959
NC_000913	3869570	3869575		0.298633
NC_000913	3869575	3869580		0.281143
NC_000913	3869580	3869585		0.183784
NC_000913	3869585	3869590		0.280720
NC_000913	3869590	3869595		0.244913
NC_000913	3869595	3869600		0.164999
NC_000913	3869600	3869605		0.173397
NC_000913	3869605	3869610		0.166152
NC_000913	3869610	3869615		0.154715
NC_000913	3869615	3869620		0.133118
NC_000913	3869620	3869625		0.111354
NC_000913	3869625	3869630		0.094174
NC_000913	3869630	3869635		0.085843
NC_000913	3869635	3869640		0.096514
NC_000913	3869640	3869645		0.122033
NC_000913	3869645	3869650		0.147528
NC_000913	3869650	3869655		0.125702
NC_000913	3869655	3869660		0.160952
NC_000913	3869660	3869665		0.320534
NC_000913	3869665	3869670		0.288418
NC_000913	3869670	3869675		0.172042
NC_000913	3869675	3869680		0.174333
NC_000913	3869680	3869685		0.144255
NC_000913	3869685	3869690		0.126925
NC_000913	3869690	3869695		0.052086
NC_000913	3869695	3869700		0.033397
NC_000913	3869700	3869705		0.020068
NC_000913	3869705	3869710		0.029575
NC_000913	3869710	3869715		0.037435
NC_000913	3869715	3869720		0.040937
NC_000913	3869720	3869725		0.044797
NC_000913	3869725	3869730		0.059862
NC_000913	3869730	3869735		0.050393
NC_000913	3869735	3869740		0.018588
NC_000913	3869740	3869745		0.013194
NC_000913	3869745	3869750		0.014721
NC_000913	3869750	3869755		0.012913
NC_000913	3869755	3869760		0.013022
NC_000913	3869760	3869765		0.010947
NC_000913	3869765	3869770		0.019160
NC_000913	3869770	3869775		0.067467
NC_000913	3869775	3869780		0.056389
NC_000913	3869780	3869785		0.117400
NC_000913	3869785	3869790		0.127163
NC_000913	3869790	3869795		0.123732
NC_000913	3869795	3869800		0.147271
NC_000913	3869800	3869805		0.143858
NC_000913	3869805	3869810		0.163192
NC_000913	3869810	3869815		0.334868
NC_000913	3869815	3869820		0.189633
NC_000913	3869820	3869825		0.166019
NC_000913	3869825	3869830		0.164003
NC_000913	3869830	3869835		0.112623
NC_000913	3869835	3869840		0.122828
NC_000913	3869840	3869845		0.122349
NC_000913	3869845	3869850		0.123916
NC_000913	3869850	3869855		0.122527
NC_000913	3869855	3869860		0.121659
NC_000913	3869860	3869865		0.138584
NC_000913	3869865	3869870		0.202911
NC_000913	3869870	3869875		0.266780
NC_000913	3869875	3869880		0.246682
NC_000913	3869880	3869885		0.317487
NC_000913	3869885	3869890		0.583506
NC_000913	3869890	3869895		0.625961
NC_000913	3869895	3869900		0.543440
NC_000913	3869900	3869905		0.583857
NC_000913	3869905	3869910		0.535125
NC_000913	3869910	3869915		0.561005
NC_000913	3869915	3869920		0.568929
NC_000913	3869920	3869925		0.581420
NC_000913	3869925	3869930		0.618164
NC_000913	3869930	3869935		0.682176
NC_000913	3869935	3869940		0.821201
NC_000913	3869940	3869945		1.001177
NC_000913	3869945	3869950		1.341965
NC_000913	3869950	3869955		2.102381
NC_000913	3869955	3869960		3.249394
NC_000913	3869960	3869965		5.558399
NC_000913	3869965	3869970		6.580701
NC_000913	3869970	3869975		9.428349
NC_000913	3869975	3869980		9.642904
NC_000913	3869980	3869985		10.282108
NC_000913	3869985	3869990		7.930266
NC_000913	3869990	3869995		7.848644
NC_000913	3869995	3870000		5.610468
NC_000913	3870000	3870005		5.460175
NC_000913	3870005	3870010		5.269132
NC_000913	3870010	3870015		4.824623
NC_000913	3870015	3870020		4.158895
NC_000913	3870020	3870025		3.405464
NC_000913	3870025	3870030		3.362774
NC_000913	3870030	3870035		2.987409
NC_000913	3870035	3870040		2.151697
NC_000913	3870040	3870045		1.575636
NC_000913	3870045	3870050		1.530966
NC_000913	3870050	3870055		1.280368
NC_000913	3870055	3870060		1.222223
NC_000913	3870060	3870065		0.938332
NC_000913	3870065	3870070		0.781725
NC_000913	3870070	3870075		0.836243
NC_000913	3870075	3870080		0.868297
NC_000913	3870080	3870085		0.793643
NC_000913	3870085	3870090		0.743576
NC_000913	3870090	3870095		0.718057
NC_000913	3870095	3870100		0.671649
NC_000913	3870100	3870105		0.623127
NC_000913	3870105	3870110		0.600103
NC_000913	3870110	3870115		0.626230
NC_000913	3870115	3870120		0.491265
NC_000913	3870120	3870125		0.473844
NC_000913	3870125	3870130		0.471657
NC_000913	3870130	3870135		0.446459
NC_000913	3870135	3870140		0.416956
NC_000913	3870140	3870145		0.420933
NC_000913	3870145	3870150		0.398144
NC_000913	3870150	3870155		0.429961
NC_000913	3870155	3870160		0.457340
NC_000913	3870160	3870165		0.414111
NC_000913	3870165	3870170		0.444040
NC_000913	3870170	3870175		0.526344
NC_000913	3870175	3870180		0.553380
NC_000913	3870180	3870185		0.478158
NC_000913	3870185	3870190		0.468128
NC_000913	3870190	3870195		0.505068
NC_000913	3870195	3870200		0.427469
NC_000913	3870200	3870205		0.340836
NC_000913	3870205	3870210		0.357081
NC_000913	3870210	3870215		0.388749
NC_000913	3870215	3870220		0.403260
NC_000913	3870220	3870225		0.392447
NC_000913	3870225	3870230		0.353082
NC_000913	3870230	3870235		0.362445
NC_000913	3870235	3870240		0.381957
NC_000913	3870240	3870245		0.389660
NC_000913	3870245	3870250		0.434427
NC_000913	3870250	3870255		0.396615
NC_000913	3870255	3870260		0.328253
NC_000913	3870260	3870265		0.242062
NC_000913	3870265	3870270		0.267342
NC_000913	3870270	3870275		0.273667
NC_000913	3870275	3870280		0.265310
NC_000913	3870280	3870285		0.258822
NC_000913	3870285	3870290		0.253360
NC_000913	3870290	3870295		0.227908
NC_000913	3870295	3870300		0.183075
NC_000913	3870300	3870305		0.142765
NC_000913	3870305	3870310		0.111406
NC_000913	3870310	3870315		0.083768
NC_000913	3870315	3870320		0.082572
NC_000913	3870320	3870325		0.085925
NC_000913	3870325	3870330		0.098905
NC_000913	3870330	3870335		0.110480
NC_000913	3870335	3870340		0.174379
NC_000913	3870340	3870345		0.155642
NC_000913	3870345	3870350		0.177695
NC_000913	3870350	3870355		0.218436
NC_000913	3870355	3870360		0.291735
NC_000913	3870360	3870365		0.253232
NC_000913	3870365	3870370		0.257030
NC_000913	3870370	3870375		0.268174
NC_000913	3870375	3870380		0.274433
NC_000913	3870380	3870385		0.269253
NC_000913	3870385	3870390		0.408590
NC_000913	3870390	3870395		0.576693
NC_000913	3870395	3870400		0.514861
NC_000913	3870400	3870405		0.513073
NC_000913	3870405	3870410		0.486150
NC_000913	3870410	3870415		0.546633
NC_000913	3870415	3870420		0.402337
NC_000913	3870420	3870425		0.375299
NC_000913	3870425	3870430		0.361703
NC_000913	3870430	3870435		0.398580
NC_000913	3870435	3870440		0.310173
NC_000913	3870440	3870445		0.104319
NC_000913	3870445	3870450		0.109412
NC_000913	3870450	3870455		0.143025
NC_000913	3870455	3870460		0.123031
NC_000913	3870460	3870465		0.111421
NC_000913	3870465	3870470		0.136047
NC_000913	3870470	3870475		0.158187
NC_000913	3870475	3870480		0.159501
NC_000913	3870480	3870485		0.138803
NC_000913	3870485	3870490		0.140998
NC_000913	3870490	3870495		0.093289
NC_000913	3870495	3870500		0.135250
NC_000913	3870500	3870505		0.132147
NC_000913	3870505	3870510		0.137664
NC_000913	3870510	3870515		0.301028
NC_000913	3870515	3870520		0.329268
NC_000913	3870520	3870525		0.313158
NC_000913	3870525	3870530		0.339094
NC_000913	3870530	3870535		0.277693
NC_000913	3870535	3870540		0.339727
NC_000913	3870540	3870545		0.342984
NC_000913	3870545	3870550		0.349736
NC_000913	3870550	3870555		0.373766
NC_000913	3870555	3870560		0.395504
NC_000913	3870560	3870565		0.386098
NC_000913	3870565	3870570		0.344687
NC_000913	3870570	3870575		0.304179
NC_000913	3870575	3870580		0.303409
NC_000913	3870580	3870585		0.289977
NC_000913	3870585	3870590		0.309380
NC_000913	3870590	3870595		0.312177
NC_000913	3870595	3870600		0.266252
NC_000913	3870600	3870605		0.385540
NC_000913	3870605	3870610		0.475025
NC_000913	3870610	3870615		0.468078
NC_000913	3870615	3870620		0.452293
NC_000913	3870620	3870625		0.364955
NC_000913	3870625	3870630		0.332945
NC_000913	3870630	3870635		0.317249
NC_000913	3870635	3870640		0.301447
NC_000913	3870640	3870645		0.297619
NC_000913	3870645	3870650		0.344566
NC_000913	3870650	3870655		0.349944
NC_000913	3870655	3870660		0.377307
NC_000913	3870660	3870665		0.358580
NC_000913	3870665	3870670		0.459076
NC_000913	3870670	3870675		0.349504
NC_000913	3870675	3870680		0.327231
NC_000913	3870680	3870685		0.299023
NC_000913	3870685	3870690		0.410546
NC_000913	3870690	3870695		0.384148
NC_000913	3870695	3870700		0.406464
NC_000913	3870700	3870705		0.424049
NC_000913	3870705	3870710		0.509435
NC_000913	3870710	3870715		1.029997
NC_000913	3870715	3870720		1.199100
NC_000913	3870720	3870725		1.048419
NC_000913	3870725	3870730		1.135059
NC_000913	3870730	3870735		0.888654
NC_000913	3870735	3870740		0.802670
NC_000913	3870740	3870745		0.705838
NC_000913	3870745	3870750		0.463894
NC_000913	3870750	3870755		0.360262
NC_000913	3870755	3870760		0.357081
NC_000913	3870760	3870765		0.374962
NC_000913	3870765	3870770		0.317686
NC_000913	3870770	3870775		0.312591
NC_000913	3870775	3870780		0.262264
NC_000913	3870780	3870785		0.270393
NC_000913	3870785	3870790		0.270232
NC_000913	3870790	3870795		0.236336
NC_000913	3870795	3870800		0.277073
NC_000913	3870800	3870805		0.294329
NC_000913	3870805	3870810		0.309852
NC_000913	3870810	3870815		0.344416
NC_000913	3870815	3870820		0.385897
NC_000913	3870820	3870825		0.338773
NC_000913	3870825	3870830		0.318076
NC_000913	3870830	3870835		0.277221
NC_000913	3870835	3870840		0.287484
NC_000913	3870840	3870845		0.285750
NC_000913	3870845	3870850		0.293805
NC_000913	3870850	3870855		0.333851
NC_000913	3870855	3870860		0.298181
NC_000913	3870860	3870865		0.397672
NC_000913	3870865	3870870		0.365622
NC_000913	3870870	3870875		0.320682
NC_000913	3870875	3870880		0.376535
NC_000913	3870880	3870885		0.405262
NC_000913	3870885	3870890		0.361105
NC_000913	3870890	3870895		0.316924
NC_000913	3870895	3870900		0.349798
NC_000913	3870900	3870905		0.337241
NC_000913	3870905	3870910		0.309038
NC_000913	3870910	3870915		0.357160
NC_000913	3870915	3870920		0.312626
NC_000913	3870920	3870925		0.335802
NC_000913	3870925	3870930		0.375306
NC_000913	3870930	3870935		0.563195
NC_000913	3870935	3870940		0.519700
NC_000913	3870940	3870945		0.431024
NC_000913	3870945	3870950		0.437176
NC_000913	3870950	3870955		0.442090
NC_000913	3870955	3870960		0.589406
NC_000913	3870960	3870965		0.561693
NC_000913	3870965	3870970		0.553705
NC_000913	3870970	3870975		0.564038
NC_000913	3870975	3870980		0.508756
NC_000913	3870980	3870985		0.512923
NC_000913	3870985	3870990		0.518159
NC_000913	3870990	3870995		0.655479
NC_000913	3870995	3871000		0.474331
NC_000913	3871000	3871005		0.549099
NC_000913	3871005	3871010		0.420488
NC_000913	3871010	3871015		0.466924
NC_000913	3871015	3871020		0.491206
NC_000913	3871020	3871025		0.605902
NC_000913	3871025	3871030		0.665547
NC_000913	3871030	3871035		0.682412
NC_000913	3871035	3871040		0.704140
NC_000913	3871040	3871045		0.602782
NC_000913	3871045	3871050		0.567913
NC_000913	3871050	3871055		0.525950
NC_000913	3871055	3871060		0.473817
NC_000913	3871060	3871065		0.435078
NC_000913	3871065	3871070		0.413404
NC_000913	3871070	3871075		0.446818
NC_000913	3871075	3871080		0.508514
NC_000913	3871080	3871085		0.402655
NC_000913	3871085	3871090		0.352864
NC_000913	3871090	3871095		0.394743
NC_000913	3871095	3871100		0.436631
NC_000913	3871100	3871105		0.462354
NC_000913	3871105	3871110		0.446530
NC_000913	3871110	3871115		0.364207
NC_000913	3871115	3871120		0.343573
NC_000913	3871120	3871125		0.323498
NC_000913	3871125	3871130		0.258864
NC_000913	3871130	3871135		0.060119
NC_000913	3871135	3871140		0.034132
NC_000913	3871140	3871145		0.044426
NC_000913	3871145	3871150		0.049582
NC_000913	3871150	3871155		0.052374
NC_000913	3871155	3871160		0.048039
NC_000913	3871160	3871165		0.160615
NC_000913	3871165	3871170		0.238943
NC_000913	3871170	3871175		0.328526
NC_000913	3871175	3871180		0.484735
NC_000913	3871180	3871185		0.715712
NC_000913	3871185	3871190		1.048963
NC_000913	3871190	3871195		0.616013
NC_000913	3871195	3871200		0.525175
NC_000913	3871200	3871205		0.545502
NC_000913	3871205	3871210		0.522540
NC_000913	3871210	3871215		0.591311
NC_000913	3871215	3871220		0.709794
NC_000913	3871220	3871225		0.732691
NC_000913	3871225	3871230		0.647936
NC_000913	3871230	3871235		0.477797
NC_000913	3871235	3871240		0.331858
NC_000913	3871240	3871245		0.215534
NC_000913	3871245	3871250		0.126280
NC_000913	3871250	3871255		0.096361
NC_000913	3871255	3871260		0.090876
NC_000913	3871260	3871265		0.092280
NC_000913	3871265	3871270		0.089631
NC_000913	3871270	3871275		0.087024
NC_000913	3871275	3871280		0.092070
NC_000913	3871280	3871285		0.136886
NC_000913	3871285	3871290		0.120920
NC_000913	3871290	3871295		0.176781
NC_000913	3871295	3871300		0.293474
NC_000913	3871300	3871305		0.210849
NC_000913	3871305	3871310		0.182419
NC_000913	3871310	3871315		0.165970
NC_000913	3871315	3871320		0.143981
NC_000913	3871320	3871325		0.143462
NC_000913	3871325	3871330		0.094195
NC_000913	3871330	3871335		0.098199
NC_000913	3871335	3871340		0.122549
NC_000913	3871340	3871345		0.165582
NC_000913	3871345	3871350		0.203260
NC_000913	3871350	3871355		0.200161
NC_000913	3871355	3871360		0.273053
NC_000913	3871360	3871365		0.171857
NC_000913	3871365	3871370		0.180540
NC_000913	3871370	3871375		0.208891
NC_000913	3871375	3871380		0.163437
NC_000913	3871380	3871385		0.176388
NC_000913	3871385	3871390		0.148790
NC_000913	3871390	3871395		0.197829
NC_000913	3871395	3871400		0.519681
NC_000913	3871400	3871405		0.579319
NC_000913	3871405	3871410		0.674867
NC_000913	3871410	3871415		0.735175
NC_000913	3871415	3871420		0.541599
NC_000913	3871420	3871425		0.740952
NC_000913	3871425	3871430		0.721793
NC_000913	3871430	3871435		0.660058
NC_000913	3871435	3871440		0.557695
NC_000913	3871440	3871445		0.584476
NC_000913	3871445	3871450		0.693425
NC_000913	3871450	3871455		0.693650
NC_000913	3871455	3871460		0.766274
NC_000913	3871460	3871465		0.795724
NC_000913	3871465	3871470		1.029200
NC_000913	3871470	3871475		1.040073
NC_000913	3871475	3871480		0.729894
NC_000913	3871480	3871485		0.737591
NC_000913	3871485	3871490		0.840655
NC_000913	3871490	3871495		0.664749
NC_000913	3871495	3871500		0.569392
NC_000913	3871500	3871505		0.351003
NC_000913	3871505	3871510		0.331376
NC_000913	3871510	3871515		0.335459
NC_000913	3871515	3871520		0.303434
NC_000913	3871520	3871525		0.315464
NC_000913	3871525	3871530		0.302221
NC_000913	3871530	3871535		0.290159
NC_000913	3871535	3871540		0.263413
NC_000913	3871540	3871545		0.272813
NC_000913	3871545	3871550		0.180106
NC_000913	3871550	3871555		0.165457
NC_000913	3871555	3871560		0.147454
NC_000913	3871560	3871565		0.156264
NC_000913	3871565	3871570		0.148311
NC_000913	3871570	3871575		0.142899
NC_000913	3871575	3871580		0.156698
NC_000913	3871580	3871585		0.182143
NC_000913	3871585	3871590		0.166163
NC_000913	3871590	3871595		0.177904
NC_000913	3871595	3871600		0.171191
NC_000913	3871600	3871605		0.116758
NC_000913	3871605	3871610		0.076737
NC_000913	3871610	3871615		0.027189
NC_000913	3871615	3871620		0.028938
NC_000913	3871620	3871625		0.027682
NC_000913	3871625	3871630		0.027259
NC_000913	3871630	3871635		0.026278
NC_000913	3871635	3871640		0.025949
NC_000913	3871640	3871645		0.026548
NC_000913	3871645	3871650		0.046390
NC_000913	3871650	3871655		0.166008
NC_000913	3871655	3871660		0.150350
NC_000913	3871660	3871665		0.101125
NC_000913	3871665	3871670		0.148115
NC_000913	3871670	3871675		0.124860
NC_000913	3871675	3871680		0.026737
NC_000913	3871680	3871685		0.022843
NC_000913	3871685	3871690		0.016690
NC_000913	3871690	3871695		0.009263
NC_000913	3871695	3871700		0.008669
NC_000913	3871700	3871705		0.009112
NC_000913	3871705	3871710		0.009517
NC_000913	3871710	3871715		0.014170
NC_000913	3871715	3871720		0.081932
NC_000913	3871720	3871725		0.120208
NC_000913	3871725	3871730		0.234027
NC_000913	3871730	3871735		0.114908
NC_000913	3871735	3871740		0.079460
NC_000913	3871740	3871745		0.096707
NC_000913	3871745	3871750		0.067256
NC_000913	3871750	3871755		0.086147
NC_000913	3871755	3871760		0.073882
NC_000913	3871760	3871765		0.097408
NC_000913	3871765	3871770		0.107565
NC_000913	3871770	3871775		0.129830
NC_000913	3871775	3871780		0.144723
NC_000913	3871780	3871785		0.148952
NC_000913	3871785	3871790		0.156682
NC_000913	3871790	3871795		0.185678
NC_000913	3871795	3871800		0.234649
NC_000913	3871800	3871805		0.354558
NC_000913	3871805	3871810		0.381629
NC_000913	3871810	3871815		0.173786
NC_000913	3871815	3871820		0.194677
NC_000913	3871820	3871825		0.237970
NC_000913	3871825	3871830		0.208572
NC_000913	3871830	3871835		0.193866
NC_000913	3871835	3871840		0.168742
NC_000913	3871840	3871845		0.177282
NC_000913	3871845	3871850		0.214176
NC_000913	3871850	3871855		0.274123
NC_000913	3871855	3871860		0.370631
NC_000913	3871860	3871865		0.409188
NC_000913	3871865	3871870		0.500738
NC_000913	3871870	3871875		0.547380
NC_000913	3871875	3871880		0.434953
NC_000913	3871880	3871885		0.206064
NC_000913	3871885	3871890		0.164085
NC_000913	3871890	3871895		0.150711
NC_000913	3871895	3871900		0.108131
NC_000913	3871900	3871905		0.104704
NC_000913	3871905	3871910		0.110396
NC_000913	3871910	3871915		0.105277
NC_000913	3871915	3871920		0.105284
NC_000913	3871920	3871925		0.117038
NC_000913	3871925	3871930		0.125448
NC_000913	3871930	3871935		0.083520
NC_000913	3871935	3871940		0.075693
NC_000913	3871940	3871945		0.055412
NC_000913	3871945	3871950		0.032488
NC_000913	3871950	3871955		0.027267
NC_000913	3871955	3871960		0.028669
NC_000913	3871960	3871965		0.025457
NC_000913	3871965	3871970		0.023823
NC_000913	3871970	3871975		0.031823
NC_000913	3871975	3871980		0.039872
NC_000913	3871980	3871985		0.017592
NC_000913	3871985	3871990		0.012351
NC_000913	3871990	3871995		0.012742
NC_000913	3871995	3872000		0.011931
NC_000913	3872000	3872005		0.009338
NC_000913	3872005	3872010		0.010304
NC_000913	3872010	3872015		0.011087
NC_000913	3872015	3872020		0.022276
NC_000913	3872020	3872025		0.023251
NC_000913	3872025	3872030		0.032557
NC_000913	3872030	3872035		0.017036
NC_000913	3872035	3872040		0.014038
NC_000913	3872040	3872045		0.014805
NC_000913	3872045	3872050		0.018448
NC_000913	3872050	3872055		0.024280
NC_000913	3872055	3872060		0.051579
NC_000913	3872060	3872065		0.096333
NC_000913	3872065	3872070		0.085278
NC_000913	3872070	3872075		0.063507
NC_000913	3872075	3872080		0.075315
NC_000913	3872080	3872085		0.072115
NC_000913	3872085	3872090		0.060582
NC_000913	3872090	3872095		0.091909
NC_000913	3872095	3872100		0.116760
NC_000913	3872100	3872105		0.073171
NC_000913	3872105	3872110		0.133065
NC_000913	3872110	3872115		0.144069
NC_000913	3872115	3872120		0.141092
NC_000913	3872120	3872125		0.150123
NC_000913	3872125	3872130		0.195475
NC_000913	3872130	3872135		0.164301
NC_000913	3872135	3872140		0.203429
NC_000913	3872140	3872145		0.212715
NC_000913	3872145	3872150		0.211406
NC_000913	3872150	3872155		0.204132
NC_000913	3872155	3872160		0.208406
NC_000913	3872160	3872165		0.263440
NC_000913	3872165	3872170		0.286835
NC_000913	3872170	3872175		0.247788
NC_000913	3872175	3872180		0.225076
NC_000913	3872180	3872185		0.178826
NC_000913	3872185	3872190		0.189973
NC_000913	3872190	3872195		0.163891
NC_000913	3872195	3872200		0.125192
NC_000913	3872200	3872205		0.049128
NC_000913	3872205	3872210		0.054165
NC_000913	3872210	3872215		0.066516
NC_000913	3872215	3872220		0.064897
NC_000913	3872220	3872225		0.072672
NC_000913	3872225	3872230		0.100792
NC_000913	3872230	3872235		0.117165
NC_000913	3872235	3872240		0.222093
NC_000913	3872240	3872245		0.439095
NC_000913	3872245	3872250		0.639304
NC_000913	3872250	3872255		0.845033
NC_000913	3872255	3872260		0.877708
NC_000913	3872260	3872265		1.037749
NC_000913	3872265	3872270		1.089127
NC_000913	3872270	3872275		0.992680
NC_000913	3872275	3872280		1.019558
NC_000913	3872280	3872285		0.955477
NC_000913	3872285	3872290		0.961796
NC_000913	3872290	3872295		1.159426
NC_000913	3872295	3872300		1.180807
NC_000913	3872300	3872305		1.316655
NC_000913	3872305	3872310		1.282202
NC_000913	3872310	3872315		1.402831
NC_000913	3872315	3872320		1.349888
NC_000913	3872320	3872325		1.331986
NC_000913	3872325	3872330		1.253057
NC_000913	3872330	3872335		1.169570
NC_000913	3872335	3872340		1.100840
NC_000913	3872340	3872345		1.028240
NC_000913	3872345	3872350		1.055282
NC_000913	3872350	3872355		0.889140
NC_000913	3872355	3872360		0.899397
NC_000913	3872360	3872365		0.790792
NC_000913	3872365	3872370		0.753541
NC_000913	3872370	3872375		0.698427
NC_000913	3872375	3872380		0.677787
NC_000913	3872380	3872385		0.356322
NC_000913	3872385	3872390		0.317704
NC_000913	3872390	3872395		0.266780
NC_000913	3872395	3872400		0.245857
NC_000913	3872400	3872405		0.227013
NC_000913	3872405	3872410		0.207509
NC_000913	3872410	3872415		0.151964
NC_000913	3872415	3872420		0.037864
NC_000913	3872420	3872425		0.034629
NC_000913	3872425	3872430		0.039125
NC_000913	3872430	3872435		0.042662
NC_000913	3872435	3872440		0.046725
NC_000913	3872440	3872445		0.062473
NC_000913	3872445	3872450		0.069242
NC_000913	3872450	3872455		0.100950
NC_000913	3872455	3872460		0.166616
NC_000913	3872460	3872465		0.223932
NC_000913	3872465	3872470		0.162251
NC_000913	3872470	3872475		0.184816
NC_000913	3872475	3872480		0.161336
NC_000913	3872480	3872485		0.153001
NC_000913	3872485	3872490		0.146188
NC_000913	3872490	3872495		0.109167
NC_000913	3872495	3872500		0.086479
NC_000913	3872500	3872505		0.072689
NC_000913	3872505	3872510		0.048428
NC_000913	3872510	3872515		0.015067
NC_000913	3872515	3872520		0.017313
NC_000913	3872520	3872525		0.016674
NC_000913	3872525	3872530		0.016729
NC_000913	3872530	3872535		0.009372
NC_000913	3872535	3872540		0.023262
NC_000913	3872540	3872545		0.023284
NC_000913	3872545	3872550		0.018426
NC_000913	3872550	3872555		0.019927
NC_000913	3872555	3872560		0.025811
NC_000913	3872560	3872565		0.030984
NC_000913	3872565	3872570		0.059454
NC_000913	3872570	3872575		0.042718
NC_000913	3872575	3872580		0.040719
NC_000913	3872580	3872585		0.026907
NC_000913	3872585	3872590		0.029329
NC_000913	3872590	3872595		0.032599
NC_000913	3872595	3872600		0.031863
NC_000913	3872600	3872605		0.027006
NC_000913	3872605	3872610		0.043321
NC_000913	3872610	3872615		0.036063
NC_000913	3872615	3872620		0.070742
NC_000913	3872620	3872625		0.070285
NC_000913	3872625	3872630		0.084161
NC_000913	3872630	3872635		0.082017
NC_000913	3872635	3872640		0.091895
NC_000913	3872640	3872645		0.109411
NC_000913	3872645	3872650		0.123636
NC_000913	3872650	3872655		0.180417
NC_000913	3872655	3872660		0.209626
NC_000913	3872660	3872665		0.217826
NC_000913	3872665	3872670		0.196163
NC_000913	3872670	3872675		0.228485
NC_000913	3872675	3872680		0.205745
NC_000913	3872680	3872685		0.167519
NC_000913	3872685	3872690		0.141914
NC_000913	3872690	3872695		0.139813
NC_000913	3872695	3872700		0.148419
NC_000913	3872700	3872705		0.149916
NC_000913	3872705	3872710		0.198615
NC_000913	3872710	3872715		0.249749
NC_000913	3872715	3872720		0.215230
NC_000913	3872720	3872725		0.387356
NC_000913	3872725	3872730		0.126412
NC_000913	3872730	3872735		0.098291
NC_000913	3872735	3872740		0.082340
NC_000913	3872740	3872745		0.076643
NC_000913	3872745	3872750		0.087961
NC_000913	3872750	3872755		0.089259
NC_000913	3872755	3872760		0.074329
NC_000913	3872760	3872765		0.093982
NC_000913	3872765	3872770		0.083490
NC_000913	3872770	3872775		0.053111
NC_000913	3872775	3872780		0.048969
NC_000913	3872780	3872785		0.075734
NC_000913	3872785	3872790		0.063126
NC_000913	3872790	3872795		0.059807
NC_000913	3872795	3872800		0.068034
NC_000913	3872800	3872805		0.156992
NC_000913	3872805	3872810		0.146134
NC_000913	3872810	3872815		0.126436
NC_000913	3872815	3872820		0.201432
NC_000913	3872820	3872825		0.186203
NC_000913	3872825	3872830		0.159679
NC_000913	3872830	3872835		0.129426
NC_000913	3872835	3872840		0.112745
NC_000913	3872840	3872845		0.160137
NC_000913	3872845	3872850		0.234710
NC_000913	3872850	3872855		0.175548
NC_000913	3872855	3872860		0.192652
NC_000913	3872860	3872865		0.177903
NC_000913	3872865	3872870		0.152046
NC_000913	3872870	3872875		0.155936
NC_000913	3872875	3872880		0.195053
NC_000913	3872880	3872885		0.233191
NC_000913	3872885	3872890		0.217782
NC_000913	3872890	3872895		0.208337
NC_000913	3872895	3872900		0.221675
NC_000913	3872900	3872905		0.188063
NC_000913	3872905	3872910		0.139133
NC_000913	3872910	3872915		0.157338
NC_000913	3872915	3872920		0.150289
NC_000913	3872920	3872925		0.135119
NC_000913	3872925	3872930		0.132458
NC_000913	3872930	3872935		0.139146
NC_000913	3872935	3872940		0.137664
NC_000913	3872940	3872945		0.201204
NC_000913	3872945	3872950		0.209419
NC_000913	3872950	3872955		0.279653
NC_000913	3872955	3872960		0.216681
NC_000913	3872960	3872965		0.243237
NC_000913	3872965	3872970		0.294995
NC_000913	3872970	3872975		0.355318
NC_000913	3872975	3872980		0.428852
NC_000913	3872980	3872985		0.416949
NC_000913	3872985	3872990		0.456901
NC_000913	3872990	3872995		0.598531
NC_000913	3872995	3873000		0.651706
NC_000913	3873000	3873005		0.772282
NC_000913	3873005	3873010		0.809523
NC_000913	3873010	3873015		0.827889
NC_000913	3873015	3873020		0.654171
NC_000913	3873020	3873025		0.559735
NC_000913	3873025	3873030		0.526457
NC_000913	3873030	3873035		0.421319
NC_000913	3873035	3873040		0.443320
NC_000913	3873040	3873045		0.441407
NC_000913	3873045	3873050		0.441881
NC_000913	3873050	3873055		0.442554
NC_000913	3873055	3873060		0.528412
NC_000913	3873060	3873065		0.756828
NC_000913	3873065	3873070		0.632094
NC_000913	3873070	3873075		0.627686
NC_000913	3873075	3873080		0.681148
NC_000913	3873080	3873085		0.570960
NC_000913	3873085	3873090		0.558746
NC_000913	3873090	3873095		0.537150
NC_000913	3873095	3873100		0.552098
NC_000913	3873100	3873105		0.570545
NC_000913	3873105	3873110		0.634580
NC_000913	3873110	3873115		0.542214
NC_000913	3873115	3873120		0.651011
NC_000913	3873120	3873125		0.511261
NC_000913	3873125	3873130		0.491009
NC_000913	3873130	3873135		0.424169
NC_000913	3873135	3873140		0.406772
NC_000913	3873140	3873145		0.410457
NC_000913	3873145	3873150		0.409495
NC_000913	3873150	3873155		0.419780
NC_000913	3873155	3873160		0.417450
NC_000913	3873160	3873165		0.544606
NC_000913	3873165	3873170		0.628461
NC_000913	3873170	3873175		0.785030
NC_000913	3873175	3873180		1.036050
NC_000913	3873180	3873185		0.951794
NC_000913	3873185	3873190		0.865105
NC_000913	3873190	3873195		1.010862
NC_000913	3873195	3873200		1.034765
NC_000913	3873200	3873205		0.852110
NC_000913	3873205	3873210		0.903712
NC_000913	3873210	3873215		0.546681
NC_000913	3873215	3873220		0.534953
NC_000913	3873220	3873225		0.522568
NC_000913	3873225	3873230		0.474079
NC_000913	3873230	3873235		0.429717
NC_000913	3873235	3873240		0.421600
NC_000913	3873240	3873245		0.389735
NC_000913	3873245	3873250		0.365947
NC_000913	3873250	3873255		0.366211
NC_000913	3873255	3873260		0.347495
NC_000913	3873260	3873265		0.353467
NC_000913	3873265	3873270		0.336644
NC_000913	3873270	3873275		0.351846
NC_000913	3873275	3873280		0.350564
NC_000913	3873280	3873285		0.366062
NC_000913	3873285	3873290		0.369125
NC_000913	3873290	3873295		0.369546
NC_000913	3873295	3873300		0.345982
NC_000913	3873300	3873305		0.353315
NC_000913	3873305	3873310		0.365197
NC_000913	3873310	3873315		0.309930
NC_000913	3873315	3873320		0.346776
NC_000913	3873320	3873325		0.335215
NC_000913	3873325	3873330		0.364720
NC_000913	3873330	3873335		0.296019
NC_000913	3873335	3873340		0.367252
NC_000913	3873340	3873345		0.359999
NC_000913	3873345	3873350		0.378444
NC_000913	3873350	3873355		0.336475
NC_000913	3873355	3873360		0.214655
NC_000913	3873360	3873365		0.148510
NC_000913	3873365	3873370		0.055580
NC_000913	3873370	3873375		0.059920
NC_000913	3873375	3873380		0.040900
NC_000913	3873380	3873385		0.043614
NC_000913	3873385	3873390		0.043400
NC_000913	3873390	3873395		0.042462
NC_000913	3873395	3873400		0.049189
NC_000913	3873400	3873405		0.093104
NC_000913	3873405	3873410		0.153563
NC_000913	3873410	3873415		0.227465
NC_000913	3873415	3873420		0.185485
NC_000913	3873420	3873425		0.214379
NC_000913	3873425	3873430		0.198178
NC_000913	3873430	3873435		0.244275
NC_000913	3873435	3873440		0.260359
NC_000913	3873440	3873445		0.234973
NC_000913	3873445	3873450		0.260342
NC_000913	3873450	3873455		0.283759
NC_000913	3873455	3873460		0.268609
NC_000913	3873460	3873465		0.293863
NC_000913	3873465	3873470		0.317474
NC_000913	3873470	3873475		0.354373
NC_000913	3873475	3873480		0.384484
NC_000913	3873480	3873485		0.429514
NC_000913	3873485	3873490		0.398047
NC_000913	3873490	3873495		0.680512
NC_000913	3873495	3873500		0.526526
NC_000913	3873500	3873505		0.523025
NC_000913	3873505	3873510		0.455983
NC_000913	3873510	3873515		0.425071
NC_000913	3873515	3873520		0.428016
NC_000913	3873520	3873525		0.454082
NC_000913	3873525	3873530		0.635027
NC_000913	3873530	3873535		0.472877
NC_000913	3873535	3873540		0.537707
NC_000913	3873540	3873545		0.622029
NC_000913	3873545	3873550		0.623774
NC_000913	3873550	3873555		0.607252
NC_000913	3873555	3873560		0.605160
NC_000913	3873560	3873565		0.624589
NC_000913	3873565	3873570		0.681849
NC_000913	3873570	3873575		0.664692
NC_000913	3873575	3873580		0.633589
NC_000913	3873580	3873585		0.670990
NC_000913	3873585	3873590		0.671440
NC_000913	3873590	3873595		0.532575
NC_000913	3873595	3873600		0.490317
NC_000913	3873600	3873605		0.531655
NC_000913	3873605	3873610		0.604791
NC_000913	3873610	3873615		0.636713
NC_000913	3873615	3873620		0.608187
NC_000913	3873620	3873625		0.719274
NC_000913	3873625	3873630		0.709801
NC_000913	3873630	3873635		0.586129
NC_000913	3873635	3873640		0.631736
NC_000913	3873640	3873645		0.589006
NC_000913	3873645	3873650		0.545414
NC_000913	3873650	3873655		0.513568
NC_000913	3873655	3873660		0.478275
NC_000913	3873660	3873665		0.464961
NC_000913	3873665	3873670		0.488218
NC_000913	3873670	3873675		0.530534
NC_000913	3873675	3873680		0.556227
NC_000913	3873680	3873685		0.422128
NC_000913	3873685	3873690		0.360852
NC_000913	3873690	3873695		0.321240
NC_000913	3873695	3873700		0.327461
NC_000913	3873700	3873705		0.268309
NC_000913	3873705	3873710		0.260833
NC_000913	3873710	3873715		0.245877
NC_000913	3873715	3873720		0.378570
NC_000913	3873720	3873725		0.283448
NC_000913	3873725	3873730		0.248058
NC_000913	3873730	3873735		0.255367
NC_000913	3873735	3873740		0.293061
NC_000913	3873740	3873745		0.211549
NC_000913	3873745	3873750		0.231018
NC_000913	3873750	3873755		0.186338
NC_000913	3873755	3873760		0.191748
NC_000913	3873760	3873765		0.149812
NC_000913	3873765	3873770		0.159219
NC_000913	3873770	3873775		0.157956
NC_000913	3873775	3873780		0.180123
NC_000913	3873780	3873785		0.183907
NC_000913	3873785	3873790		0.205352
NC_000913	3873790	3873795		0.172034
NC_000913	3873795	3873800		0.126427
NC_000913	3873800	3873805		0.091070
NC_000913	3873805	3873810		0.082662
NC_000913	3873810	3873815		0.068414
NC_000913	3873815	3873820		0.080481
NC_000913	3873820	3873825		0.069611
NC_000913	3873825	3873830		0.062890
NC_000913	3873830	3873835		0.069605
NC_000913	3873835	3873840		0.045980
NC_000913	3873840	3873845		0.062287
NC_000913	3873845	3873850		0.055660
NC_000913	3873850	3873855		0.062001
NC_000913	3873855	3873860		0.077860
NC_000913	3873860	3873865		0.111840
NC_000913	3873865	3873870		0.112890
NC_000913	3873870	3873875		0.119336
NC_000913	3873875	3873880		0.212412
NC_000913	3873880	3873885		0.148939
NC_000913	3873885	3873890		0.153836
NC_000913	3873890	3873895		0.157157
NC_000913	3873895	3873900		0.184706
NC_000913	3873900	3873905		0.193485
NC_000913	3873905	3873910		0.185169
NC_000913	3873910	3873915		0.168250
NC_000913	3873915	3873920		0.168769
NC_000913	3873920	3873925		0.127067
NC_000913	3873925	3873930		0.096976
NC_000913	3873930	3873935		0.103221
NC_000913	3873935	3873940		0.086426
NC_000913	3873940	3873945		0.082410
NC_000913	3873945	3873950		0.076598
NC_000913	3873950	3873955		0.079854
NC_000913	3873955	3873960		0.055534
NC_000913	3873960	3873965		0.115369
NC_000913	3873965	3873970		0.117461
NC_000913	3873970	3873975		0.097994
NC_000913	3873975	3873980		0.136693
NC_000913	3873980	3873985		0.215480
NC_000913	3873985	3873990		0.205214
NC_000913	3873990	3873995		0.176813
NC_000913	3873995	3874000		0.213595
NC_000913	3874000	3874005		0.196705
NC_000913	3874005	3874010		0.244085
NC_000913	3874010	3874015		0.230761
NC_000913	3874015	3874020		0.230058
NC_000913	3874020	3874025		0.244134
NC_000913	3874025	3874030		0.210841
NC_000913	3874030	3874035		0.211013
NC_000913	3874035	3874040		0.269154
NC_000913	3874040	3874045		0.288320
NC_000913	3874045	3874050		0.350281
NC_000913	3874050	3874055		0.578971
NC_000913	3874055	3874060		0.735960
NC_000913	3874060	3874065		0.778058
NC_000913	3874065	3874070		0.758775
NC_000913	3874070	3874075		0.551257
NC_000913	3874075	3874080		0.255676
NC_000913	3874080	3874085		0.212034
NC_000913	3874085	3874090		0.203231
NC_000913	3874090	3874095		0.208282
NC_000913	3874095	3874100		0.208832
NC_000913	3874100	3874105		0.216606
NC_000913	3874105	3874110		0.287840
NC_000913	3874110	3874115		0.332380
NC_000913	3874115	3874120		0.586534
NC_000913	3874120	3874125		0.604098
NC_000913	3874125	3874130		0.610212
NC_000913	3874130	3874135		0.729958
NC_000913	3874135	3874140		0.704036
NC_000913	3874140	3874145		0.683141
NC_000913	3874145	3874150		0.622517
NC_000913	3874150	3874155		0.839953
NC_000913	3874155	3874160		0.879874
NC_000913	3874160	3874165		1.429457
NC_000913	3874165	3874170		1.139505
NC_000913	3874170	3874175		0.984684
NC_000913	3874175	3874180		0.722456
NC_000913	3874180	3874185		0.596171
NC_000913	3874185	3874190		0.485084
NC_000913	3874190	3874195		0.444531
NC_000913	3874195	3874200		0.380839
NC_000913	3874200	3874205		0.411143
NC_000913	3874205	3874210		0.445976
NC_000913	3874210	3874215		0.471383
NC_000913	3874215	3874220		0.448053
NC_000913	3874220	3874225		0.436792
NC_000913	3874225	3874230		0.526176
NC_000913	3874230	3874235		0.498963
NC_000913	3874235	3874240		0.369506
NC_000913	3874240	3874245		0.255914
NC_000913	3874245	3874250		0.190094
NC_000913	3874250	3874255		0.156501
NC_000913	3874255	3874260		0.150125
NC_000913	3874260	3874265		0.145677
NC_000913	3874265	3874270		0.144862
NC_000913	3874270	3874275		0.151388
NC_000913	3874275	3874280		0.178073
NC_000913	3874280	3874285		0.204822
NC_000913	3874285	3874290		0.289084
NC_000913	3874290	3874295		0.264480
NC_000913	3874295	3874300		0.330190
NC_000913	3874300	3874305		0.331602
NC_000913	3874305	3874310		0.388685
NC_000913	3874310	3874315		0.409612
NC_000913	3874315	3874320		0.434816
NC_000913	3874320	3874325		0.451664
NC_000913	3874325	3874330		0.346598
NC_000913	3874330	3874335		0.307047
NC_000913	3874335	3874340		0.261722
NC_000913	3874340	3874345		0.279001
NC_000913	3874345	3874350		0.276619
NC_000913	3874350	3874355		0.304479
NC_000913	3874355	3874360		0.288815
NC_000913	3874360	3874365		0.263466
NC_000913	3874365	3874370		0.265101
NC_000913	3874370	3874375		0.286758
NC_000913	3874375	3874380		0.306204
NC_000913	3874380	3874385		0.290865
NC_000913	3874385	3874390		0.293789
NC_000913	3874390	3874395		0.290321
NC_000913	3874395	3874400		0.327512
NC_000913	3874400	3874405		0.327299
NC_000913	3874405	3874410		0.302873
NC_000913	3874410	3874415		0.252713
NC_000913	3874415	3874420		0.312266
NC_000913	3874420	3874425		0.230736
NC_000913	3874425	3874430		0.219888
NC_000913	3874430	3874435		0.249914
NC_000913	3874435	3874440		0.305053
NC_000913	3874440	3874445		0.225382
NC_000913	3874445	3874450		0.193553
NC_000913	3874450	3874455		0.184875
NC_000913	3874455	3874460		0.140638
NC_000913	3874460	3874465		0.181219
NC_000913	3874465	3874470		0.182699
NC_000913	3874470	3874475		0.229494
NC_000913	3874475	3874480		0.258674
NC_000913	3874480	3874485		0.317690
NC_000913	3874485	3874490		0.307880
NC_000913	3874490	3874495		0.384104
NC_000913	3874495	3874500		0.413836
NC_000913	3874500	3874505		0.479880
NC_000913	3874505	3874510		0.379359
NC_000913	3874510	3874515		0.325736
NC_000913	3874515	3874520		0.181049
NC_000913	3874520	3874525		0.129274
NC_000913	3874525	3874530		0.130344
NC_000913	3874530	3874535		0.126456
NC_000913	3874535	3874540		0.125986
NC_000913	3874540	3874545		0.140023
NC_000913	3874545	3874550		0.138534
NC_000913	3874550	3874555		0.252687
NC_000913	3874555	3874560		0.302721
NC_000913	3874560	3874565		0.323737
NC_000913	3874565	3874570		0.370489
NC_000913	3874570	3874575		0.321189
NC_000913	3874575	3874580		0.308792
NC_000913	3874580	3874585		0.220035
NC_000913	3874585	3874590		0.236093
NC_000913	3874590	3874595		0.204722
NC_000913	3874595	3874600		0.180145
NC_000913	3874600	3874605		0.157260
NC_000913	3874605	3874610		0.161031
NC_000913	3874610	3874615		0.197413
NC_000913	3874615	3874620		0.175959
NC_000913	3874620	3874625		0.161844
NC_000913	3874625	3874630		0.146494
NC_000913	3874630	3874635		0.142338
NC_000913	3874635	3874640		0.147421
NC_000913	3874640	3874645		0.148179
NC_000913	3874645	3874650		0.171765
NC_000913	3874650	3874655		0.209914
NC_000913	3874655	3874660		0.343399
NC_000913	3874660	3874665		0.547504
NC_000913	3874665	3874670		0.652695
NC_000913	3874670	3874675		0.733852
NC_000913	3874675	3874680		0.877899
NC_000913	3874680	3874685		0.766255
NC_000913	3874685	3874690		0.846500
NC_000913	3874690	3874695		0.311434
NC_000913	3874695	3874700		0.263070
NC_000913	3874700	3874705		0.259964
NC_000913	3874705	3874710		0.261722
NC_000913	3874710	3874715		0.235849
NC_000913	3874715	3874720		0.303255
NC_000913	3874720	3874725		0.428899
NC_000913	3874725	3874730		0.370867
NC_000913	3874730	3874735		0.365362
NC_000913	3874735	3874740		0.324470
NC_000913	3874740	3874745		0.269547
NC_000913	3874745	3874750		0.237108
NC_000913	3874750	3874755		0.218715
NC_000913	3874755	3874760		0.182015
NC_000913	3874760	3874765		0.134702
NC_000913	3874765	3874770		0.164854
NC_000913	3874770	3874775		0.098574
NC_000913	3874775	3874780		0.134397
NC_000913	3874780	3874785		0.139674
NC_000913	3874785	3874790		0.254571
NC_000913	3874790	3874795		0.235236
NC_000913	3874795	3874800		0.252762
NC_000913	3874800	3874805		0.168573
NC_000913	3874805	3874810		0.177881
NC_000913	3874810	3874815		0.175404
NC_000913	3874815	3874820		0.185337
NC_000913	3874820	3874825		0.186054
NC_000913	3874825	3874830		0.196958
NC_000913	3874830	3874835		0.185610
NC_000913	3874835	3874840		0.199008
NC_000913	3874840	3874845		0.167064
NC_000913	3874845	3874850		0.179191
NC_000913	3874850	3874855		0.137443
NC_000913	3874855	3874860		0.137476
NC_000913	3874860	3874865		0.106644
NC_000913	3874865	3874870		0.102747
NC_000913	3874870	3874875		0.090871
NC_000913	3874875	3874880		0.084914
NC_000913	3874880	3874885		0.079746
NC_000913	3874885	3874890		0.077103
NC_000913	3874890	3874895		0.069412
NC_000913	3874895	3874900		0.082287
NC_000913	3874900	3874905		0.102240
NC_000913	3874905	3874910		0.105683
NC_000913	3874910	3874915		0.117269
NC_000913	3874915	3874920		0.273200
NC_000913	3874920	3874925		0.413090
NC_000913	3874925	3874930		0.517290
NC_000913	3874930	3874935		0.389249
NC_000913	3874935	3874940		0.476407
NC_000913	3874940	3874945		0.305070
NC_000913	3874945	3874950		0.235943
NC_000913	3874950	3874955		0.224946
NC_000913	3874955	3874960		0.234150
NC_000913	3874960	3874965		0.185591
NC_000913	3874965	3874970		0.181711
NC_000913	3874970	3874975		0.256568
NC_000913	3874975	3874980		0.232402
NC_000913	3874980	3874985		0.126077
NC_000913	3874985	3874990		0.064300
NC_000913	3874990	3874995		0.025459
NC_000913	3874995	3875000		0.025439
NC_000913	3875000	3875005		0.020689
NC_000913	3875005	3875010		0.033862
NC_000913	3875010	3875015		0.023568
NC_000913	3875015	3875020		0.024607
NC_000913	3875020	3875025		0.047202
NC_000913	3875025	3875030		0.076086
NC_000913	3875030	3875035		0.150286
NC_000913	3875035	3875040		0.085688
NC_000913	3875040	3875045		0.079483
NC_000913	3875045	3875050		0.095980
NC_000913	3875050	3875055		0.102437
NC_000913	3875055	3875060		0.057195
NC_000913	3875060	3875065		0.046687
NC_000913	3875065	3875070		0.027697
NC_000913	3875070	3875075		0.026075
NC_000913	3875075	3875080		0.025544
NC_000913	3875080	3875085		0.030579
NC_000913	3875085	3875090		0.024219
NC_000913	3875090	3875095		0.022614
NC_000913	3875095	3875100		0.039089
NC_000913	3875100	3875105		0.036274
NC_000913	3875105	3875110		0.034336
NC_000913	3875110	3875115		0.050644
NC_000913	3875115	3875120		0.044287
NC_000913	3875120	3875125		0.083929
NC_000913	3875125	3875130		0.084693
NC_000913	3875130	3875135		0.131695
NC_000913	3875135	3875140		0.122347
NC_000913	3875140	3875145		0.119880
NC_000913	3875145	3875150		0.125855
NC_000913	3875150	3875155		0.228148
NC_000913	3875155	3875160		0.354603
NC_000913	3875160	3875165		0.533875
NC_000913	3875165	3875170		0.702131
NC_000913	3875170	3875175		0.690113
NC_000913	3875175	3875180		0.538350
NC_000913	3875180	3875185		0.712783
NC_000913	3875185	3875190		0.775153
NC_000913	3875190	3875195		0.669912
NC_000913	3875195	3875200		0.647942
NC_000913	3875200	3875205		0.492711
NC_000913	3875205	3875210		0.457727
NC_000913	3875210	3875215		0.141618
NC_000913	3875215	3875220		0.137789
NC_000913	3875220	3875225		0.125286
NC_000913	3875225	3875230		0.107501
NC_000913	3875230	3875235		0.080397
NC_000913	3875235	3875240		0.056194
NC_000913	3875240	3875245		0.029347
NC_000913	3875245	3875250		0.035838
NC_000913	3875250	3875255		0.031746
NC_000913	3875255	3875260		0.037773
NC_000913	3875260	3875265		0.034996
NC_000913	3875265	3875270		0.018809
NC_000913	3875270	3875275		0.023092
NC_000913	3875275	3875280		0.008236
NC_000913	3875280	3875285		0.027294
NC_000913	3875285	3875290		0.023226
NC_000913	3875290	3875295		0.164659
NC_000913	3875295	3875300		0.292910
NC_000913	3875300	3875305		0.387945
NC_000913	3875305	3875310		0.602715
NC_000913	3875310	3875315		0.738223
NC_000913	3875315	3875320		0.835194
NC_000913	3875320	3875325		0.630306
NC_000913	3875325	3875330		0.881193
NC_000913	3875330	3875335		1.165145
NC_000913	3875335	3875340		1.146198
NC_000913	3875340	3875345		1.553068
NC_000913	3875345	3875350		1.571464
NC_000913	3875350	3875355		1.663340
NC_000913	3875355	3875360		1.821539
NC_000913	3875360	3875365		2.099579
NC_000913	3875365	3875370		3.170690
NC_000913	3875370	3875375		5.691745
NC_000913	3875375	3875380		5.970380
NC_000913	3875380	3875385		6.560919
NC_000913	3875385	3875390		6.788108
NC_000913	3875390	3875395		6.935282
NC_000913	3875395	3875400		7.237178
NC_000913	3875400	3875405		7.434245
NC_000913	3875405	3875410		7.630892
NC_000913	3875410	3875415		7.800824
NC_000913	3875415	3875420		7.890950
NC_000913	3875420	3875425		8.146629
NC_000913	3875425	3875430		8.286514
NC_000913	3875430	3875435		9.122863
NC_000913	3875435	3875440		10.739913
NC_000913	3875440	3875445		10.856507
NC_000913	3875445	3875450		10.510925
NC_000913	3875450	3875455		10.593776
NC_000913	3875455	3875460		10.263354
NC_000913	3875460	3875465		10.222982
NC_000913	3875465	3875470		9.725096
NC_000913	3875470	3875475		9.358960
NC_000913	3875475	3875480		9.016661
NC_000913	3875480	3875485		6.953697
NC_000913	3875485	3875490		5.928539
NC_000913	3875490	3875495		5.964595
NC_000913	3875495	3875500		5.031099
NC_000913	3875500	3875505		4.689615
NC_000913	3875505	3875510		4.101312
NC_000913	3875510	3875515		3.694023
NC_000913	3875515	3875520		2.877028
NC_000913	3875520	3875525		2.663952
NC_000913	3875525	3875530		2.399233
NC_000913	3875530	3875535		1.915871
NC_000913	3875535	3875540		1.527719
NC_000913	3875540	3875545		1.392300
NC_000913	3875545	3875550		0.731159
NC_000913	3875550	3875555		0.564294
NC_000913	3875555	3875560		0.381349
NC_000913	3875560	3875565		0.283012
NC_000913	3875565	3875570		0.104737
NC_000913	3875570	3875575		0.098955
NC_000913	3875575	3875580		0.105396
NC_000913	3875580	3875585		0.144481
NC_000913	3875585	3875590		0.227835
NC_000913	3875590	3875595		0.223594
NC_000913	3875595	3875600		0.296140
NC_000913	3875600	3875605		0.459328
NC_000913	3875605	3875610		0.687983
NC_000913	3875610	3875615		1.030868
NC_000913	3875615	3875620		1.617052
NC_000913	3875620	3875625		2.115227
NC_000913	3875625	3875630		2.079424
NC_000913	3875630	3875635		2.288667
NC_000913	3875635	3875640		2.304291
NC_000913	3875640	3875645		2.216401
NC_000913	3875645	3875650		1.762589
NC_000913	3875650	3875655		1.636944
NC_000913	3875655	3875660		1.254069
NC_000913	3875660	3875665		0.862282
NC_000913	3875665	3875670		0.705822
NC_000913	3875670	3875675		0.646717
NC_000913	3875675	3875680		0.594598
NC_000913	3875680	3875685		0.511455
NC_000913	3875685	3875690		0.555108
NC_000913	3875690	3875695		0.648888
NC_000913	3875695	3875700		0.684287
NC_000913	3875700	3875705		0.641681
NC_000913	3875705	3875710		0.683995
NC_000913	3875710	3875715		0.789538
NC_000913	3875715	3875720		0.844350
NC_000913	3875720	3875725		0.833766
NC_000913	3875725	3875730		0.658240
NC_000913	3875730	3875735		0.479346
NC_000913	3875735	3875740		0.541997
NC_000913	3875740	3875745		0.515510
NC_000913	3875745	3875750		0.504016
NC_000913	3875750	3875755		0.424341
NC_000913	3875755	3875760		0.402762
NC_000913	3875760	3875765		0.395281
NC_000913	3875765	3875770		0.368510
NC_000913	3875770	3875775		0.382554
NC_000913	3875775	3875780		0.391353
NC_000913	3875780	3875785		0.429233
NC_000913	3875785	3875790		0.421125
NC_000913	3875790	3875795		0.491984
NC_000913	3875795	3875800		0.524986
NC_000913	3875800	3875805		0.626330
NC_000913	3875805	3875810		0.623302
NC_000913	3875810	3875815		0.867608
NC_000913	3875815	3875820		0.751007
NC_000913	3875820	3875825		0.747708
NC_000913	3875825	3875830		0.755426
NC_000913	3875830	3875835		0.884252
NC_000913	3875835	3875840		0.926055
NC_000913	3875840	3875845		0.940335
NC_000913	3875845	3875850		0.944565
NC_000913	3875850	3875855		0.945559
NC_000913	3875855	3875860		1.002068
NC_000913	3875860	3875865		1.032159
NC_000913	3875865	3875870		1.041335
NC_000913	3875870	3875875		1.135314
NC_000913	3875875	3875880		1.200646
NC_000913	3875880	3875885		1.088896
NC_000913	3875885	3875890		1.191693
NC_000913	3875890	3875895		0.963882
NC_000913	3875895	3875900		1.163807
NC_000913	3875900	3875905		1.093781
NC_000913	3875905	3875910		0.975136
NC_000913	3875910	3875915		0.833209
NC_000913	3875915	3875920		1.001475
NC_000913	3875920	3875925		0.897204
NC_000913	3875925	3875930		0.868451
NC_000913	3875930	3875935		0.784142
NC_000913	3875935	3875940		0.665463
NC_000913	3875940	3875945		0.687188
NC_000913	3875945	3875950		0.568617
NC_000913	3875950	3875955		0.632477
NC_000913	3875955	3875960		0.616580
NC_000913	3875960	3875965		0.645737
NC_000913	3875965	3875970		0.660433
NC_000913	3875970	3875975		0.684718
NC_000913	3875975	3875980		0.762819
NC_000913	3875980	3875985		0.779336
NC_000913	3875985	3875990		0.551923
NC_000913	3875990	3875995		0.613805
NC_000913	3875995	3876000		0.551594
NC_000913	3876000	3876005		0.477017
NC_000913	3876005	3876010		0.440844
NC_000913	3876010	3876015		0.415078
NC_000913	3876015	3876020		0.417628
NC_000913	3876020	3876025		0.418581
NC_000913	3876025	3876030		0.377679
NC_000913	3876030	3876035		0.382723
NC_000913	3876035	3876040		0.445798
NC_000913	3876040	3876045		0.428578
NC_000913	3876045	3876050		0.687075
NC_000913	3876050	3876055		0.683919
NC_000913	3876055	3876060		0.742685
NC_000913	3876060	3876065		0.789581
NC_000913	3876065	3876070		0.819063
NC_000913	3876070	3876075		0.823021
NC_000913	3876075	3876080		1.141933
NC_000913	3876080	3876085		0.649643
NC_000913	3876085	3876090		0.791345
NC_000913	3876090	3876095		0.701983
NC_000913	3876095	3876100		0.727986
NC_000913	3876100	3876105		0.611296
NC_000913	3876105	3876110		0.520109
NC_000913	3876110	3876115		0.435645
NC_000913	3876115	3876120		0.500841
NC_000913	3876120	3876125		0.621119
NC_000913	3876125	3876130		0.778030
NC_000913	3876130	3876135		0.829997
NC_000913	3876135	3876140		0.707348
NC_000913	3876140	3876145		0.791738
NC_000913	3876145	3876150		0.663297
NC_000913	3876150	3876155		0.752092
NC_000913	3876155	3876160		0.516857
NC_000913	3876160	3876165		0.353274
NC_000913	3876165	3876170		0.115101
NC_000913	3876170	3876175		0.094124
NC_000913	3876175	3876180		0.096411
NC_000913	3876180	3876185		0.060808
NC_000913	3876185	3876190		0.050323
NC_000913	3876190	3876195		0.059134
NC_000913	3876195	3876200		0.053844
NC_000913	3876200	3876205		0.033123
NC_000913	3876205	3876210		0.038484
NC_000913	3876210	3876215		0.032808
NC_000913	3876215	3876220		0.040912
NC_000913	3876220	3876225		0.055182
NC_000913	3876225	3876230		0.048599
NC_000913	3876230	3876235		0.033428
NC_000913	3876235	3876240		0.014361
NC_000913	3876240	3876245		0.009124
NC_000913	3876245	3876250		0.014045
NC_000913	3876250	3876255		0.008014
NC_000913	3876255	3876260		0.009880
NC_000913	3876260	3876265		0.013884
NC_000913	3876265	3876270		0.113832
NC_000913	3876270	3876275		0.447975
NC_000913	3876275	3876280		0.553783
NC_000913	3876280	3876285		0.840589
NC_000913	3876285	3876290		0.373688
NC_000913	3876290	3876295		0.270281
NC_000913	3876295	3876300		0.382264
NC_000913	3876300	3876305		0.417226
NC_000913	3876305	3876310		0.332267
NC_000913	3876310	3876315		0.293026
NC_000913	3876315	3876320		0.266133
NC_000913	3876320	3876325		0.215538
NC_000913	3876325	3876330		0.232759
NC_000913	3876330	3876335		0.133019
NC_000913	3876335	3876340		0.063941
NC_000913	3876340	3876345		0.066141
NC_000913	3876345	3876350		0.054798
NC_000913	3876350	3876355		0.047778
NC_000913	3876355	3876360		0.047538
NC_000913	3876360	3876365		0.044907
NC_000913	3876365	3876370		0.074355
NC_000913	3876370	3876375		0.087470
NC_000913	3876375	3876380		0.055066
NC_000913	3876380	3876385		0.013638
NC_000913	3876385	3876390		0.007837
NC_000913	3876390	3876395		0.003955
NC_000913	3876395	3876400		0.002123
NC_000913	3876400	3876405		0.001902
NC_000913	3876405	3876410		0.001960
NC_000913	3876410	3876415		0.003092
NC_000913	3876415	3876420		0.001796
NC_000913	3876420	3876425		0.005315
NC_000913	3876425	3876430		0.005225
NC_000913	3876430	3876435		0.009068
NC_000913	3876435	3876440		0.015405
NC_000913	3876440	3876445		0.015950
NC_000913	3876445	3876450		0.012775
NC_000913	3876450	3876455		0.002489
NC_000913	3876455	3876460		0.001226
NC_000913	3876460	3876465		0.000914
NC_000913	3876465	3876470		0.000993
NC_000913	3876470	3876475		0.001337
NC_000913	3876475	3876480		0.000838
NC_000913	3876480	3876485		0.000973
NC_000913	3876485	3876490		0.018587
NC_000913	3876490	3876495		0.018827
NC_000913	3876495	3876500		0.043120
NC_000913	3876500	3876505		0.073200
NC_000913	3876505	3876510		0.083654
NC_000913	3876510	3876515		0.080906
NC_000913	3876515	3876520		0.077594
NC_000913	3876520	3876525		0.090281
NC_000913	3876525	3876530		0.070679
NC_000913	3876530	3876535		0.072584
NC_000913	3876535	3876540		0.080071
NC_000913	3876540	3876545		0.076420
NC_000913	3876545	3876550		0.073607
NC_000913	3876550	3876555		0.063266
NC_000913	3876555	3876560		0.055094
NC_000913	3876560	3876565		0.064321
NC_000913	3876565	3876570		0.109983
NC_000913	3876570	3876575		0.099397
NC_000913	3876575	3876580		0.128085
NC_000913	3876580	3876585		0.187397
NC_000913	3876585	3876590		0.170215
NC_000913	3876590	3876595		0.204734
NC_000913	3876595	3876600		0.132059
NC_000913	3876600	3876605		0.126372
NC_000913	3876605	3876610		0.161361
NC_000913	3876610	3876615		0.154805
NC_000913	3876615	3876620		0.169673
NC_000913	3876620	3876625		0.187230
NC_000913	3876625	3876630		0.179287
NC_000913	3876630	3876635		0.191351
NC_000913	3876635	3876640		0.236781
NC_000913	3876640	3876645		0.223879
NC_000913	3876645	3876650		0.282915
NC_000913	3876650	3876655		0.242297
NC_000913	3876655	3876660		0.192299
NC_000913	3876660	3876665		0.208439
NC_000913	3876665	3876670		0.212881
NC_000913	3876670	3876675		0.239202
NC_000913	3876675	3876680		0.290204
NC_000913	3876680	3876685		0.329699
NC_000913	3876685	3876690		0.328827
NC_000913	3876690	3876695		0.304723
NC_000913	3876695	3876700		0.311597
NC_000913	3876700	3876705		0.343830
NC_000913	3876705	3876710		0.376235
NC_000913	3876710	3876715		0.380397
NC_000913	3876715	3876720		0.448545
NC_000913	3876720	3876725		0.442857
NC_000913	3876725	3876730		0.529748
NC_000913	3876730	3876735		0.655168
NC_000913	3876735	3876740		0.717278
NC_000913	3876740	3876745		0.721286
NC_000913	3876745	3876750		0.724110
NC_000913	3876750	3876755		1.301778
NC_000913	3876755	3876760		1.392170
NC_000913	3876760	3876765		1.732464
NC_000913	3876765	3876770		1.727826
NC_000913	3876770	3876775		1.715270
NC_000913	3876775	3876780		1.745691
NC_000913	3876780	3876785		1.514481
NC_000913	3876785	3876790		1.653807
NC_000913	3876790	3876795		1.474126
NC_000913	3876795	3876800		1.612239
NC_000913	3876800	3876805		1.276886
NC_000913	3876805	3876810		1.128376
NC_000913	3876810	3876815		0.884092
NC_000913	3876815	3876820		0.781638
NC_000913	3876820	3876825		0.689956
NC_000913	3876825	3876830		0.652124
NC_000913	3876830	3876835		0.582791
NC_000913	3876835	3876840		0.457344
NC_000913	3876840	3876845		0.408890
NC_000913	3876845	3876850		0.232550
NC_000913	3876850	3876855		0.239499
NC_000913	3876855	3876860		0.269227
NC_000913	3876860	3876865		0.277631
NC_000913	3876865	3876870		0.451456
NC_000913	3876870	3876875		0.521554
NC_000913	3876875	3876880		0.556110
NC_000913	3876880	3876885		0.612235
NC_000913	3876885	3876890		0.675128
NC_000913	3876890	3876895		0.715377
NC_000913	3876895	3876900		0.592270
NC_000913	3876900	3876905		0.713130
NC_000913	3876905	3876910		0.781120
NC_000913	3876910	3876915		0.919660
NC_000913	3876915	3876920		0.898168
NC_000913	3876920	3876925		0.948457
NC_000913	3876925	3876930		0.856886
NC_000913	3876930	3876935		0.471771
NC_000913	3876935	3876940		0.193737
NC_000913	3876940	3876945		0.141702
NC_000913	3876945	3876950		0.110106
NC_000913	3876950	3876955		0.077495
NC_000913	3876955	3876960		0.098984
NC_000913	3876960	3876965		0.088538
NC_000913	3876965	3876970		0.083270
NC_000913	3876970	3876975		0.065575
NC_000913	3876975	3876980		0.064452
NC_000913	3876980	3876985		0.065156
NC_000913	3876985	3876990		0.070851
NC_000913	3876990	3876995		0.090266
NC_000913	3876995	3877000		0.151108
NC_000913	3877000	3877005		0.197230
NC_000913	3877005	3877010		0.231776
NC_000913	3877010	3877015		0.444964
NC_000913	3877015	3877020		0.877405
NC_000913	3877020	3877025		0.793769
NC_000913	3877025	3877030		0.786950
NC_000913	3877030	3877035		0.770987
NC_000913	3877035	3877040		0.747731
NC_000913	3877040	3877045		0.810007
NC_000913	3877045	3877050		0.764756
NC_000913	3877050	3877055		0.798473
NC_000913	3877055	3877060		0.895030
NC_000913	3877060	3877065		0.976820
NC_000913	3877065	3877070		1.080699
NC_000913	3877070	3877075		1.195747
NC_000913	3877075	3877080		1.184615
NC_000913	3877080	3877085		1.038160
NC_000913	3877085	3877090		0.918672
NC_000913	3877090	3877095		0.855636
NC_000913	3877095	3877100		0.765232
NC_000913	3877100	3877105		0.695114
NC_000913	3877105	3877110		0.657506
NC_000913	3877110	3877115		0.566877
NC_000913	3877115	3877120		0.456784
NC_000913	3877120	3877125		0.507294
NC_000913	3877125	3877130		0.335902
NC_000913	3877130	3877135		0.344192
NC_000913	3877135	3877140		0.367079
NC_000913	3877140	3877145		0.437925
NC_000913	3877145	3877150		0.370880
NC_000913	3877150	3877155		0.291606
NC_000913	3877155	3877160		0.318638
NC_000913	3877160	3877165		0.476224
NC_000913	3877165	3877170		0.552682
NC_000913	3877170	3877175		0.514483
NC_000913	3877175	3877180		0.500466
NC_000913	3877180	3877185		0.715247
NC_000913	3877185	3877190		0.490287
NC_000913	3877190	3877195		0.408702
NC_000913	3877195	3877200		0.285858
NC_000913	3877200	3877205		0.303178
NC_000913	3877205	3877210		0.258107
NC_000913	3877210	3877215		0.202882
NC_000913	3877215	3877220		0.256778
NC_000913	3877220	3877225		0.255335
NC_000913	3877225	3877230		0.258052
NC_000913	3877230	3877235		0.302340
NC_000913	3877235	3877240		0.391904
NC_000913	3877240	3877245		0.315003
NC_000913	3877245	3877250		0.375519
NC_000913	3877250	3877255		0.366977
NC_000913	3877255	3877260		0.409574
NC_000913	3877260	3877265		0.409316
NC_000913	3877265	3877270		0.504114
NC_000913	3877270	3877275		0.823343
NC_000913	3877275	3877280		0.895005
NC_000913	3877280	3877285		0.972067
NC_000913	3877285	3877290		0.962014
NC_000913	3877290	3877295		1.576357
NC_000913	3877295	3877300		1.289375
NC_000913	3877300	3877305		1.469688
NC_000913	3877305	3877310		1.972290
NC_000913	3877310	3877315		1.456604
NC_000913	3877315	3877320		1.335189
NC_000913	3877320	3877325		1.086240
NC_000913	3877325	3877330		0.907607
NC_000913	3877330	3877335		0.811881
NC_000913	3877335	3877340		0.799214
NC_000913	3877340	3877345		0.740873
NC_000913	3877345	3877350		0.840447
NC_000913	3877350	3877355		0.548616
NC_000913	3877355	3877360		0.512615
NC_000913	3877360	3877365		0.465422
NC_000913	3877365	3877370		0.530806
NC_000913	3877370	3877375		0.505750
NC_000913	3877375	3877380		0.567463
NC_000913	3877380	3877385		0.597796
NC_000913	3877385	3877390		0.569683
NC_000913	3877390	3877395		0.547115
NC_000913	3877395	3877400		0.577627
NC_000913	3877400	3877405		0.632266
NC_000913	3877405	3877410		0.626382
NC_000913	3877410	3877415		0.582815
NC_000913	3877415	3877420		0.486879
NC_000913	3877420	3877425		0.335402
NC_000913	3877425	3877430		0.339326
NC_000913	3877430	3877435		0.272425
NC_000913	3877435	3877440		0.223809
NC_000913	3877440	3877445		0.213174
NC_000913	3877445	3877450		0.190064
NC_000913	3877450	3877455		0.129708
NC_000913	3877455	3877460		0.035144
NC_000913	3877460	3877465		0.035010
NC_000913	3877465	3877470		0.035533
NC_000913	3877470	3877475		0.026072
NC_000913	3877475	3877480		0.019137
NC_000913	3877480	3877485		0.014647
NC_000913	3877485	3877490		0.014215
NC_000913	3877490	3877495		0.017654
NC_000913	3877495	3877500		0.019345
NC_000913	3877500	3877505		0.024635
NC_000913	3877505	3877510		0.021927
NC_000913	3877510	3877515		0.017961
NC_000913	3877515	3877520		0.019948
NC_000913	3877520	3877525		0.016769
NC_000913	3877525	3877530		0.026043
NC_000913	3877530	3877535		0.041435
NC_000913	3877535	3877540		0.045007
NC_000913	3877540	3877545		0.088127
NC_000913	3877545	3877550		0.074429
NC_000913	3877550	3877555		0.082264
NC_000913	3877555	3877560		0.212621
NC_000913	3877560	3877565		0.224704
NC_000913	3877565	3877570		0.210760
NC_000913	3877570	3877575		0.241499
NC_000913	3877575	3877580		0.308105
NC_000913	3877580	3877585		0.300541
NC_000913	3877585	3877590		0.278053
NC_000913	3877590	3877595		0.279595
NC_000913	3877595	3877600		0.245782
NC_000913	3877600	3877605		0.242281
NC_000913	3877605	3877610		0.201996
NC_000913	3877610	3877615		0.241191
NC_000913	3877615	3877620		0.293301
NC_000913	3877620	3877625		0.341380
NC_000913	3877625	3877630		0.383201
NC_000913	3877630	3877635		0.362007
NC_000913	3877635	3877640		0.396289
NC_000913	3877640	3877645		0.378045
NC_000913	3877645	3877650		0.278246
NC_000913	3877650	3877655		0.254120
NC_000913	3877655	3877660		0.232016
NC_000913	3877660	3877665		0.229874
NC_000913	3877665	3877670		0.202906
NC_000913	3877670	3877675		0.061633
NC_000913	3877675	3877680		0.047226
NC_000913	3877680	3877685		0.033088
NC_000913	3877685	3877690		0.029981
NC_000913	3877690	3877695		0.022122
NC_000913	3877695	3877700		0.026071
NC_000913	3877700	3877705		0.030656
NC_000913	3877705	3877710		0.044860
NC_000913	3877710	3877715		0.069897
NC_000913	3877715	3877720		0.255436
NC_000913	3877720	3877725		0.419350
NC_000913	3877725	3877730		0.437144
NC_000913	3877730	3877735		0.380993
NC_000913	3877735	3877740		0.352299
NC_000913	3877740	3877745		0.286068
NC_000913	3877745	3877750		0.151795
NC_000913	3877750	3877755		0.095770
NC_000913	3877755	3877760		0.101920
NC_000913	3877760	3877765		0.100283
NC_000913	3877765	3877770		0.079336
NC_000913	3877770	3877775		0.081055
NC_000913	3877775	3877780		0.077041
NC_000913	3877780	3877785		0.165370
NC_000913	3877785	3877790		0.196157
NC_000913	3877790	3877795		0.233855
NC_000913	3877795	3877800		0.247466
NC_000913	3877800	3877805		0.319598
NC_000913	3877805	3877810		0.330844
NC_000913	3877810	3877815		0.374315
NC_000913	3877815	3877820		0.391459
NC_000913	3877820	3877825		0.343324
NC_000913	3877825	3877830		0.287393
NC_000913	3877830	3877835		0.273276
NC_000913	3877835	3877840		0.284559
NC_000913	3877840	3877845		0.263063
NC_000913	3877845	3877850		0.264481
NC_000913	3877850	3877855		0.248330
NC_000913	3877855	3877860		0.304415
NC_000913	3877860	3877865		0.306213
NC_000913	3877865	3877870		0.324936
NC_000913	3877870	3877875		0.360163
NC_000913	3877875	3877880		0.419397
NC_000913	3877880	3877885		0.448339
NC_000913	3877885	3877890		0.618359
NC_000913	3877890	3877895		0.557279
NC_000913	3877895	3877900		0.598260
NC_000913	3877900	3877905		0.533645
NC_000913	3877905	3877910		0.561429
NC_000913	3877910	3877915		0.576022
NC_000913	3877915	3877920		0.567596
NC_000913	3877920	3877925		0.589387
NC_000913	3877925	3877930		0.558774
NC_000913	3877930	3877935		0.565394
NC_000913	3877935	3877940		0.672770
NC_000913	3877940	3877945		0.851005
NC_000913	3877945	3877950		0.885939
NC_000913	3877950	3877955		0.890205
NC_000913	3877955	3877960		0.882472
NC_000913	3877960	3877965		0.887351
NC_000913	3877965	3877970		0.801551
NC_000913	3877970	3877975		0.706146
NC_000913	3877975	3877980		0.678287
NC_000913	3877980	3877985		0.690652
NC_000913	3877985	3877990		0.695098
NC_000913	3877990	3877995		0.691304
NC_000913	3877995	3878000		0.655538
NC_000913	3878000	3878005		0.837375
NC_000913	3878005	3878010		0.799354
NC_000913	3878010	3878015		0.871714
NC_000913	3878015	3878020		0.753822
NC_000913	3878020	3878025		0.890044
NC_000913	3878025	3878030		0.975722
NC_000913	3878030	3878035		1.031976
NC_000913	3878035	3878040		1.096255
NC_000913	3878040	3878045		0.865235
NC_000913	3878045	3878050		0.820431
NC_000913	3878050	3878055		0.844883
NC_000913	3878055	3878060		0.653421
NC_000913	3878060	3878065		0.567808
NC_000913	3878065	3878070		0.424370
NC_000913	3878070	3878075		0.363423
NC_000913	3878075	3878080		0.305522
NC_000913	3878080	3878085		0.216313
NC_000913	3878085	3878090		0.205144
NC_000913	3878090	3878095		0.219651
NC_000913	3878095	3878100		0.233406
NC_000913	3878100	3878105		0.183334
NC_000913	3878105	3878110		0.185896
NC_000913	3878110	3878115		0.180911
NC_000913	3878115	3878120		0.190363
NC_000913	3878120	3878125		0.186005
NC_000913	3878125	3878130		0.178468
NC_000913	3878130	3878135		0.253632
NC_000913	3878135	3878140		0.325724
NC_000913	3878140	3878145		0.397011
NC_000913	3878145	3878150		0.470385
NC_000913	3878150	3878155		0.553945
NC_000913	3878155	3878160		0.522866
NC_000913	3878160	3878165		0.497628
NC_000913	3878165	3878170		0.443629
NC_000913	3878170	3878175		0.106461
NC_000913	3878175	3878180		0.057540
NC_000913	3878180	3878185		0.073752
NC_000913	3878185	3878190		0.078631
NC_000913	3878190	3878195		0.091902
NC_000913	3878195	3878200		0.106611
NC_000913	3878200	3878205		0.089580
NC_000913	3878205	3878210		0.081291
NC_000913	3878210	3878215		0.064404
NC_000913	3878215	3878220		0.074517
NC_000913	3878220	3878225		0.084486
NC_000913	3878225	3878230		0.064754
NC_000913	3878230	3878235		0.092267
NC_000913	3878235	3878240		0.100894
NC_000913	3878240	3878245		0.093271
NC_000913	3878245	3878250		0.065537
NC_000913	3878250	3878255		0.057484
NC_000913	3878255	3878260		0.053412
NC_000913	3878260	3878265		0.050908
NC_000913	3878265	3878270		0.059839
NC_000913	3878270	3878275		0.064387
NC_000913	3878275	3878280		0.060336
NC_000913	3878280	3878285		0.063320
NC_000913	3878285	3878290		0.079047
NC_000913	3878290	3878295		0.202603
NC_000913	3878295	3878300		0.279766
NC_000913	3878300	3878305		0.320955
NC_000913	3878305	3878310		0.281911
NC_000913	3878310	3878315		0.407702
NC_000913	3878315	3878320		0.406664
NC_000913	3878320	3878325		0.719503
NC_000913	3878325	3878330		0.576165
NC_000913	3878330	3878335		0.615330
NC_000913	3878335	3878340		0.379696
NC_000913	3878340	3878345		0.276285
NC_000913	3878345	3878350		0.273001
NC_000913	3878350	3878355		0.228799
NC_000913	3878355	3878360		0.275913
NC_000913	3878360	3878365		0.253578
NC_000913	3878365	3878370		0.228703
NC_000913	3878370	3878375		0.203511
NC_000913	3878375	3878380		0.176209
NC_000913	3878380	3878385		0.188114
NC_000913	3878385	3878390		0.250974
NC_000913	3878390	3878395		0.194796
NC_000913	3878395	3878400		0.219571
NC_000913	3878400	3878405		0.281518
NC_000913	3878405	3878410		0.258446
NC_000913	3878410	3878415		0.283383
NC_000913	3878415	3878420		0.298703
NC_000913	3878420	3878425		0.301480
NC_000913	3878425	3878430		0.280749
NC_000913	3878430	3878435		0.282397
NC_000913	3878435	3878440		0.285637
NC_000913	3878440	3878445		0.288706
NC_000913	3878445	3878450		0.323333
NC_000913	3878450	3878455		0.503182
NC_000913	3878455	3878460		0.535660
NC_000913	3878460	3878465		0.595357
NC_000913	3878465	3878470		0.645882
NC_000913	3878470	3878475		0.832155
NC_000913	3878475	3878480		0.997686
NC_000913	3878480	3878485		1.328652
NC_000913	3878485	3878490		1.891734
NC_000913	3878490	3878495		1.910040
NC_000913	3878495	3878500		1.899828
NC_000913	3878500	3878505		2.009880
NC_000913	3878505	3878510		1.798860
NC_000913	3878510	3878515		1.598012
NC_000913	3878515	3878520		1.333540
NC_000913	3878520	3878525		1.065503
NC_000913	3878525	3878530		1.021235
NC_000913	3878530	3878535		1.035008
NC_000913	3878535	3878540		1.049294
NC_000913	3878540	3878545		1.012936
NC_000913	3878545	3878550		1.138096
NC_000913	3878550	3878555		1.123920
NC_000913	3878555	3878560		0.797950
NC_000913	3878560	3878565		0.688404
NC_000913	3878565	3878570		0.585467
NC_000913	3878570	3878575		0.336194
NC_000913	3878575	3878580		0.236554
NC_000913	3878580	3878585		0.170478
NC_000913	3878585	3878590		0.150320
NC_000913	3878590	3878595		0.125918
NC_000913	3878595	3878600		0.116367
NC_000913	3878600	3878605		0.099156
NC_000913	3878605	3878610		0.061423
NC_000913	3878610	3878615		0.057611
NC_000913	3878615	3878620		0.063014
NC_000913	3878620	3878625		0.080670
NC_000913	3878625	3878630		0.089392
NC_000913	3878630	3878635		0.100051
NC_000913	3878635	3878640		0.125211
NC_000913	3878640	3878645		0.144281
NC_000913	3878645	3878650		0.160673
NC_000913	3878650	3878655		0.267707
NC_000913	3878655	3878660		0.291475
NC_000913	3878660	3878665		0.300984
NC_000913	3878665	3878670		0.322430
NC_000913	3878670	3878675		0.359344
NC_000913	3878675	3878680		0.308075
NC_000913	3878680	3878685		0.377247
NC_000913	3878685	3878690		0.339132
NC_000913	3878690	3878695		0.329755
NC_000913	3878695	3878700		0.333115
NC_000913	3878700	3878705		0.375075
NC_000913	3878705	3878710		0.382616
NC_000913	3878710	3878715		0.445320
NC_000913	3878715	3878720		0.432596
NC_000913	3878720	3878725		0.424930
NC_000913	3878725	3878730		0.499641
NC_000913	3878730	3878735		0.591186
NC_000913	3878735	3878740		0.660624
NC_000913	3878740	3878745		0.668347
NC_000913	3878745	3878750		0.874380
NC_000913	3878750	3878755		0.894712
NC_000913	3878755	3878760		0.911216
NC_000913	3878760	3878765		0.912516
NC_000913	3878765	3878770		0.880346
NC_000913	3878770	3878775		0.784065
NC_000913	3878775	3878780		0.789761
NC_000913	3878780	3878785		0.818672
NC_000913	3878785	3878790		0.742187
NC_000913	3878790	3878795		0.883382
NC_000913	3878795	3878800		0.871604
NC_000913	3878800	3878805		0.933608
NC_000913	3878805	3878810		0.965323
NC_000913	3878810	3878815		1.087401
NC_000913	3878815	3878820		1.078856
NC_000913	3878820	3878825		1.054650
NC_000913	3878825	3878830		0.891222
NC_000913	3878830	3878835		0.881595
NC_000913	3878835	3878840		0.863959
NC_000913	3878840	3878845		0.919958
NC_000913	3878845	3878850		0.822947
NC_000913	3878850	3878855		0.889494
NC_000913	3878855	3878860		0.885963
NC_000913	3878860	3878865		0.914557
NC_000913	3878865	3878870		0.849010
NC_000913	3878870	3878875		0.822478
NC_000913	3878875	3878880		0.806076
NC_000913	3878880	3878885		0.850492
NC_000913	3878885	3878890		0.962624
NC_000913	3878890	3878895		0.952480
NC_000913	3878895	3878900		1.005996
NC_000913	3878900	3878905		1.105837
NC_000913	3878905	3878910		1.084595
NC_000913	3878910	3878915		1.049915
NC_000913	3878915	3878920		1.058741
NC_000913	3878920	3878925		1.179856
NC_000913	3878925	3878930		1.230791
NC_000913	3878930	3878935		1.307856
NC_000913	3878935	3878940		1.339807
NC_000913	3878940	3878945		1.265364
NC_000913	3878945	3878950		1.236118
NC_000913	3878950	3878955		1.222435
NC_000913	3878955	3878960		0.890529
NC_000913	3878960	3878965		0.901646
NC_000913	3878965	3878970		0.924416
NC_000913	3878970	3878975		0.868631
NC_000913	3878975	3878980		0.868661
NC_000913	3878980	3878985		0.895893
NC_000913	3878985	3878990		0.871081
NC_000913	3878990	3878995		0.848583
NC_000913	3878995	3879000		0.780040
NC_000913	3879000	3879005		0.735540
NC_000913	3879005	3879010		0.558310
NC_000913	3879010	3879015		0.531561
NC_000913	3879015	3879020		0.511422
NC_000913	3879020	3879025		0.558275
NC_000913	3879025	3879030		0.579810
NC_000913	3879030	3879035		0.593228
NC_000913	3879035	3879040		0.615602
NC_000913	3879040	3879045		0.740116
NC_000913	3879045	3879050		0.701468
NC_000913	3879050	3879055		0.686793
NC_000913	3879055	3879060		0.728010
NC_000913	3879060	3879065		0.884590
NC_000913	3879065	3879070		0.703194
NC_000913	3879070	3879075		0.572427
NC_000913	3879075	3879080		0.485219
NC_000913	3879080	3879085		0.435564
NC_000913	3879085	3879090		0.472069
NC_000913	3879090	3879095		0.371230
NC_000913	3879095	3879100		0.361108
NC_000913	3879100	3879105		0.362843
NC_000913	3879105	3879110		0.359360
NC_000913	3879110	3879115		0.312811
NC_000913	3879115	3879120		0.272630
NC_000913	3879120	3879125		0.248957
NC_000913	3879125	3879130		0.248602
NC_000913	3879130	3879135		0.226789
NC_000913	3879135	3879140		0.204919
NC_000913	3879140	3879145		0.197722
NC_000913	3879145	3879150		0.166670
NC_000913	3879150	3879155		0.260706
NC_000913	3879155	3879160		0.218323
NC_000913	3879160	3879165		0.215323
NC_000913	3879165	3879170		0.199881
NC_000913	3879170	3879175		0.190587
NC_000913	3879175	3879180		0.152215
NC_000913	3879180	3879185		0.183626
NC_000913	3879185	3879190		0.203398
NC_000913	3879190	3879195		0.237151
NC_000913	3879195	3879200		0.250250
NC_000913	3879200	3879205		0.240450
NC_000913	3879205	3879210		0.220124
NC_000913	3879210	3879215		0.197897
NC_000913	3879215	3879220		0.335633
NC_000913	3879220	3879225		0.420659
NC_000913	3879225	3879230		0.432452
NC_000913	3879230	3879235		0.418450
NC_000913	3879235	3879240		0.409691
NC_000913	3879240	3879245		0.397886
NC_000913	3879245	3879250		0.333280
NC_000913	3879250	3879255		0.305497
NC_000913	3879255	3879260		0.250975
NC_000913	3879260	3879265		0.201620
NC_000913	3879265	3879270		0.165496
NC_000913	3879270	3879275		0.178774
NC_000913	3879275	3879280		0.174268
NC_000913	3879280	3879285		0.220935
NC_000913	3879285	3879290		0.287042
NC_000913	3879290	3879295		0.305015
NC_000913	3879295	3879300		0.338278
NC_000913	3879300	3879305		0.340335
NC_000913	3879305	3879310		0.438045
NC_000913	3879310	3879315		0.399715
NC_000913	3879315	3879320		0.391714
NC_000913	3879320	3879325		0.411282
NC_000913	3879325	3879330		0.281592
NC_000913	3879330	3879335		0.269697
NC_000913	3879335	3879340		0.207938
NC_000913	3879340	3879345		0.207091
NC_000913	3879345	3879350		0.186281
NC_000913	3879350	3879355		0.160918
NC_000913	3879355	3879360		0.189198
NC_000913	3879360	3879365		0.214303
NC_000913	3879365	3879370		0.227549
NC_000913	3879370	3879375		0.342180
NC_000913	3879375	3879380		0.334123
NC_000913	3879380	3879385		0.330814
NC_000913	3879385	3879390		0.318344
NC_000913	3879390	3879395		0.361388
NC_000913	3879395	3879400		0.388875
NC_000913	3879400	3879405		0.340615
NC_000913	3879405	3879410		0.303583
NC_000913	3879410	3879415		0.271918
NC_000913	3879415	3879420		0.306083
NC_000913	3879420	3879425		0.239470
NC_000913	3879425	3879430		0.295019
NC_000913	3879430	3879435		0.313242
NC_000913	3879435	3879440		0.214283
NC_000913	3879440	3879445		0.113918
NC_000913	3879445	3879450		0.081066
NC_000913	3879450	3879455		0.082764
NC_000913	3879455	3879460		0.070162
NC_000913	3879460	3879465		0.063032
NC_000913	3879465	3879470		0.055431
NC_000913	3879470	3879475		0.055681
NC_000913	3879475	3879480		0.079182
NC_000913	3879480	3879485		0.069218
NC_000913	3879485	3879490		0.040116
NC_000913	3879490	3879495		0.059659
NC_000913	3879495	3879500		0.055242
NC_000913	3879500	3879505		0.046815
NC_000913	3879505	3879510		0.059753
NC_000913	3879510	3879515		0.083915
NC_000913	3879515	3879520		0.084472
NC_000913	3879520	3879525		0.095166
NC_000913	3879525	3879530		0.077850
NC_000913	3879530	3879535		0.038850
NC_000913	3879535	3879540		0.020572
NC_000913	3879540	3879545		0.034104
NC_000913	3879545	3879550		0.039908
NC_000913	3879550	3879555		0.035376
NC_000913	3879555	3879560		0.041752
NC_000913	3879560	3879565		0.045055
NC_000913	3879565	3879570		0.052313
NC_000913	3879570	3879575		0.254624
NC_000913	3879575	3879580		0.235872
NC_000913	3879580	3879585		0.256580
NC_000913	3879585	3879590		0.300941
NC_000913	3879590	3879595		0.269300
NC_000913	3879595	3879600		0.259317
NC_000913	3879600	3879605		0.346646
NC_000913	3879605	3879610		0.321921
NC_000913	3879610	3879615		0.324352
NC_000913	3879615	3879620		0.380363
NC_000913	3879620	3879625		0.442990
NC_000913	3879625	3879630		0.515949
NC_000913	3879630	3879635		0.591522
NC_000913	3879635	3879640		0.597110
NC_000913	3879640	3879645		0.573179
NC_000913	3879645	3879650		0.482013
NC_000913	3879650	3879655		0.442152
NC_000913	3879655	3879660		0.352790
NC_000913	3879660	3879665		0.321338
NC_000913	3879665	3879670		0.296565
NC_000913	3879670	3879675		0.259203
NC_000913	3879675	3879680		0.215297
NC_000913	3879680	3879685		0.142287
NC_000913	3879685	3879690		0.126692
NC_000913	3879690	3879695		0.100829
NC_000913	3879695	3879700		0.086597
NC_000913	3879700	3879705		0.096630
NC_000913	3879705	3879710		0.095543
NC_000913	3879710	3879715		0.074030
NC_000913	3879715	3879720		0.076410
NC_000913	3879720	3879725		0.081159
NC_000913	3879725	3879730		0.096439
NC_000913	3879730	3879735		0.085799
NC_000913	3879735	3879740		0.081321
NC_000913	3879740	3879745		0.065782
NC_000913	3879745	3879750		0.056565
NC_000913	3879750	3879755		0.044374
NC_000913	3879755	3879760		0.023308
NC_000913	3879760	3879765		0.011940
NC_000913	3879765	3879770		0.007070
NC_000913	3879770	3879775		0.007149
NC_000913	3879775	3879780		0.006078
NC_000913	3879780	3879785		0.006094
NC_000913	3879785	3879790		0.006238
NC_000913	3879790	3879795		0.008250
NC_000913	3879795	3879800		0.012685
NC_000913	3879800	3879805		0.012519
NC_000913	3879805	3879810		0.024144
NC_000913	3879810	3879815		0.031447
NC_000913	3879815	3879820		0.039897
NC_000913	3879820	3879825		0.038756
NC_000913	3879825	3879830		0.039531
NC_000913	3879830	3879835		0.066109
NC_000913	3879835	3879840		0.071718
NC_000913	3879840	3879845		0.094652
NC_000913	3879845	3879850		0.137272
NC_000913	3879850	3879855		0.132284
NC_000913	3879855	3879860		0.166990
NC_000913	3879860	3879865		0.160662
NC_000913	3879865	3879870		0.190668
NC_000913	3879870	3879875		0.217998
NC_000913	3879875	3879880		0.170352
NC_000913	3879880	3879885		0.207504
NC_000913	3879885	3879890		0.226833
NC_000913	3879890	3879895		0.188623
NC_000913	3879895	3879900		0.178530
NC_000913	3879900	3879905		0.214375
NC_000913	3879905	3879910		0.218214
NC_000913	3879910	3879915		0.246099
NC_000913	3879915	3879920		0.239300
NC_000913	3879920	3879925		0.159061
NC_000913	3879925	3879930		0.088527
NC_000913	3879930	3879935		0.065978
NC_000913	3879935	3879940		0.026924
NC_000913	3879940	3879945		0.020253
NC_000913	3879945	3879950		0.018799
NC_000913	3879950	3879955		0.026192
NC_000913	3879955	3879960		0.026798
NC_000913	3879960	3879965		0.034586
NC_000913	3879965	3879970		0.032135
NC_000913	3879970	3879975		0.028652
NC_000913	3879975	3879980		0.108678
NC_000913	3879980	3879985		0.166415
NC_000913	3879985	3879990		0.261812
NC_000913	3879990	3879995		0.169574
NC_000913	3879995	3880000		0.157477
NC_000913	3880000	3880005		0.106885
NC_000913	3880005	3880010		0.108050
NC_000913	3880010	3880015		0.112055
NC_000913	3880015	3880020		0.098504
NC_000913	3880020	3880025		0.100784
NC_000913	3880025	3880030		0.088734
NC_000913	3880030	3880035		0.060868
NC_000913	3880035	3880040		0.047688
NC_000913	3880040	3880045		0.030160
NC_000913	3880045	3880050		0.002850
NC_000913	3880050	3880055		0.001024
NC_000913	3880055	3880060		0.001049
NC_000913	3880060	3880065		0.000752
NC_000913	3880065	3880070		0.000676
NC_000913	3880070	3880075		0.000697
NC_000913	3880075	3880080		0.000573
NC_000913	3880080	3880085		0.000808
NC_000913	3880085	3880090		0.000919
NC_000913	3880090	3880095		0.000823
NC_000913	3880095	3880100		0.001384
NC_000913	3880100	3880105		0.001646
NC_000913	3880105	3880110		0.003188
NC_000913	3880110	3880115		0.004229
NC_000913	3880115	3880120		0.003442
NC_000913	3880120	3880125		0.005520
NC_000913	3880125	3880130		0.006221
NC_000913	3880130	3880135		0.010973
NC_000913	3880135	3880140		0.011730
NC_000913	3880140	3880145		0.010320
NC_000913	3880145	3880150		0.007410
NC_000913	3880150	3880155		0.007678
NC_000913	3880155	3880160		0.007235
NC_000913	3880160	3880165		0.007488
NC_000913	3880165	3880170		0.007407
NC_000913	3880170	3880175		0.008322
NC_000913	3880175	3880180		0.008040
NC_000913	3880180	3880185		0.028277
NC_000913	3880185	3880190		0.028548
NC_000913	3880190	3880195		0.028747
NC_000913	3880195	3880200		0.022475
NC_000913	3880200	3880205		0.025691
NC_000913	3880205	3880210		0.017510
NC_000913	3880210	3880215		0.014872
NC_000913	3880215	3880220		0.008277
NC_000913	3880220	3880225		0.008764
NC_000913	3880225	3880230		0.009865
NC_000913	3880230	3880235		0.009671
NC_000913	3880235	3880240		0.007299
NC_000913	3880240	3880245		0.009404
NC_000913	3880245	3880250		0.009364
NC_000913	3880250	3880255		0.011085
NC_000913	3880255	3880260		0.010584
NC_000913	3880260	3880265		0.017903
NC_000913	3880265	3880270		0.013276
NC_000913	3880270	3880275		0.015809
NC_000913	3880275	3880280		0.022817
NC_000913	3880280	3880285		0.027526
NC_000913	3880285	3880290		0.024619
NC_000913	3880290	3880295		0.029089
NC_000913	3880295	3880300		0.043585
NC_000913	3880300	3880305		0.085997
NC_000913	3880305	3880310		0.129206
NC_000913	3880310	3880315		0.156495
NC_000913	3880315	3880320		0.174019
NC_000913	3880320	3880325		0.277776
NC_000913	3880325	3880330		0.223422
NC_000913	3880330	3880335		0.243617
NC_000913	3880335	3880340		0.231540
NC_000913	3880340	3880345		0.262662
NC_000913	3880345	3880350		0.258617
NC_000913	3880350	3880355		0.323069
NC_000913	3880355	3880360		0.365824
NC_000913	3880360	3880365		0.523767
NC_000913	3880365	3880370		0.661372
NC_000913	3880370	3880375		0.686460
NC_000913	3880375	3880380		0.635370
NC_000913	3880380	3880385		0.730807
NC_000913	3880385	3880390		0.694712
NC_000913	3880390	3880395		1.012258
NC_000913	3880395	3880400		1.059131
NC_000913	3880400	3880405		1.155719
NC_000913	3880405	3880410		1.020248
NC_000913	3880410	3880415		0.987267
NC_000913	3880415	3880420		0.817235
NC_000913	3880420	3880425		0.502608
NC_000913	3880425	3880430		0.324426
NC_000913	3880430	3880435		0.301456
NC_000913	3880435	3880440		0.300017
NC_000913	3880440	3880445		0.317063
NC_000913	3880445	3880450		0.298599
NC_000913	3880450	3880455		0.350668
NC_000913	3880455	3880460		0.448360
NC_000913	3880460	3880465		0.372140
NC_000913	3880465	3880470		0.392632
NC_000913	3880470	3880475		0.369380
NC_000913	3880475	3880480		0.377748
NC_000913	3880480	3880485		0.383082
NC_000913	3880485	3880490		0.421020
NC_000913	3880490	3880495		0.538670
NC_000913	3880495	3880500		0.588855
NC_000913	3880500	3880505		0.564354
NC_000913	3880505	3880510		0.536648
NC_000913	3880510	3880515		0.566951
NC_000913	3880515	3880520		0.612869
NC_000913	3880520	3880525		0.647465
NC_000913	3880525	3880530		0.584396
NC_000913	3880530	3880535		0.575556
NC_000913	3880535	3880540		0.718895
NC_000913	3880540	3880545		0.617443
NC_000913	3880545	3880550		0.534053
NC_000913	3880550	3880555		0.492596
NC_000913	3880555	3880560		0.519150
NC_000913	3880560	3880565		0.531592
NC_000913	3880565	3880570		0.592098
NC_000913	3880570	3880575		0.557145
NC_000913	3880575	3880580		0.491575
NC_000913	3880580	3880585		0.501888
NC_000913	3880585	3880590		0.440706
NC_000913	3880590	3880595		0.653376
NC_000913	3880595	3880600		0.627126
NC_000913	3880600	3880605		0.679536
NC_000913	3880605	3880610		1.063965
NC_000913	3880610	3880615		1.183406
NC_000913	3880615	3880620		1.231719
NC_000913	3880620	3880625		1.178832
NC_000913	3880625	3880630		1.256516
NC_000913	3880630	3880635		1.195728
NC_000913	3880635	3880640		1.275969
NC_000913	3880640	3880645		1.338942
NC_000913	3880645	3880650		1.294574
NC_000913	3880650	3880655		1.266637
NC_000913	3880655	3880660		1.244373
NC_000913	3880660	3880665		1.520892
NC_000913	3880665	3880670		1.402228
NC_000913	3880670	3880675		1.483439
NC_000913	3880675	3880680		1.301691
NC_000913	3880680	3880685		1.124116
NC_000913	3880685	3880690		1.090223
NC_000913	3880690	3880695		0.698389
NC_000913	3880695	3880700		0.680635
NC_000913	3880700	3880705		0.714580
NC_000913	3880705	3880710		0.710819
NC_000913	3880710	3880715		0.445054
NC_000913	3880715	3880720		0.343627
NC_000913	3880720	3880725		0.278488
NC_000913	3880725	3880730		0.261945
NC_000913	3880730	3880735		0.251141
NC_000913	3880735	3880740		0.235163
NC_000913	3880740	3880745		0.252565
NC_000913	3880745	3880750		0.250043
NC_000913	3880750	3880755		0.206605
NC_000913	3880755	3880760		0.164341
NC_000913	3880760	3880765		0.125533
NC_000913	3880765	3880770		0.094452
NC_000913	3880770	3880775		0.094873
NC_000913	3880775	3880780		0.095335
NC_000913	3880780	3880785		0.090994
NC_000913	3880785	3880790		0.090999
NC_000913	3880790	3880795		0.099954
NC_000913	3880795	3880800		0.118506
NC_000913	3880800	3880805		0.159656
NC_000913	3880805	3880810		0.162765
NC_000913	3880810	3880815		0.129093
NC_000913	3880815	3880820		0.123810
NC_000913	3880820	3880825		0.119889
NC_000913	3880825	3880830		0.115697
NC_000913	3880830	3880835		0.135366
NC_000913	3880835	3880840		0.145799
NC_000913	3880840	3880845		0.157236
NC_000913	3880845	3880850		0.171980
NC_000913	3880850	3880855		0.153951
NC_000913	3880855	3880860		0.646419
NC_000913	3880860	3880865		1.019490
NC_000913	3880865	3880870		0.919415
NC_000913	3880870	3880875		0.923322
NC_000913	3880875	3880880		0.817600
NC_000913	3880880	3880885		0.757594
NC_000913	3880885	3880890		0.709500
NC_000913	3880890	3880895		0.618403
NC_000913	3880895	3880900		0.624523
NC_000913	3880900	3880905		0.631619
NC_000913	3880905	3880910		0.606588
NC_000913	3880910	3880915		0.659229
NC_000913	3880915	3880920		0.728779
NC_000913	3880920	3880925		0.771562
NC_000913	3880925	3880930		0.687729
NC_000913	3880930	3880935		0.726904
NC_000913	3880935	3880940		0.777731
NC_000913	3880940	3880945		0.779506
NC_000913	3880945	3880950		0.914970
NC_000913	3880950	3880955		1.016374
NC_000913	3880955	3880960		1.043098
NC_000913	3880960	3880965		1.140705
NC_000913	3880965	3880970		1.191599
NC_000913	3880970	3880975		0.919852
NC_000913	3880975	3880980		0.907277
NC_000913	3880980	3880985		0.805699
NC_000913	3880985	3880990		0.705657
NC_000913	3880990	3880995		0.697573
NC_000913	3880995	3881000		0.675729
NC_000913	3881000	3881005		0.696895
NC_000913	3881005	3881010		0.566104
NC_000913	3881010	3881015		0.548751
NC_000913	3881015	3881020		0.584879
NC_000913	3881020	3881025		0.391019
NC_000913	3881025	3881030		0.359716
NC_000913	3881030	3881035		0.327568
NC_000913	3881035	3881040		0.343854
NC_000913	3881040	3881045		0.383043
NC_000913	3881045	3881050		0.343727
NC_000913	3881050	3881055		0.479786
NC_000913	3881055	3881060		0.293367
NC_000913	3881060	3881065		0.306246
NC_000913	3881065	3881070		0.260120
NC_000913	3881070	3881075		0.260058
NC_000913	3881075	3881080		0.256552
NC_000913	3881080	3881085		0.245943
NC_000913	3881085	3881090		0.234820
NC_000913	3881090	3881095		0.284604
NC_000913	3881095	3881100		0.235442
NC_000913	3881100	3881105		0.254545
NC_000913	3881105	3881110		0.221411
NC_000913	3881110	3881115		0.172977
NC_000913	3881115	3881120		0.154000
NC_000913	3881120	3881125		0.154495
NC_000913	3881125	3881130		0.160468
NC_000913	3881130	3881135		0.168547
NC_000913	3881135	3881140		0.178966
NC_000913	3881140	3881145		0.177502
NC_000913	3881145	3881150		0.149785
NC_000913	3881150	3881155		0.130518
NC_000913	3881155	3881160		0.068670
NC_000913	3881160	3881165		0.047415
NC_000913	3881165	3881170		0.043980
NC_000913	3881170	3881175		0.040844
NC_000913	3881175	3881180		0.045858
NC_000913	3881180	3881185		0.049292
NC_000913	3881185	3881190		0.025151
NC_000913	3881190	3881195		0.027719
NC_000913	3881195	3881200		0.022776
NC_000913	3881200	3881205		0.025114
NC_000913	3881205	3881210		0.035353
NC_000913	3881210	3881215		0.035507
NC_000913	3881215	3881220		0.034856
NC_000913	3881220	3881225		0.085044
NC_000913	3881225	3881230		0.223492
NC_000913	3881230	3881235		0.165106
NC_000913	3881235	3881240		0.121291
NC_000913	3881240	3881245		0.120852
NC_000913	3881245	3881250		0.045733
NC_000913	3881250	3881255		0.022261
NC_000913	3881255	3881260		0.020991
NC_000913	3881260	3881265		0.027485
NC_000913	3881265	3881270		0.023300
NC_000913	3881270	3881275		0.041515
NC_000913	3881275	3881280		0.068093
NC_000913	3881280	3881285		0.072828
NC_000913	3881285	3881290		0.091204
NC_000913	3881290	3881295		0.130450
NC_000913	3881295	3881300		0.195752
NC_000913	3881300	3881305		0.175328
NC_000913	3881305	3881310		0.138041
NC_000913	3881310	3881315		0.076253
NC_000913	3881315	3881320		0.077810
NC_000913	3881320	3881325		0.062608
NC_000913	3881325	3881330		0.063556
NC_000913	3881330	3881335		0.079117
NC_000913	3881335	3881340		0.075005
NC_000913	3881340	3881345		0.150352
NC_000913	3881345	3881350		0.092995
NC_000913	3881350	3881355		0.088997
NC_000913	3881355	3881360		0.093171
NC_000913	3881360	3881365		0.090696
NC_000913	3881365	3881370		0.060325
NC_000913	3881370	3881375		0.064359
NC_000913	3881375	3881380		0.055995
NC_000913	3881380	3881385		0.046186
NC_000913	3881385	3881390		0.042056
NC_000913	3881390	3881395		0.045428
NC_000913	3881395	3881400		0.062221
NC_000913	3881400	3881405		0.105797
NC_000913	3881405	3881410		0.090020
NC_000913	3881410	3881415		0.092949
NC_000913	3881415	3881420		0.106728
NC_000913	3881420	3881425		0.152952
NC_000913	3881425	3881430		0.097046
NC_000913	3881430	3881435		0.076181
NC_000913	3881435	3881440		0.064870
NC_000913	3881440	3881445		0.078247
NC_000913	3881445	3881450		0.090120
NC_000913	3881450	3881455		0.089127
NC_000913	3881455	3881460		0.061784
NC_000913	3881460	3881465		0.083072
NC_000913	3881465	3881470		0.097666
NC_000913	3881470	3881475		0.279730
NC_000913	3881475	3881480		0.291216
NC_000913	3881480	3881485		0.277379
NC_000913	3881485	3881490		0.296662
NC_000913	3881490	3881495		0.284933
NC_000913	3881495	3881500		0.205220
NC_000913	3881500	3881505		0.120754
NC_000913	3881505	3881510		0.096933
NC_000913	3881510	3881515		0.078308
NC_000913	3881515	3881520		0.077594
NC_000913	3881520	3881525		0.079194
NC_000913	3881525	3881530		0.092056
NC_000913	3881530	3881535		0.108079
NC_000913	3881535	3881540		0.141708
NC_000913	3881540	3881545		0.218879
NC_000913	3881545	3881550		0.224440
NC_000913	3881550	3881555		0.245749
NC_000913	3881555	3881560		0.203608
NC_000913	3881560	3881565		0.275298
NC_000913	3881565	3881570		0.228444
NC_000913	3881570	3881575		0.234175
NC_000913	3881575	3881580		0.222487
NC_000913	3881580	3881585		0.188388
NC_000913	3881585	3881590		0.178725
NC_000913	3881590	3881595		0.221048
NC_000913	3881595	3881600		0.198117
NC_000913	3881600	3881605		0.231508
NC_000913	3881605	3881610		0.260633
NC_000913	3881610	3881615		0.287446
NC_000913	3881615	3881620		0.297685
NC_000913	3881620	3881625		0.257374
NC_000913	3881625	3881630		0.251632
NC_000913	3881630	3881635		0.287425
NC_000913	3881635	3881640		0.271716
NC_000913	3881640	3881645		0.286124
NC_000913	3881645	3881650		0.277997
NC_000913	3881650	3881655		0.259148
NC_000913	3881655	3881660		0.316121
NC_000913	3881660	3881665		0.269618
NC_000913	3881665	3881670		0.352026
NC_000913	3881670	3881675		0.486423
NC_000913	3881675	3881680		0.339985
NC_000913	3881680	3881685		0.355866
NC_000913	3881685	3881690		0.284404
NC_000913	3881690	3881695		0.261552
NC_000913	3881695	3881700		0.260801
NC_000913	3881700	3881705		0.279435
NC_000913	3881705	3881710		0.410818
NC_000913	3881710	3881715		0.483983
NC_000913	3881715	3881720		0.595230
NC_000913	3881720	3881725		1.045401
NC_000913	3881725	3881730		0.795508
NC_000913	3881730	3881735		0.892647
NC_000913	3881735	3881740		0.788324
NC_000913	3881740	3881745		0.708432
NC_000913	3881745	3881750		0.662497
NC_000913	3881750	3881755		0.582720
NC_000913	3881755	3881760		0.659415
NC_000913	3881760	3881765		0.494122
NC_000913	3881765	3881770		0.382078
NC_000913	3881770	3881775		0.453260
NC_000913	3881775	3881780		0.317720
NC_000913	3881780	3881785		0.288756
NC_000913	3881785	3881790		0.241878
NC_000913	3881790	3881795		0.228494
NC_000913	3881795	3881800		0.228084
NC_000913	3881800	3881805		0.226932
NC_000913	3881805	3881810		0.194488
NC_000913	3881810	3881815		0.185070
NC_000913	3881815	3881820		0.179312
NC_000913	3881820	3881825		0.193971
NC_000913	3881825	3881830		0.222623
NC_000913	3881830	3881835		0.349628
NC_000913	3881835	3881840		0.359760
NC_000913	3881840	3881845		0.469241
NC_000913	3881845	3881850		0.483945
NC_000913	3881850	3881855		0.520207
NC_000913	3881855	3881860		0.611936
NC_000913	3881860	3881865		0.616783
NC_000913	3881865	3881870		0.422412
NC_000913	3881870	3881875		0.406651
NC_000913	3881875	3881880		0.394723
NC_000913	3881880	3881885		0.382316
NC_000913	3881885	3881890		0.369909
NC_000913	3881890	3881895		0.308760
NC_000913	3881895	3881900		0.326700
NC_000913	3881900	3881905		0.327610
NC_000913	3881905	3881910		0.450852
NC_000913	3881910	3881915		0.514373
NC_000913	3881915	3881920		0.669314
NC_000913	3881920	3881925		0.791390
NC_000913	3881925	3881930		0.809735
NC_000913	3881930	3881935		0.780848
NC_000913	3881935	3881940		0.858213
NC_000913	3881940	3881945		0.879315
NC_000913	3881945	3881950		0.894079
NC_000913	3881950	3881955		0.782811
NC_000913	3881955	3881960		0.742898
NC_000913	3881960	3881965		0.761800
NC_000913	3881965	3881970		0.732570
NC_000913	3881970	3881975		0.658388
NC_000913	3881975	3881980		0.675852
NC_000913	3881980	3881985		0.668339
NC_000913	3881985	3881990		0.683487
NC_000913	3881990	3881995		0.735964
NC_000913	3881995	3882000		0.826523
NC_000913	3882000	3882005		0.771427
NC_000913	3882005	3882010		0.833369
NC_000913	3882010	3882015		0.798985
NC_000913	3882015	3882020		0.828407
NC_000913	3882020	3882025		0.817846
NC_000913	3882025	3882030		0.768889
NC_000913	3882030	3882035		0.837653
NC_000913	3882035	3882040		0.694740
NC_000913	3882040	3882045		0.617137
NC_000913	3882045	3882050		0.560060
NC_000913	3882050	3882055		0.516819
NC_000913	3882055	3882060		0.567909
NC_000913	3882060	3882065		0.551064
NC_000913	3882065	3882070		0.554952
NC_000913	3882070	3882075		0.520540
NC_000913	3882075	3882080		0.502547
NC_000913	3882080	3882085		0.508961
NC_000913	3882085	3882090		0.504950
NC_000913	3882090	3882095		0.535111
NC_000913	3882095	3882100		0.349445
NC_000913	3882100	3882105		0.337580
NC_000913	3882105	3882110		0.272323
NC_000913	3882110	3882115		0.251387
NC_000913	3882115	3882120		0.253621
NC_000913	3882120	3882125		0.224472
NC_000913	3882125	3882130		0.246525
NC_000913	3882130	3882135		0.247261
NC_000913	3882135	3882140		0.273962
NC_000913	3882140	3882145		0.279961
NC_000913	3882145	3882150		0.267904
NC_000913	3882150	3882155		0.260044
NC_000913	3882155	3882160		0.320412
NC_000913	3882160	3882165		0.301095
NC_000913	3882165	3882170		0.332765
NC_000913	3882170	3882175		0.312760
NC_000913	3882175	3882180		0.224154
NC_000913	3882180	3882185		0.334697
NC_000913	3882185	3882190		0.331442
NC_000913	3882190	3882195		0.285802
NC_000913	3882195	3882200		0.300573
NC_000913	3882200	3882205		0.258463
NC_000913	3882205	3882210		0.273889
NC_000913	3882210	3882215		0.375711
NC_000913	3882215	3882220		0.421568
NC_000913	3882220	3882225		0.423026
NC_000913	3882225	3882230		0.451418
NC_000913	3882230	3882235		0.290212
NC_000913	3882235	3882240		0.362233
NC_000913	3882240	3882245		0.237082
NC_000913	3882245	3882250		0.200345
NC_000913	3882250	3882255		0.180727
NC_000913	3882255	3882260		0.166385
NC_000913	3882260	3882265		0.179141
NC_000913	3882265	3882270		0.213147
NC_000913	3882270	3882275		0.245794
NC_000913	3882275	3882280		0.289383
NC_000913	3882280	3882285		0.510371
NC_000913	3882285	3882290		0.561487
NC_000913	3882290	3882295		1.319564
NC_000913	3882295	3882300		2.432617
NC_000913	3882300	3882305		2.540335
NC_000913	3882305	3882310		2.977750
NC_000913	3882310	3882315		3.198376
NC_000913	3882315	3882320		3.408492
NC_000913	3882320	3882325		3.797717
NC_000913	3882325	3882330		3.941389
NC_000913	3882330	3882335		4.464985
NC_000913	3882335	3882340		4.803663
NC_000913	3882340	3882345		4.920121
NC_000913	3882345	3882350		2.917006
NC_000913	3882350	3882355		2.107305
NC_000913	3882355	3882360		1.807563
NC_000913	3882360	3882365		1.747601
NC_000913	3882365	3882370		1.330798
NC_000913	3882370	3882375		0.449162
NC_000913	3882375	3882380		0.456357
NC_000913	3882380	3882385		0.450462
NC_000913	3882385	3882390		0.439233
NC_000913	3882390	3882395		0.420432
NC_000913	3882395	3882400		0.479460
NC_000913	3882400	3882405		0.430707
NC_000913	3882405	3882410		0.365930
NC_000913	3882410	3882415		0.445828
NC_000913	3882415	3882420		0.384985
NC_000913	3882420	3882425		0.358513
NC_000913	3882425	3882430		0.315199
NC_000913	3882430	3882435		0.310939
NC_000913	3882435	3882440		0.324597
NC_000913	3882440	3882445		0.306395
NC_000913	3882445	3882450		0.325942
NC_000913	3882450	3882455		0.335423
NC_000913	3882455	3882460		0.419394
NC_000913	3882460	3882465		0.372776
NC_000913	3882465	3882470		0.348312
NC_000913	3882470	3882475		0.340549
NC_000913	3882475	3882480		0.300529
NC_000913	3882480	3882485		0.369999
NC_000913	3882485	3882490		0.342016
NC_000913	3882490	3882495		0.412046
NC_000913	3882495	3882500		0.403930
NC_000913	3882500	3882505		0.349404
NC_000913	3882505	3882510		0.373256
NC_000913	3882510	3882515		0.325687
NC_000913	3882515	3882520		0.318140
NC_000913	3882520	3882525		0.296880
NC_000913	3882525	3882530		0.308163
NC_000913	3882530	3882535		0.313021
NC_000913	3882535	3882540		0.345482
NC_000913	3882540	3882545		0.317002
NC_000913	3882545	3882550		0.366902
NC_000913	3882550	3882555		0.507077
NC_000913	3882555	3882560		0.416190
NC_000913	3882560	3882565		0.356276
NC_000913	3882565	3882570		0.312024
NC_000913	3882570	3882575		0.346696
NC_000913	3882575	3882580		0.386726
NC_000913	3882580	3882585		0.409874
NC_000913	3882585	3882590		0.415473
NC_000913	3882590	3882595		0.450922
NC_000913	3882595	3882600		0.585249
NC_000913	3882600	3882605		0.511905
NC_000913	3882605	3882610		0.583854
NC_000913	3882610	3882615		0.595757
NC_000913	3882615	3882620		0.638734
NC_000913	3882620	3882625		0.583862
NC_000913	3882625	3882630		0.586955
NC_000913	3882630	3882635		0.529434
NC_000913	3882635	3882640		0.486957
NC_000913	3882640	3882645		0.413104
NC_000913	3882645	3882650		0.425920
NC_000913	3882650	3882655		0.473804
NC_000913	3882655	3882660		0.467156
NC_000913	3882660	3882665		0.421397
NC_000913	3882665	3882670		0.446221
NC_000913	3882670	3882675		0.442702
NC_000913	3882675	3882680		0.619191
NC_000913	3882680	3882685		0.641037
NC_000913	3882685	3882690		0.654122
NC_000913	3882690	3882695		0.565903
NC_000913	3882695	3882700		0.472854
NC_000913	3882700	3882705		0.567020
NC_000913	3882705	3882710		0.564148
NC_000913	3882710	3882715		0.678829
NC_000913	3882715	3882720		0.638984
NC_000913	3882720	3882725		0.616633
NC_000913	3882725	3882730		0.717692
NC_000913	3882730	3882735		0.790186
NC_000913	3882735	3882740		0.779316
NC_000913	3882740	3882745		0.978979
NC_000913	3882745	3882750		1.181533
NC_000913	3882750	3882755		1.406866
NC_000913	3882755	3882760		0.612112
NC_000913	3882760	3882765		0.395335
NC_000913	3882765	3882770		0.326039
NC_000913	3882770	3882775		0.289007
NC_000913	3882775	3882780		0.294089
NC_000913	3882780	3882785		0.232097
NC_000913	3882785	3882790		0.250009
NC_000913	3882790	3882795		0.282590
NC_000913	3882795	3882800		0.277694
NC_000913	3882800	3882805		0.274423
NC_000913	3882805	3882810		0.259434
NC_000913	3882810	3882815		0.208018
NC_000913	3882815	3882820		0.220370
NC_000913	3882820	3882825		0.199247
NC_000913	3882825	3882830		0.192024
NC_000913	3882830	3882835		0.219348
NC_000913	3882835	3882840		0.214527
NC_000913	3882840	3882845		0.236212
NC_000913	3882845	3882850		0.305237
NC_000913	3882850	3882855		0.268114
NC_000913	3882855	3882860		0.214915
NC_000913	3882860	3882865		0.205816
NC_000913	3882865	3882870		0.198290
NC_000913	3882870	3882875		0.163561
NC_000913	3882875	3882880		0.172881
NC_000913	3882880	3882885		0.190099
NC_000913	3882885	3882890		0.323274
NC_000913	3882890	3882895		0.326247
NC_000913	3882895	3882900		0.346220
NC_000913	3882900	3882905		0.323478
NC_000913	3882905	3882910		0.381467
NC_000913	3882910	3882915		0.400090
NC_000913	3882915	3882920		0.303930
NC_000913	3882920	3882925		0.299851
NC_000913	3882925	3882930		0.306499
NC_000913	3882930	3882935		0.308533
NC_000913	3882935	3882940		0.321210
NC_000913	3882940	3882945		0.402335
NC_000913	3882945	3882950		0.234807
NC_000913	3882950	3882955		0.132098
NC_000913	3882955	3882960		0.109727
NC_000913	3882960	3882965		0.103718
NC_000913	3882965	3882970		0.085124
NC_000913	3882970	3882975		0.110349
NC_000913	3882975	3882980		0.088814
NC_000913	3882980	3882985		0.096475
NC_000913	3882985	3882990		0.108137
NC_000913	3882990	3882995		0.173381
NC_000913	3882995	3883000		0.391693
NC_000913	3883000	3883005		0.446256
NC_000913	3883005	3883010		0.570447
NC_000913	3883010	3883015		0.641512
NC_000913	3883015	3883020		0.584195
NC_000913	3883020	3883025		0.764499
NC_000913	3883025	3883030		0.382678
NC_000913	3883030	3883035		0.389176
NC_000913	3883035	3883040		0.566891
NC_000913	3883040	3883045		0.561464
NC_000913	3883045	3883050		0.710368
NC_000913	3883050	3883055		0.806402
NC_000913	3883055	3883060		0.877987
NC_000913	3883060	3883065		1.059051
NC_000913	3883065	3883070		1.406726
NC_000913	3883070	3883075		1.512994
NC_000913	3883075	3883080		1.761302
NC_000913	3883080	3883085		1.796960
NC_000913	3883085	3883090		1.780624
NC_000913	3883090	3883095		1.584712
NC_000913	3883095	3883100		1.530249
NC_000913	3883100	3883105		1.136780
NC_000913	3883105	3883110		0.979208
NC_000913	3883110	3883115		0.717482
NC_000913	3883115	3883120		0.765475
NC_000913	3883120	3883125		0.680193
NC_000913	3883125	3883130		0.553159
NC_000913	3883130	3883135		0.561451
NC_000913	3883135	3883140		0.376170
NC_000913	3883140	3883145		0.377368
NC_000913	3883145	3883150		0.324263
NC_000913	3883150	3883155		0.326031
NC_000913	3883155	3883160		0.350668
NC_000913	3883160	3883165		0.378051
NC_000913	3883165	3883170		0.449616
NC_000913	3883170	3883175		0.537323
NC_000913	3883175	3883180		0.535345
NC_000913	3883180	3883185		0.496739
NC_000913	3883185	3883190		0.535491
NC_000913	3883190	3883195		0.583531
NC_000913	3883195	3883200		0.649402
NC_000913	3883200	3883205		0.653145
NC_000913	3883205	3883210		0.694543
NC_000913	3883210	3883215		0.663516
NC_000913	3883215	3883220		0.698940
NC_000913	3883220	3883225		0.878410
NC_000913	3883225	3883230		1.072241
NC_000913	3883230	3883235		0.988930
NC_000913	3883235	3883240		0.848355
NC_000913	3883240	3883245		0.630712
NC_000913	3883245	3883250		0.551195
NC_000913	3883250	3883255		0.551746
NC_000913	3883255	3883260		0.239791
NC_000913	3883260	3883265		0.198452
NC_000913	3883265	3883270		0.197981
NC_000913	3883270	3883275		0.192680
NC_000913	3883275	3883280		0.193396
NC_000913	3883280	3883285		0.203760
NC_000913	3883285	3883290		0.176657
NC_000913	3883290	3883295		0.212260
NC_000913	3883295	3883300		0.252515
NC_000913	3883300	3883305		0.284257
NC_000913	3883305	3883310		0.323063
NC_000913	3883310	3883315		0.403435
NC_000913	3883315	3883320		0.471715
NC_000913	3883320	3883325		0.424853
NC_000913	3883325	3883330		0.406460
NC_000913	3883330	3883335		0.368734
NC_000913	3883335	3883340		0.376118
NC_000913	3883340	3883345		0.277736
NC_000913	3883345	3883350		0.229181
NC_000913	3883350	3883355		0.161024
NC_000913	3883355	3883360		0.164026
NC_000913	3883360	3883365		0.199418
NC_000913	3883365	3883370		0.192935
NC_000913	3883370	3883375		0.245198
NC_000913	3883375	3883380		0.349633
NC_000913	3883380	3883385		0.512271
NC_000913	3883385	3883390		0.478723
NC_000913	3883390	3883395		0.521119
NC_000913	3883395	3883400		0.525686
NC_000913	3883400	3883405		0.501365
NC_000913	3883405	3883410		0.529186
NC_000913	3883410	3883415		0.568394
NC_000913	3883415	3883420		0.572018
NC_000913	3883420	3883425		0.532299
NC_000913	3883425	3883430		0.468660
NC_000913	3883430	3883435		0.511710
NC_000913	3883435	3883440		0.473826
NC_000913	3883440	3883445		0.461382
NC_000913	3883445	3883450		0.464243
NC_000913	3883450	3883455		0.478198
NC_000913	3883455	3883460		0.549611
NC_000913	3883460	3883465		0.592481
NC_000913	3883465	3883470		0.562243
NC_000913	3883470	3883475		0.525337
NC_000913	3883475	3883480		0.507362
NC_000913	3883480	3883485		0.549349
NC_000913	3883485	3883490		0.532642
NC_000913	3883490	3883495		0.418576
NC_000913	3883495	3883500		0.362477
NC_000913	3883500	3883505		0.302319
NC_000913	3883505	3883510		0.245136
NC_000913	3883510	3883515		0.258614
NC_000913	3883515	3883520		0.242799
NC_000913	3883520	3883525		0.214392
NC_000913	3883525	3883530		0.216398
NC_000913	3883530	3883535		0.230772
NC_000913	3883535	3883540		0.284730
NC_000913	3883540	3883545		0.334115
NC_000913	3883545	3883550		0.524804
NC_000913	3883550	3883555		0.643194
NC_000913	3883555	3883560		0.954973
NC_000913	3883560	3883565		0.830203
NC_000913	3883565	3883570		0.561679
NC_000913	3883570	3883575		0.525601
NC_000913	3883575	3883580		0.358793
NC_000913	3883580	3883585		0.307309
NC_000913	3883585	3883590		0.113816
NC_000913	3883590	3883595		0.078395
NC_000913	3883595	3883600		0.043559
NC_000913	3883600	3883605		0.039018
NC_000913	3883605	3883610		0.034210
NC_000913	3883610	3883615		0.030939
NC_000913	3883615	3883620		0.042046
NC_000913	3883620	3883625		0.058669
NC_000913	3883625	3883630		0.123457
NC_000913	3883630	3883635		0.150738
NC_000913	3883635	3883640		0.123169
NC_000913	3883640	3883645		0.114215
NC_000913	3883645	3883650		0.098607
NC_000913	3883650	3883655		0.101427
NC_000913	3883655	3883660		0.216027
NC_000913	3883660	3883665		0.350292
NC_000913	3883665	3883670		0.415418
NC_000913	3883670	3883675		0.346808
NC_000913	3883675	3883680		0.278511
NC_000913	3883680	3883685		0.304028
NC_000913	3883685	3883690		0.243142
NC_000913	3883690	3883695		0.278023
NC_000913	3883695	3883700		0.204376
NC_000913	3883700	3883705		0.229032
NC_000913	3883705	3883710		0.191410
NC_000913	3883710	3883715		0.163964
NC_000913	3883715	3883720		0.179279
NC_000913	3883720	3883725		0.204584
NC_000913	3883725	3883730		0.269385
NC_000913	3883730	3883735		0.307268
NC_000913	3883735	3883740		0.302624
NC_000913	3883740	3883745		0.340086
NC_000913	3883745	3883750		0.539951
NC_000913	3883750	3883755		0.585126
NC_000913	3883755	3883760		0.308089
NC_000913	3883760	3883765		0.186868
NC_000913	3883765	3883770		0.136353
NC_000913	3883770	3883775		0.162091
NC_000913	3883775	3883780		0.121825
NC_000913	3883780	3883785		0.058362
NC_000913	3883785	3883790		0.038973
NC_000913	3883790	3883795		0.023341
NC_000913	3883795	3883800		0.018241
NC_000913	3883800	3883805		0.019321
NC_000913	3883805	3883810		0.016512
NC_000913	3883810	3883815		0.014373
NC_000913	3883815	3883820		0.011306
NC_000913	3883820	3883825		0.009741
NC_000913	3883825	3883830		0.009946
NC_000913	3883830	3883835		0.009548
NC_000913	3883835	3883840		0.011490
NC_000913	3883840	3883845		0.010058
NC_000913	3883845	3883850		0.018802
NC_000913	3883850	3883855		0.046313
NC_000913	3883855	3883860		0.049448
NC_000913	3883860	3883865		0.097719
NC_000913	3883865	3883870		0.081733
NC_000913	3883870	3883875		0.076744
NC_000913	3883875	3883880		0.072956
NC_000913	3883880	3883885		0.070638
NC_000913	3883885	3883890		0.072959
NC_000913	3883890	3883895		0.083949
NC_000913	3883895	3883900		0.112836
NC_000913	3883900	3883905		0.124985
NC_000913	3883905	3883910		0.206510
NC_000913	3883910	3883915		0.287085
NC_000913	3883915	3883920		0.401084
NC_000913	3883920	3883925		0.464919
NC_000913	3883925	3883930		0.348949
NC_000913	3883930	3883935		0.347806
NC_000913	3883935	3883940		0.353908
NC_000913	3883940	3883945		0.375848
NC_000913	3883945	3883950		0.301533
NC_000913	3883950	3883955		0.259039
NC_000913	3883955	3883960		0.215759
NC_000913	3883960	3883965		0.168003
NC_000913	3883965	3883970		0.138571
NC_000913	3883970	3883975		0.134689
NC_000913	3883975	3883980		0.131790
NC_000913	3883980	3883985		0.129386
NC_000913	3883985	3883990		0.096711
NC_000913	3883990	3883995		0.098974
NC_000913	3883995	3884000		0.092561
NC_000913	3884000	3884005		0.144555
NC_000913	3884005	3884010		0.154931
NC_000913	3884010	3884015		0.229124
NC_000913	3884015	3884020		0.371615
NC_000913	3884020	3884025		0.401703
NC_000913	3884025	3884030		0.335915
NC_000913	3884030	3884035		0.310134
NC_000913	3884035	3884040		0.279139
NC_000913	3884040	3884045		0.304505
NC_000913	3884045	3884050		0.316959
NC_000913	3884050	3884055		0.310983
NC_000913	3884055	3884060		0.394447
NC_000913	3884060	3884065		0.542726
NC_000913	3884065	3884070		0.511817
NC_000913	3884070	3884075		0.566805
NC_000913	3884075	3884080		0.544071
NC_000913	3884080	3884085		0.379343
NC_000913	3884085	3884090		0.295796
NC_000913	3884090	3884095		0.112377
NC_000913	3884095	3884100		0.048366
NC_000913	3884100	3884105		0.018734
NC_000913	3884105	3884110		0.013973
NC_000913	3884110	3884115		0.012541
NC_000913	3884115	3884120		0.011941
NC_000913	3884120	3884125		0.011736
NC_000913	3884125	3884130		0.013265
NC_000913	3884130	3884135		0.018077
NC_000913	3884135	3884140		0.018770
NC_000913	3884140	3884145		0.022278
NC_000913	3884145	3884150		0.035970
NC_000913	3884150	3884155		0.045807
NC_000913	3884155	3884160		0.054774
NC_000913	3884160	3884165		0.062505
NC_000913	3884165	3884170		0.088796
NC_000913	3884170	3884175		0.099155
NC_000913	3884175	3884180		0.108078
NC_000913	3884180	3884185		0.125779
NC_000913	3884185	3884190		0.138761
NC_000913	3884190	3884195		0.281625
NC_000913	3884195	3884200		0.736708
NC_000913	3884200	3884205		1.001882
NC_000913	3884205	3884210		1.133501
NC_000913	3884210	3884215		0.882322
NC_000913	3884215	3884220		0.901532
NC_000913	3884220	3884225		0.930549
NC_000913	3884225	3884230		0.906505
NC_000913	3884230	3884235		0.735708
NC_000913	3884235	3884240		0.638455
NC_000913	3884240	3884245		0.665297
NC_000913	3884245	3884250		0.734172
NC_000913	3884250	3884255		0.652314
NC_000913	3884255	3884260		0.611596
NC_000913	3884260	3884265		0.588865
NC_000913	3884265	3884270		0.515727
NC_000913	3884270	3884275		0.598978
NC_000913	3884275	3884280		0.764234
NC_000913	3884280	3884285		0.783307
NC_000913	3884285	3884290		0.937616
NC_000913	3884290	3884295		1.527358
NC_000913	3884295	3884300		2.216756
NC_000913	3884300	3884305		2.480829
NC_000913	3884305	3884310		2.556609
NC_000913	3884310	3884315		2.722953
NC_000913	3884315	3884320		2.521409
NC_000913	3884320	3884325		2.491948
NC_000913	3884325	3884330		2.392312
NC_000913	3884330	3884335		2.356006
NC_000913	3884335	3884340		2.193137
NC_000913	3884340	3884345		1.737511
NC_000913	3884345	3884350		1.600611
NC_000913	3884350	3884355		1.352539
NC_000913	3884355	3884360		1.021033
NC_000913	3884360	3884365		0.774418
NC_000913	3884365	3884370		0.506207
NC_000913	3884370	3884375		0.420899
NC_000913	3884375	3884380		0.390271
NC_000913	3884380	3884385		0.295775
NC_000913	3884385	3884390		0.272507
NC_000913	3884390	3884395		0.273032
NC_000913	3884395	3884400		0.260190
NC_000913	3884400	3884405		0.211830
NC_000913	3884405	3884410		0.195978
NC_000913	3884410	3884415		0.201693
NC_000913	3884415	3884420		0.184363
NC_000913	3884420	3884425		0.152671
NC_000913	3884425	3884430		0.113869
NC_000913	3884430	3884435		0.079062
NC_000913	3884435	3884440		0.071504
NC_000913	3884440	3884445		0.045931
NC_000913	3884445	3884450		0.016643
NC_000913	3884450	3884455		0.014205
NC_000913	3884455	3884460		0.014174
NC_000913	3884460	3884465		0.011334
NC_000913	3884465	3884470		0.007558
NC_000913	3884470	3884475		0.005341
NC_000913	3884475	3884480		0.004459
NC_000913	3884480	3884485		0.003959
NC_000913	3884485	3884490		0.004696
NC_000913	3884490	3884495		0.004635
NC_000913	3884495	3884500		0.005017
NC_000913	3884500	3884505		0.003628
NC_000913	3884505	3884510		0.003606
NC_000913	3884510	3884515		0.003358
NC_000913	3884515	3884520		0.004670
NC_000913	3884520	3884525		0.005209
NC_000913	3884525	3884530		0.005904
NC_000913	3884530	3884535		0.024698
NC_000913	3884535	3884540		0.022634
NC_000913	3884540	3884545		0.024347
NC_000913	3884545	3884550		0.082209
NC_000913	3884550	3884555		0.179137
NC_000913	3884555	3884560		0.271420
NC_000913	3884560	3884565		0.196609
NC_000913	3884565	3884570		0.207620
NC_000913	3884570	3884575		0.214174
NC_000913	3884575	3884580		0.232558
NC_000913	3884580	3884585		0.265235
NC_000913	3884585	3884590		0.308119
NC_000913	3884590	3884595		0.382744
NC_000913	3884595	3884600		0.485302
NC_000913	3884600	3884605		0.498713
NC_000913	3884605	3884610		0.517347
NC_000913	3884610	3884615		0.575425
NC_000913	3884615	3884620		0.519958
NC_000913	3884620	3884625		0.533312
NC_000913	3884625	3884630		0.567704
NC_000913	3884630	3884635		0.492958
NC_000913	3884635	3884640		0.401998
NC_000913	3884640	3884645		0.259668
NC_000913	3884645	3884650		0.203986
NC_000913	3884650	3884655		0.205377
NC_000913	3884655	3884660		0.186627
NC_000913	3884660	3884665		0.174707
NC_000913	3884665	3884670		0.165146
NC_000913	3884670	3884675		0.210529
NC_000913	3884675	3884680		0.256982
NC_000913	3884680	3884685		0.304884
NC_000913	3884685	3884690		0.345755
NC_000913	3884690	3884695		0.134264
NC_000913	3884695	3884700		0.048057
NC_000913	3884700	3884705		0.047942
NC_000913	3884705	3884710		0.053339
NC_000913	3884710	3884715		0.053614
NC_000913	3884715	3884720		0.053268
NC_000913	3884720	3884725		0.066467
NC_000913	3884725	3884730		0.267465
NC_000913	3884730	3884735		0.375349
NC_000913	3884735	3884740		0.314849
NC_000913	3884740	3884745		0.268318
NC_000913	3884745	3884750		0.231206
NC_000913	3884750	3884755		0.189732
NC_000913	3884755	3884760		0.187610
NC_000913	3884760	3884765		0.154095
NC_000913	3884765	3884770		0.164621
NC_000913	3884770	3884775		0.166820
NC_000913	3884775	3884780		0.215055
NC_000913	3884780	3884785		0.383074
NC_000913	3884785	3884790		0.566786
NC_000913	3884790	3884795		0.687545
NC_000913	3884795	3884800		0.592053
NC_000913	3884800	3884805		0.687753
NC_000913	3884805	3884810		0.696541
NC_000913	3884810	3884815		0.624441
NC_000913	3884815	3884820		0.591497
NC_000913	3884820	3884825		0.589827
NC_000913	3884825	3884830		0.588779
NC_000913	3884830	3884835		0.549856
NC_000913	3884835	3884840		0.570501
NC_000913	3884840	3884845		0.544610
NC_000913	3884845	3884850		0.606396
NC_000913	3884850	3884855		0.541825
NC_000913	3884855	3884860		0.631141
NC_000913	3884860	3884865		0.475004
NC_000913	3884865	3884870		0.342141
NC_000913	3884870	3884875		0.162041
NC_000913	3884875	3884880		0.091738
NC_000913	3884880	3884885		0.058417
NC_000913	3884885	3884890		0.046371
NC_000913	3884890	3884895		0.032486
NC_000913	3884895	3884900		0.030668
NC_000913	3884900	3884905		0.028350
NC_000913	3884905	3884910		0.032486
NC_000913	3884910	3884915		0.021529
NC_000913	3884915	3884920		0.010519
NC_000913	3884920	3884925		0.011408
NC_000913	3884925	3884930		0.009323
NC_000913	3884930	3884935		0.005755
NC_000913	3884935	3884940		0.003788
NC_000913	3884940	3884945		0.002876
NC_000913	3884945	3884950		0.002259
NC_000913	3884950	3884955		0.002882
NC_000913	3884955	3884960		0.002902
NC_000913	3884960	3884965		0.003515
NC_000913	3884965	3884970		0.002938
NC_000913	3884970	3884975		0.024535
NC_000913	3884975	3884980		0.020305
NC_000913	3884980	3884985		0.011183
NC_000913	3884985	3884990		0.008728
NC_000913	3884990	3884995		0.008373
NC_000913	3884995	3885000		0.005525
NC_000913	3885000	3885005		0.001472
NC_000913	3885005	3885010		0.001132
NC_000913	3885010	3885015		0.000995
NC_000913	3885015	3885020		0.000845
NC_000913	3885020	3885025		0.000512
NC_000913	3885025	3885030		0.000428
NC_000913	3885030	3885035		0.000442
NC_000913	3885035	3885040		0.000390
NC_000913	3885040	3885045		0.000471
NC_000913	3885045	3885050		0.000506
NC_000913	3885050	3885055		0.000521
NC_000913	3885055	3885060		0.000652
NC_000913	3885060	3885065		0.000589
NC_000913	3885065	3885070		0.001026
NC_000913	3885070	3885075		0.000831
NC_000913	3885075	3885080		0.000757
NC_000913	3885080	3885085		0.000985
NC_000913	3885085	3885090		0.000929
NC_000913	3885090	3885095		0.001185
NC_000913	3885095	3885100		0.001275
NC_000913	3885100	3885105		0.001417
NC_000913	3885105	3885110		0.002002
NC_000913	3885110	3885115		0.002175
NC_000913	3885115	3885120		0.004098
NC_000913	3885120	3885125		0.011389
NC_000913	3885125	3885130		0.023748
NC_000913	3885130	3885135		0.195199
NC_000913	3885135	3885140		0.347178
NC_000913	3885140	3885145		0.371450
NC_000913	3885145	3885150		0.350772
NC_000913	3885150	3885155		0.530134
NC_000913	3885155	3885160		0.585763
NC_000913	3885160	3885165		0.580265
NC_000913	3885165	3885170		0.681215
NC_000913	3885170	3885175		0.717433
NC_000913	3885175	3885180		0.789503
NC_000913	3885180	3885185		0.782113
NC_000913	3885185	3885190		0.729654
NC_000913	3885190	3885195		0.854858
NC_000913	3885195	3885200		0.806119
NC_000913	3885200	3885205		0.757399
NC_000913	3885205	3885210		0.767127
NC_000913	3885210	3885215		0.787523
NC_000913	3885215	3885220		0.748343
NC_000913	3885220	3885225		0.750992
NC_000913	3885225	3885230		0.709719
NC_000913	3885230	3885235		0.681758
NC_000913	3885235	3885240		0.651458
NC_000913	3885240	3885245		0.632699
NC_000913	3885245	3885250		0.604015
NC_000913	3885250	3885255		0.612833
NC_000913	3885255	3885260		0.649899
NC_000913	3885260	3885265		0.617464
NC_000913	3885265	3885270		0.395085
NC_000913	3885270	3885275		0.384526
NC_000913	3885275	3885280		0.429012
NC_000913	3885280	3885285		0.418549
NC_000913	3885285	3885290		0.359492
NC_000913	3885290	3885295		0.356294
NC_000913	3885295	3885300		0.283769
NC_000913	3885300	3885305		0.237175
NC_000913	3885305	3885310		0.226201
NC_000913	3885310	3885315		0.232186
NC_000913	3885315	3885320		0.197792
NC_000913	3885320	3885325		0.227186
NC_000913	3885325	3885330		0.247082
NC_000913	3885330	3885335		0.240072
NC_000913	3885335	3885340		0.243571
NC_000913	3885340	3885345		0.262019
NC_000913	3885345	3885350		0.269904
NC_000913	3885350	3885355		0.342209
NC_000913	3885355	3885360		0.287759
NC_000913	3885360	3885365		0.281814
NC_000913	3885365	3885370		0.256734
NC_000913	3885370	3885375		0.248475
NC_000913	3885375	3885380		0.277814
NC_000913	3885380	3885385		0.273246
NC_000913	3885385	3885390		0.258036
NC_000913	3885390	3885395		0.342045
NC_000913	3885395	3885400		0.391449
NC_000913	3885400	3885405		0.384907
NC_000913	3885405	3885410		0.294339
NC_000913	3885410	3885415		0.351687
NC_000913	3885415	3885420		0.343688
NC_000913	3885420	3885425		0.382424
NC_000913	3885425	3885430		0.410564
NC_000913	3885430	3885435		0.517738
NC_000913	3885435	3885440		0.541149
NC_000913	3885440	3885445		0.291217
NC_000913	3885445	3885450		0.339500
NC_000913	3885450	3885455		0.463999
NC_000913	3885455	3885460		0.498396
NC_000913	3885460	3885465		0.462165
NC_000913	3885465	3885470		1.032106
NC_000913	3885470	3885475		1.557905
NC_000913	3885475	3885480		1.835554
NC_000913	3885480	3885485		1.922652
NC_000913	3885485	3885490		1.708904
NC_000913	3885490	3885495		1.521197
NC_000913	3885495	3885500		1.270683
NC_000913	3885500	3885505		0.934879
NC_000913	3885505	3885510		0.499837
NC_000913	3885510	3885515		0.373481
NC_000913	3885515	3885520		0.314810
NC_000913	3885520	3885525		0.326673
NC_000913	3885525	3885530		0.342186
NC_000913	3885530	3885535		0.277585
NC_000913	3885535	3885540		0.189978
NC_000913	3885540	3885545		0.176428
NC_000913	3885545	3885550		0.190642
NC_000913	3885550	3885555		0.153115
NC_000913	3885555	3885560		0.174248
NC_000913	3885560	3885565		0.176438
NC_000913	3885565	3885570		0.275938
NC_000913	3885570	3885575		0.436577
NC_000913	3885575	3885580		0.394145
NC_000913	3885580	3885585		0.411284
NC_000913	3885585	3885590		0.401193
NC_000913	3885590	3885595		0.293449
NC_000913	3885595	3885600		0.241350
NC_000913	3885600	3885605		0.194564
NC_000913	3885605	3885610		0.205785
NC_000913	3885610	3885615		0.167428
NC_000913	3885615	3885620		0.114972
NC_000913	3885620	3885625		0.125776
NC_000913	3885625	3885630		0.117497
NC_000913	3885630	3885635		0.109181
NC_000913	3885635	3885640		0.110447
NC_000913	3885640	3885645		0.116578
NC_000913	3885645	3885650		0.156682
NC_000913	3885650	3885655		0.179751
NC_000913	3885655	3885660		0.192175
NC_000913	3885660	3885665		0.251954
NC_000913	3885665	3885670		0.202770
NC_000913	3885670	3885675		0.174417
NC_000913	3885675	3885680		0.106559
NC_000913	3885680	3885685		0.138192
NC_000913	3885685	3885690		0.137756
NC_000913	3885690	3885695		0.163138
NC_000913	3885695	3885700		0.143915
NC_000913	3885700	3885705		0.150051
NC_000913	3885705	3885710		0.167543
NC_000913	3885710	3885715		0.157568
NC_000913	3885715	3885720		0.097329
NC_000913	3885720	3885725		0.109920
NC_000913	3885725	3885730		0.100787
NC_000913	3885730	3885735		0.093287
NC_000913	3885735	3885740		0.094865
NC_000913	3885740	3885745		0.099516
NC_000913	3885745	3885750		0.142101
NC_000913	3885750	3885755		0.132598
NC_000913	3885755	3885760		0.142209
NC_000913	3885760	3885765		0.285615
NC_000913	3885765	3885770		0.486066
NC_000913	3885770	3885775		0.800318
NC_000913	3885775	3885780		1.243122
NC_000913	3885780	3885785		1.364553
NC_000913	3885785	3885790		1.243423
NC_000913	3885790	3885795		0.565082
NC_000913	3885795	3885800		0.372720
NC_000913	3885800	3885805		0.473342
NC_000913	3885805	3885810		0.501979
NC_000913	3885810	3885815		0.467982
NC_000913	3885815	3885820		0.488273
NC_000913	3885820	3885825		0.342702
NC_000913	3885825	3885830		0.260085
NC_000913	3885830	3885835		0.279043
NC_000913	3885835	3885840		0.252669
NC_000913	3885840	3885845		0.210415
NC_000913	3885845	3885850		0.194161
NC_000913	3885850	3885855		0.195060
NC_000913	3885855	3885860		0.185263
NC_000913	3885860	3885865		0.223457
NC_000913	3885865	3885870		0.215547
NC_000913	3885870	3885875		0.192356
NC_000913	3885875	3885880		0.281690
NC_000913	3885880	3885885		0.354015
NC_000913	3885885	3885890		0.331874
NC_000913	3885890	3885895		0.477071
NC_000913	3885895	3885900		0.427849
NC_000913	3885900	3885905		0.474304
NC_000913	3885905	3885910		0.526929
NC_000913	3885910	3885915		0.546085
NC_000913	3885915	3885920		0.455250
NC_000913	3885920	3885925		0.471946
NC_000913	3885925	3885930		0.410533
NC_000913	3885930	3885935		0.425308
NC_000913	3885935	3885940		0.419652
NC_000913	3885940	3885945		0.457405
NC_000913	3885945	3885950		0.400094
NC_000913	3885950	3885955		0.456793
NC_000913	3885955	3885960		0.515834
NC_000913	3885960	3885965		0.502778
NC_000913	3885965	3885970		0.507276
NC_000913	3885970	3885975		0.471700
NC_000913	3885975	3885980		0.519649
NC_000913	3885980	3885985		0.573567
NC_000913	3885985	3885990		0.510583
NC_000913	3885990	3885995		0.383220
NC_000913	3885995	3886000		0.430839
NC_000913	3886000	3886005		0.464776
NC_000913	3886005	3886010		0.413678
NC_000913	3886010	3886015		0.376020
NC_000913	3886015	3886020		0.352816
NC_000913	3886020	3886025		0.329406
NC_000913	3886025	3886030		0.338571
NC_000913	3886030	3886035		0.356082
NC_000913	3886035	3886040		0.283296
NC_000913	3886040	3886045		0.257459
NC_000913	3886045	3886050		0.237134
NC_000913	3886050	3886055		0.221845
NC_000913	3886055	3886060		0.152517
NC_000913	3886060	3886065		0.191283
NC_000913	3886065	3886070		0.071419
NC_000913	3886070	3886075		0.059282
NC_000913	3886075	3886080		0.053997
NC_000913	3886080	3886085		0.047274
NC_000913	3886085	3886090		0.042409
NC_000913	3886090	3886095		0.046491
NC_000913	3886095	3886100		0.063377
NC_000913	3886100	3886105		0.083820
NC_000913	3886105	3886110		0.127504
NC_000913	3886110	3886115		0.118744
NC_000913	3886115	3886120		0.150278
NC_000913	3886120	3886125		0.244967
NC_000913	3886125	3886130		0.272596
NC_000913	3886130	3886135		0.373679
NC_000913	3886135	3886140		0.408036
NC_000913	3886140	3886145		0.462348
NC_000913	3886145	3886150		0.675427
NC_000913	3886150	3886155		0.539146
NC_000913	3886155	3886160		0.642712
NC_000913	3886160	3886165		0.504595
NC_000913	3886165	3886170		0.453534
NC_000913	3886170	3886175		0.327513
NC_000913	3886175	3886180		0.241566
NC_000913	3886180	3886185		0.229990
NC_000913	3886185	3886190		0.238825
NC_000913	3886190	3886195		0.225247
NC_000913	3886195	3886200		0.277842
NC_000913	3886200	3886205		0.287632
NC_000913	3886205	3886210		0.257610
NC_000913	3886210	3886215		0.311046
NC_000913	3886215	3886220		0.386789
NC_000913	3886220	3886225		0.433021
NC_000913	3886225	3886230		0.319061
NC_000913	3886230	3886235		0.351302
NC_000913	3886235	3886240		0.245085
NC_000913	3886240	3886245		0.216369
NC_000913	3886245	3886250		0.207837
NC_000913	3886250	3886255		0.252532
NC_000913	3886255	3886260		0.280198
NC_000913	3886260	3886265		0.259947
NC_000913	3886265	3886270		0.219326
NC_000913	3886270	3886275		0.162183
NC_000913	3886275	3886280		0.296350
NC_000913	3886280	3886285		0.274939
NC_000913	3886285	3886290		0.235148
NC_000913	3886290	3886295		0.211949
NC_000913	3886295	3886300		0.197980
NC_000913	3886300	3886305		0.230862
NC_000913	3886305	3886310		0.249888
NC_000913	3886310	3886315		0.273183
NC_000913	3886315	3886320		0.380685
NC_000913	3886320	3886325		0.359745
NC_000913	3886325	3886330		0.272255
NC_000913	3886330	3886335		0.227811
NC_000913	3886335	3886340		0.246493
NC_000913	3886340	3886345		0.241904
NC_000913	3886345	3886350		0.248824
NC_000913	3886350	3886355		0.249743
NC_000913	3886355	3886360		0.292371
NC_000913	3886360	3886365		0.336184
NC_000913	3886365	3886370		0.359413
NC_000913	3886370	3886375		0.438309
NC_000913	3886375	3886380		0.356680
NC_000913	3886380	3886385		0.363839
NC_000913	3886385	3886390		0.370112
NC_000913	3886390	3886395		0.235969
NC_000913	3886395	3886400		0.164117
NC_000913	3886400	3886405		0.123387
NC_000913	3886405	3886410		0.156702
NC_000913	3886410	3886415		0.164837
NC_000913	3886415	3886420		0.203182
NC_000913	3886420	3886425		0.200664
NC_000913	3886425	3886430		0.200592
NC_000913	3886430	3886435		0.219785
NC_000913	3886435	3886440		0.238174
NC_000913	3886440	3886445		0.239323
NC_000913	3886445	3886450		0.256018
NC_000913	3886450	3886455		0.235925
NC_000913	3886455	3886460		0.252291
NC_000913	3886460	3886465		0.255675
NC_000913	3886465	3886470		0.238720
NC_000913	3886470	3886475		0.194955
NC_000913	3886475	3886480		0.178125
NC_000913	3886480	3886485		0.167267
NC_000913	3886485	3886490		0.281127
NC_000913	3886490	3886495		0.301112
NC_000913	3886495	3886500		0.361455
NC_000913	3886500	3886505		0.415427
NC_000913	3886505	3886510		0.343267
NC_000913	3886510	3886515		0.246184
NC_000913	3886515	3886520		0.189278
NC_000913	3886520	3886525		0.135921
NC_000913	3886525	3886530		0.147389
NC_000913	3886530	3886535		0.187443
NC_000913	3886535	3886540		0.217703
NC_000913	3886540	3886545		0.257816
NC_000913	3886545	3886550		0.368728
NC_000913	3886550	3886555		0.663077
NC_000913	3886555	3886560		0.566741
NC_000913	3886560	3886565		0.617584
NC_000913	3886565	3886570		0.700247
NC_000913	3886570	3886575		0.595834
NC_000913	3886575	3886580		0.675186
NC_000913	3886580	3886585		0.525146
NC_000913	3886585	3886590		0.418945
NC_000913	3886590	3886595		0.362702
NC_000913	3886595	3886600		0.256742
NC_000913	3886600	3886605		0.235835
NC_000913	3886605	3886610		0.227497
NC_000913	3886610	3886615		0.252223
NC_000913	3886615	3886620		0.230810
NC_000913	3886620	3886625		0.223352
NC_000913	3886625	3886630		0.228542
NC_000913	3886630	3886635		0.177736
NC_000913	3886635	3886640		0.214274
NC_000913	3886640	3886645		0.233494
NC_000913	3886645	3886650		0.249923
NC_000913	3886650	3886655		0.198887
NC_000913	3886655	3886660		0.132077
NC_000913	3886660	3886665		0.104695
NC_000913	3886665	3886670		0.091484
NC_000913	3886670	3886675		0.082517
NC_000913	3886675	3886680		0.078108
NC_000913	3886680	3886685		0.072160
NC_000913	3886685	3886690		0.068852
NC_000913	3886690	3886695		0.070399
NC_000913	3886695	3886700		0.068666
NC_000913	3886700	3886705		0.070864
NC_000913	3886705	3886710		0.085733
NC_000913	3886710	3886715		0.107468
NC_000913	3886715	3886720		0.110521
NC_000913	3886720	3886725		0.132692
NC_000913	3886725	3886730		0.065470
NC_000913	3886730	3886735		0.062121
NC_000913	3886735	3886740		0.047180
NC_000913	3886740	3886745		0.035536
NC_000913	3886745	3886750		0.030799
NC_000913	3886750	3886755		0.028759
NC_000913	3886755	3886760		0.029834
NC_000913	3886760	3886765		0.027495
NC_000913	3886765	3886770		0.026598
NC_000913	3886770	3886775		0.030254
NC_000913	3886775	3886780		0.032162
NC_000913	3886780	3886785		0.026471
NC_000913	3886785	3886790		0.042094
NC_000913	3886790	3886795		0.028196
NC_000913	3886795	3886800		0.030431
NC_000913	3886800	3886805		0.029164
NC_000913	3886805	3886810		0.030709
NC_000913	3886810	3886815		0.033964
NC_000913	3886815	3886820		0.041909
NC_000913	3886820	3886825		0.055119
NC_000913	3886825	3886830		0.063843
NC_000913	3886830	3886835		0.075691
NC_000913	3886835	3886840		0.083863
NC_000913	3886840	3886845		0.114147
NC_000913	3886845	3886850		0.132048
NC_000913	3886850	3886855		0.158820
NC_000913	3886855	3886860		0.179251
NC_000913	3886860	3886865		0.191525
NC_000913	3886865	3886870		0.201387
NC_000913	3886870	3886875		0.225745
NC_000913	3886875	3886880		0.232415
NC_000913	3886880	3886885		0.250572
NC_000913	3886885	3886890		0.290568
NC_000913	3886890	3886895		0.398803
NC_000913	3886895	3886900		0.451469
NC_000913	3886900	3886905		0.553517
NC_000913	3886905	3886910		0.669561
NC_000913	3886910	3886915		0.682544
NC_000913	3886915	3886920		0.569036
NC_000913	3886920	3886925		0.505923
NC_000913	3886925	3886930		0.343948
NC_000913	3886930	3886935		0.282975
NC_000913	3886935	3886940		0.244985
NC_000913	3886940	3886945		0.160060
NC_000913	3886945	3886950		0.169580
NC_000913	3886950	3886955		0.174750
NC_000913	3886955	3886960		0.180678
NC_000913	3886960	3886965		0.191414
NC_000913	3886965	3886970		0.238672
NC_000913	3886970	3886975		0.293738
NC_000913	3886975	3886980		0.270326
NC_000913	3886980	3886985		0.247897
NC_000913	3886985	3886990		0.237142
NC_000913	3886990	3886995		0.245964
NC_000913	3886995	3887000		0.231179
NC_000913	3887000	3887005		0.250304
NC_000913	3887005	3887010		0.269463
NC_000913	3887010	3887015		0.252883
NC_000913	3887015	3887020		0.356889
NC_000913	3887020	3887025		0.379526
NC_000913	3887025	3887030		0.392993
NC_000913	3887030	3887035		0.402247
NC_000913	3887035	3887040		0.394066
NC_000913	3887040	3887045		0.308074
NC_000913	3887045	3887050		0.293120
NC_000913	3887050	3887055		0.269018
NC_000913	3887055	3887060		0.325853
NC_000913	3887060	3887065		0.294142
NC_000913	3887065	3887070		0.236757
NC_000913	3887070	3887075		0.145621
NC_000913	3887075	3887080		0.140457
NC_000913	3887080	3887085		0.121379
NC_000913	3887085	3887090		0.116668
NC_000913	3887090	3887095		0.142047
NC_000913	3887095	3887100		0.151838
NC_000913	3887100	3887105		0.130880
NC_000913	3887105	3887110		0.142336
NC_000913	3887110	3887115		0.098387
NC_000913	3887115	3887120		0.116752
NC_000913	3887120	3887125		0.068084
NC_000913	3887125	3887130		0.066944
NC_000913	3887130	3887135		0.116109
NC_000913	3887135	3887140		0.104903
NC_000913	3887140	3887145		0.114182
NC_000913	3887145	3887150		0.074603
NC_000913	3887150	3887155		0.074096
NC_000913	3887155	3887160		0.074440
NC_000913	3887160	3887165		0.071051
NC_000913	3887165	3887170		0.123733
NC_000913	3887170	3887175		0.169380
NC_000913	3887175	3887180		0.163941
NC_000913	3887180	3887185		0.159248
NC_000913	3887185	3887190		0.081735
NC_000913	3887190	3887195		0.065434
NC_000913	3887195	3887200		0.040155
NC_000913	3887200	3887205		0.041547
NC_000913	3887205	3887210		0.045126
NC_000913	3887210	3887215		0.038421
NC_000913	3887215	3887220		0.053577
NC_000913	3887220	3887225		0.124591
NC_000913	3887225	3887230		0.159572
NC_000913	3887230	3887235		0.131068
NC_000913	3887235	3887240		0.155539
NC_000913	3887240	3887245		0.152026
NC_000913	3887245	3887250		0.132568
NC_000913	3887250	3887255		0.152385
NC_000913	3887255	3887260		0.119228
NC_000913	3887260	3887265		0.093236
NC_000913	3887265	3887270		0.112529
NC_000913	3887270	3887275		0.100405
NC_000913	3887275	3887280		0.127938
NC_000913	3887280	3887285		0.096387
NC_000913	3887285	3887290		0.096807
NC_000913	3887290	3887295		0.097604
NC_000913	3887295	3887300		0.183775
NC_000913	3887300	3887305		0.106500
NC_000913	3887305	3887310		0.038919
NC_000913	3887310	3887315		0.009680
NC_000913	3887315	3887320		0.004614
NC_000913	3887320	3887325		0.005221
NC_000913	3887325	3887330		0.003453
NC_000913	3887330	3887335		0.003572
NC_000913	3887335	3887340		0.007258
NC_000913	3887340	3887345		0.004669
NC_000913	3887345	3887350		0.014316
NC_000913	3887350	3887355		0.034286
NC_000913	3887355	3887360		0.066403
NC_000913	3887360	3887365		0.085184
NC_000913	3887365	3887370		0.056094
NC_000913	3887370	3887375		0.021799
NC_000913	3887375	3887380		0.022352
NC_000913	3887380	3887385		0.021606
NC_000913	3887385	3887390		0.019433
NC_000913	3887390	3887395		0.021718
NC_000913	3887395	3887400		0.025143
NC_000913	3887400	3887405		0.026767
NC_000913	3887405	3887410		0.034460
NC_000913	3887410	3887415		0.109537
NC_000913	3887415	3887420		0.122377
NC_000913	3887420	3887425		0.172185
NC_000913	3887425	3887430		0.155263
NC_000913	3887430	3887435		0.143775
NC_000913	3887435	3887440		0.139154
NC_000913	3887440	3887445		0.135587
NC_000913	3887445	3887450		0.141460
NC_000913	3887450	3887455		0.146614
NC_000913	3887455	3887460		0.154005
NC_000913	3887460	3887465		0.219532
NC_000913	3887465	3887470		0.234602
NC_000913	3887470	3887475		0.200291
NC_000913	3887475	3887480		0.234112
NC_000913	3887480	3887485		0.204734
NC_000913	3887485	3887490		0.228955
NC_000913	3887490	3887495		0.217033
NC_000913	3887495	3887500		0.241707
NC_000913	3887500	3887505		0.217066
NC_000913	3887505	3887510		0.208418
NC_000913	3887510	3887515		0.172688
NC_000913	3887515	3887520		0.185054
NC_000913	3887520	3887525		0.200375
NC_000913	3887525	3887530		0.122744
NC_000913	3887530	3887535		0.075873
NC_000913	3887535	3887540		0.070756
NC_000913	3887540	3887545		0.073202
NC_000913	3887545	3887550		0.083948
NC_000913	3887550	3887555		0.107457
NC_000913	3887555	3887560		0.199936
NC_000913	3887560	3887565		0.220261
NC_000913	3887565	3887570		0.343499
NC_000913	3887570	3887575		0.105245
NC_000913	3887575	3887580		0.105361
NC_000913	3887580	3887585		0.086569
NC_000913	3887585	3887590		0.078261
NC_000913	3887590	3887595		0.088704
NC_000913	3887595	3887600		0.108854
NC_000913	3887600	3887605		0.389977
NC_000913	3887605	3887610		0.397034
NC_000913	3887610	3887615		0.650856
NC_000913	3887615	3887620		0.661939
NC_000913	3887620	3887625		0.449710
NC_000913	3887625	3887630		0.374968
NC_000913	3887630	3887635		0.214400
NC_000913	3887635	3887640		0.068709
NC_000913	3887640	3887645		0.062211
NC_000913	3887645	3887650		0.060910
NC_000913	3887650	3887655		0.061105
NC_000913	3887655	3887660		0.062616
NC_000913	3887660	3887665		0.057375
NC_000913	3887665	3887670		0.085494
NC_000913	3887670	3887675		0.208327
NC_000913	3887675	3887680		0.198305
NC_000913	3887680	3887685		0.206922
NC_000913	3887685	3887690		0.165168
NC_000913	3887690	3887695		0.155693
NC_000913	3887695	3887700		0.163852
NC_000913	3887700	3887705		0.156355
NC_000913	3887705	3887710		0.124179
NC_000913	3887710	3887715		0.126985
NC_000913	3887715	3887720		0.176485
NC_000913	3887720	3887725		0.187082
NC_000913	3887725	3887730		0.206156
NC_000913	3887730	3887735		0.215133
NC_000913	3887735	3887740		0.220435
NC_000913	3887740	3887745		0.184195
NC_000913	3887745	3887750		0.176055
NC_000913	3887750	3887755		0.187182
NC_000913	3887755	3887760		0.155954
NC_000913	3887760	3887765		0.145046
NC_000913	3887765	3887770		0.136310
NC_000913	3887770	3887775		0.172153
NC_000913	3887775	3887780		0.191911
NC_000913	3887780	3887785		0.225439
NC_000913	3887785	3887790		0.238255
NC_000913	3887790	3887795		0.314356
NC_000913	3887795	3887800		0.296423
NC_000913	3887800	3887805		0.317296
NC_000913	3887805	3887810		0.306538
NC_000913	3887810	3887815		0.338375
NC_000913	3887815	3887820		0.250350
NC_000913	3887820	3887825		0.322081
NC_000913	3887825	3887830		0.365400
NC_000913	3887830	3887835		0.398433
NC_000913	3887835	3887840		0.417203
NC_000913	3887840	3887845		0.447462
NC_000913	3887845	3887850		0.244988
NC_000913	3887850	3887855		0.284830
NC_000913	3887855	3887860		0.323531
NC_000913	3887860	3887865		0.310968
NC_000913	3887865	3887870		0.296528
NC_000913	3887870	3887875		0.347653
NC_000913	3887875	3887880		0.257544
NC_000913	3887880	3887885		0.267078
NC_000913	3887885	3887890		0.262913
NC_000913	3887890	3887895		0.262541
NC_000913	3887895	3887900		0.229435
NC_000913	3887900	3887905		0.209067
NC_000913	3887905	3887910		0.217694
NC_000913	3887910	3887915		0.239260
NC_000913	3887915	3887920		0.218042
NC_000913	3887920	3887925		0.197872
NC_000913	3887925	3887930		0.210150
NC_000913	3887930	3887935		0.202801
NC_000913	3887935	3887940		0.177136
NC_000913	3887940	3887945		0.204024
NC_000913	3887945	3887950		0.320819
NC_000913	3887950	3887955		0.308808
NC_000913	3887955	3887960		0.317680
NC_000913	3887960	3887965		0.380859
NC_000913	3887965	3887970		0.379630
NC_000913	3887970	3887975		0.311314
NC_000913	3887975	3887980		0.210513
NC_000913	3887980	3887985		0.222986
NC_000913	3887985	3887990		0.207774
NC_000913	3887990	3887995		0.210698
NC_000913	3887995	3888000		0.204625
NC_000913	3888000	3888005		0.222052
NC_000913	3888005	3888010		0.249178
NC_000913	3888010	3888015		0.273572
NC_000913	3888015	3888020		0.290414
NC_000913	3888020	3888025		0.296297
NC_000913	3888025	3888030		0.297491
NC_000913	3888030	3888035		0.376131
NC_000913	3888035	3888040		0.445960
NC_000913	3888040	3888045		0.468310
NC_000913	3888045	3888050		0.488446
NC_000913	3888050	3888055		0.422391
NC_000913	3888055	3888060		0.411609
NC_000913	3888060	3888065		0.366118
NC_000913	3888065	3888070		0.373833
NC_000913	3888070	3888075		0.372538
NC_000913	3888075	3888080		0.361009
NC_000913	3888080	3888085		0.362396
NC_000913	3888085	3888090		0.298375
NC_000913	3888090	3888095		0.274358
NC_000913	3888095	3888100		0.260765
NC_000913	3888100	3888105		0.260445
NC_000913	3888105	3888110		0.227464
NC_000913	3888110	3888115		0.237632
NC_000913	3888115	3888120		0.201251
NC_000913	3888120	3888125		0.306870
NC_000913	3888125	3888130		0.418477
NC_000913	3888130	3888135		0.371410
NC_000913	3888135	3888140		0.365122
NC_000913	3888140	3888145		0.281377
NC_000913	3888145	3888150		0.177696
NC_000913	3888150	3888155		0.185815
NC_000913	3888155	3888160		0.177355
NC_000913	3888160	3888165		0.173670
NC_000913	3888165	3888170		0.149805
NC_000913	3888170	3888175		0.167469
NC_000913	3888175	3888180		0.213896
NC_000913	3888180	3888185		0.357413
NC_000913	3888185	3888190		0.415380
NC_000913	3888190	3888195		0.618495
NC_000913	3888195	3888200		0.569276
NC_000913	3888200	3888205		0.545194
NC_000913	3888205	3888210		0.658342
NC_000913	3888210	3888215		0.616607
NC_000913	3888215	3888220		0.582756
NC_000913	3888220	3888225		0.658149
NC_000913	3888225	3888230		0.812410
NC_000913	3888230	3888235		0.903933
NC_000913	3888235	3888240		1.052148
NC_000913	3888240	3888245		1.114660
NC_000913	3888245	3888250		1.248631
NC_000913	3888250	3888255		1.476032
NC_000913	3888255	3888260		1.593691
NC_000913	3888260	3888265		2.342984
NC_000913	3888265	3888270		3.084688
NC_000913	3888270	3888275		3.347342
NC_000913	3888275	3888280		3.353798
NC_000913	3888280	3888285		3.690885
NC_000913	3888285	3888290		4.179382
NC_000913	3888290	3888295		4.113757
NC_000913	3888295	3888300		4.025209
NC_000913	3888300	3888305		4.061157
NC_000913	3888305	3888310		4.119557
NC_000913	3888310	3888315		3.878578
NC_000913	3888315	3888320		4.278339
NC_000913	3888320	3888325		3.761171
NC_000913	3888325	3888330		3.043409
NC_000913	3888330	3888335		2.960363
NC_000913	3888335	3888340		2.733146
NC_000913	3888340	3888345		3.037521
NC_000913	3888345	3888350		2.966988
NC_000913	3888350	3888355		3.143838
NC_000913	3888355	3888360		3.670880
NC_000913	3888360	3888365		3.207101
NC_000913	3888365	3888370		2.888440
NC_000913	3888370	3888375		2.747853
NC_000913	3888375	3888380		2.761835
NC_000913	3888380	3888385		3.137330
NC_000913	3888385	3888390		3.231223
NC_000913	3888390	3888395		3.105623
NC_000913	3888395	3888400		3.274726
NC_000913	3888400	3888405		3.174782
NC_000913	3888405	3888410		3.120089
NC_000913	3888410	3888415		3.090227
NC_000913	3888415	3888420		3.243250
NC_000913	3888420	3888425		3.690743
NC_000913	3888425	3888430		3.961021
NC_000913	3888430	3888435		3.246151
NC_000913	3888435	3888440		4.228119
NC_000913	3888440	3888445		4.668338
NC_000913	3888445	3888450		4.751805
NC_000913	3888450	3888455		4.496729
NC_000913	3888455	3888460		3.159369
NC_000913	3888460	3888465		2.857975
NC_000913	3888465	3888470		2.412933
NC_000913	3888470	3888475		2.418937
NC_000913	3888475	3888480		1.920278
NC_000913	3888480	3888485		1.497743
NC_000913	3888485	3888490		1.406156
NC_000913	3888490	3888495		1.454383
NC_000913	3888495	3888500		1.121320
NC_000913	3888500	3888505		0.932930
NC_000913	3888505	3888510		0.926994
NC_000913	3888510	3888515		0.743683
NC_000913	3888515	3888520		0.639641
NC_000913	3888520	3888525		0.613474
NC_000913	3888525	3888530		0.595407
NC_000913	3888530	3888535		0.684905
NC_000913	3888535	3888540		0.729853
NC_000913	3888540	3888545		0.804443
NC_000913	3888545	3888550		1.409595
NC_000913	3888550	3888555		2.582649
NC_000913	3888555	3888560		2.745107
NC_000913	3888560	3888565		3.296880
NC_000913	3888565	3888570		3.296670
NC_000913	3888570	3888575		3.584150
NC_000913	3888575	3888580		3.032534
NC_000913	3888580	3888585		2.734377
NC_000913	3888585	3888590		2.653157
NC_000913	3888590	3888595		2.454390
NC_000913	3888595	3888600		2.412335
NC_000913	3888600	3888605		2.291522
NC_000913	3888605	3888610		1.893960
NC_000913	3888610	3888615		1.959708
NC_000913	3888615	3888620		1.957966
NC_000913	3888620	3888625		2.023663
NC_000913	3888625	3888630		2.048284
NC_000913	3888630	3888635		1.910969
NC_000913	3888635	3888640		2.050913
NC_000913	3888640	3888645		2.194354
NC_000913	3888645	3888650		2.290287
NC_000913	3888650	3888655		2.496014
NC_000913	3888655	3888660		2.533737
NC_000913	3888660	3888665		2.465039
NC_000913	3888665	3888670		2.510524
NC_000913	3888670	3888675		2.647846
NC_000913	3888675	3888680		2.701985
NC_000913	3888680	3888685		2.502405
NC_000913	3888685	3888690		2.483948
NC_000913	3888690	3888695		2.562521
NC_000913	3888695	3888700		2.649291
NC_000913	3888700	3888705		2.760357
NC_000913	3888705	3888710		3.257922
NC_000913	3888710	3888715		3.038258
NC_000913	3888715	3888720		3.083181
NC_000913	3888720	3888725		3.005356
NC_000913	3888725	3888730		2.713400
NC_000913	3888730	3888735		2.385063
NC_000913	3888735	3888740		2.136554
NC_000913	3888740	3888745		2.108118
NC_000913	3888745	3888750		1.779212
NC_000913	3888750	3888755		1.508384
NC_000913	3888755	3888760		1.554800
NC_000913	3888760	3888765		1.595451
NC_000913	3888765	3888770		1.677574
NC_000913	3888770	3888775		1.545284
NC_000913	3888775	3888780		1.400390
NC_000913	3888780	3888785		1.073654
NC_000913	3888785	3888790		1.075799
NC_000913	3888790	3888795		0.982335
NC_000913	3888795	3888800		0.951702
NC_000913	3888800	3888805		0.961582
NC_000913	3888805	3888810		0.884703
NC_000913	3888810	3888815		0.725415
NC_000913	3888815	3888820		0.926344
NC_000913	3888820	3888825		1.042574
NC_000913	3888825	3888830		0.854968
NC_000913	3888830	3888835		0.754112
NC_000913	3888835	3888840		0.428405
NC_000913	3888840	3888845		0.316340
NC_000913	3888845	3888850		0.328923
NC_000913	3888850	3888855		0.332240
NC_000913	3888855	3888860		0.242357
NC_000913	3888860	3888865		0.364694
NC_000913	3888865	3888870		0.377578
NC_000913	3888870	3888875		0.405999
NC_000913	3888875	3888880		0.375675
NC_000913	3888880	3888885		0.213110
NC_000913	3888885	3888890		0.148029
NC_000913	3888890	3888895		0.145185
NC_000913	3888895	3888900		0.145596
NC_000913	3888900	3888905		0.160532
NC_000913	3888905	3888910		0.184369
NC_000913	3888910	3888915		0.229746
NC_000913	3888915	3888920		0.291626
NC_000913	3888920	3888925		0.297769
NC_000913	3888925	3888930		0.320751
NC_000913	3888930	3888935		0.489699
NC_000913	3888935	3888940		0.365248
NC_000913	3888940	3888945		0.351963
NC_000913	3888945	3888950		0.360527
NC_000913	3888950	3888955		0.340552
NC_000913	3888955	3888960		0.339823
NC_000913	3888960	3888965		0.367136
NC_000913	3888965	3888970		0.405710
NC_000913	3888970	3888975		0.395820
NC_000913	3888975	3888980		0.417022
NC_000913	3888980	3888985		0.345391
NC_000913	3888985	3888990		0.337746
NC_000913	3888990	3888995		0.290207
NC_000913	3888995	3889000		0.312438
NC_000913	3889000	3889005		0.297582
NC_000913	3889005	3889010		0.384902
NC_000913	3889010	3889015		0.116317
NC_000913	3889015	3889020		0.038745
NC_000913	3889020	3889025		0.035721
NC_000913	3889025	3889030		0.031810
NC_000913	3889030	3889035		0.033520
NC_000913	3889035	3889040		0.031065
NC_000913	3889040	3889045		0.032817
NC_000913	3889045	3889050		0.034415
NC_000913	3889050	3889055		0.076146
NC_000913	3889055	3889060		0.288942
NC_000913	3889060	3889065		0.384445
NC_000913	3889065	3889070		0.543471
NC_000913	3889070	3889075		0.571987
NC_000913	3889075	3889080		0.394499
NC_000913	3889080	3889085		0.402198
NC_000913	3889085	3889090		0.392780
NC_000913	3889090	3889095		0.385689
NC_000913	3889095	3889100		0.352374
NC_000913	3889100	3889105		0.347011
NC_000913	3889105	3889110		0.361238
NC_000913	3889110	3889115		0.378706
NC_000913	3889115	3889120		0.409996
NC_000913	3889120	3889125		0.367304
NC_000913	3889125	3889130		0.416725
NC_000913	3889130	3889135		0.431091
NC_000913	3889135	3889140		0.443087
NC_000913	3889140	3889145		0.494609
NC_000913	3889145	3889150		0.350184
NC_000913	3889150	3889155		0.356298
NC_000913	3889155	3889160		0.323921
NC_000913	3889160	3889165		0.239325
NC_000913	3889165	3889170		0.218243
NC_000913	3889170	3889175		0.222774
NC_000913	3889175	3889180		0.255753
NC_000913	3889180	3889185		0.263641
NC_000913	3889185	3889190		0.238540
NC_000913	3889190	3889195		0.169089
NC_000913	3889195	3889200		0.107855
NC_000913	3889200	3889205		0.086543
NC_000913	3889205	3889210		0.086154
NC_000913	3889210	3889215		0.056695
NC_000913	3889215	3889220		0.084951
NC_000913	3889220	3889225		0.075709
NC_000913	3889225	3889230		0.063111
NC_000913	3889230	3889235		0.055415
NC_000913	3889235	3889240		0.054553
NC_000913	3889240	3889245		0.065067
NC_000913	3889245	3889250		0.081113
NC_000913	3889250	3889255		0.055029
NC_000913	3889255	3889260		0.017406
NC_000913	3889260	3889265		0.046260
NC_000913	3889265	3889270		0.064018
NC_000913	3889270	3889275		0.081617
NC_000913	3889275	3889280		0.203577
NC_000913	3889280	3889285		0.219559
NC_000913	3889285	3889290		0.283676
NC_000913	3889290	3889295		0.231653
NC_000913	3889295	3889300		0.246074
NC_000913	3889300	3889305		0.214170
NC_000913	3889305	3889310		0.077433
NC_000913	3889310	3889315		0.131618
NC_000913	3889315	3889320		0.079801
NC_000913	3889320	3889325		0.091429
NC_000913	3889325	3889330		0.077882
NC_000913	3889330	3889335		0.065276
NC_000913	3889335	3889340		0.050865
NC_000913	3889340	3889345		0.071622
NC_000913	3889345	3889350		0.094042
NC_000913	3889350	3889355		0.121186
NC_000913	3889355	3889360		0.169430
NC_000913	3889360	3889365		0.313450
NC_000913	3889365	3889370		0.444445
NC_000913	3889370	3889375		0.429731
NC_000913	3889375	3889380		0.435032
NC_000913	3889380	3889385		0.488964
NC_000913	3889385	3889390		0.598177
NC_000913	3889390	3889395		0.356443
NC_000913	3889395	3889400		0.214209
NC_000913	3889400	3889405		0.190331
NC_000913	3889405	3889410		0.154900
NC_000913	3889410	3889415		0.093273
NC_000913	3889415	3889420		0.099778
NC_000913	3889420	3889425		0.099243
NC_000913	3889425	3889430		0.098133
NC_000913	3889430	3889435		0.097052
NC_000913	3889435	3889440		0.106619
NC_000913	3889440	3889445		0.195763
NC_000913	3889445	3889450		0.168949
NC_000913	3889450	3889455		0.140108
NC_000913	3889455	3889460		0.097826
NC_000913	3889460	3889465		0.081995
NC_000913	3889465	3889470		0.097929
NC_000913	3889470	3889475		0.100766
NC_000913	3889475	3889480		0.079945
NC_000913	3889480	3889485		0.092260
NC_000913	3889485	3889490		0.091153
NC_000913	3889490	3889495		0.067402
NC_000913	3889495	3889500		0.067733
NC_000913	3889500	3889505		0.069902
NC_000913	3889505	3889510		0.202531
NC_000913	3889510	3889515		0.271001
NC_000913	3889515	3889520		0.266491
NC_000913	3889520	3889525		0.233595
NC_000913	3889525	3889530		0.266059
NC_000913	3889530	3889535		0.187416
NC_000913	3889535	3889540		0.185937
NC_000913	3889540	3889545		0.151052
NC_000913	3889545	3889550		0.085113
NC_000913	3889550	3889555		0.071902
NC_000913	3889555	3889560		0.064694
NC_000913	3889560	3889565		0.061883
NC_000913	3889565	3889570		0.060097
NC_000913	3889570	3889575		0.073947
NC_000913	3889575	3889580		0.094065
NC_000913	3889580	3889585		0.095743
NC_000913	3889585	3889590		0.122090
NC_000913	3889590	3889595		0.139452
NC_000913	3889595	3889600		0.114948
NC_000913	3889600	3889605		0.074725
NC_000913	3889605	3889610		0.088303
NC_000913	3889610	3889615		0.137164
NC_000913	3889615	3889620		0.168153
NC_000913	3889620	3889625		0.174614
NC_000913	3889625	3889630		0.163050
NC_000913	3889630	3889635		0.184734
NC_000913	3889635	3889640		0.253762
NC_000913	3889640	3889645		0.366912
NC_000913	3889645	3889650		0.356760
NC_000913	3889650	3889655		0.172768
NC_000913	3889655	3889660		0.165813
NC_000913	3889660	3889665		0.122485
NC_000913	3889665	3889670		0.122177
NC_000913	3889670	3889675		0.126138
NC_000913	3889675	3889680		0.140102
NC_000913	3889680	3889685		0.132047
NC_000913	3889685	3889690		0.152041
NC_000913	3889690	3889695		0.182943
NC_000913	3889695	3889700		0.157977
NC_000913	3889700	3889705		0.137314
NC_000913	3889705	3889710		0.166240
NC_000913	3889710	3889715		0.177934
NC_000913	3889715	3889720		0.262288
NC_000913	3889720	3889725		0.234135
NC_000913	3889725	3889730		0.251716
NC_000913	3889730	3889735		0.291884
NC_000913	3889735	3889740		0.358148
NC_000913	3889740	3889745		0.470089
NC_000913	3889745	3889750		0.456414
NC_000913	3889750	3889755		0.525709
NC_000913	3889755	3889760		0.480242
NC_000913	3889760	3889765		0.494172
NC_000913	3889765	3889770		0.475007
NC_000913	3889770	3889775		0.482796
NC_000913	3889775	3889780		0.327508
NC_000913	3889780	3889785		0.312889
NC_000913	3889785	3889790		0.203074
NC_000913	3889790	3889795		0.192658
NC_000913	3889795	3889800		0.185000
NC_000913	3889800	3889805		0.172705
NC_000913	3889805	3889810		0.178756
NC_000913	3889810	3889815		0.302560
NC_000913	3889815	3889820		0.825025
NC_000913	3889820	3889825		0.904483
NC_000913	3889825	3889830		1.388889
NC_000913	3889830	3889835		1.373837
NC_000913	3889835	3889840		1.138087
NC_000913	3889840	3889845		1.155687
NC_000913	3889845	3889850		0.825927
NC_000913	3889850	3889855		0.744723
NC_000913	3889855	3889860		0.644276
NC_000913	3889860	3889865		0.606096
NC_000913	3889865	3889870		0.623207
NC_000913	3889870	3889875		0.638469
NC_000913	3889875	3889880		0.638332
NC_000913	3889880	3889885		0.705910
NC_000913	3889885	3889890		0.775996
NC_000913	3889890	3889895		0.888208
NC_000913	3889895	3889900		0.772229
NC_000913	3889900	3889905		0.594083
NC_000913	3889905	3889910		0.491649
NC_000913	3889910	3889915		0.451375
NC_000913	3889915	3889920		0.433354
NC_000913	3889920	3889925		0.456142
NC_000913	3889925	3889930		0.486589
NC_000913	3889930	3889935		0.564179
NC_000913	3889935	3889940		0.551985
NC_000913	3889940	3889945		0.574374
NC_000913	3889945	3889950		0.453348
NC_000913	3889950	3889955		0.425318
NC_000913	3889955	3889960		0.285547
NC_000913	3889960	3889965		0.169892
NC_000913	3889965	3889970		0.125429
NC_000913	3889970	3889975		0.133434
NC_000913	3889975	3889980		0.133647
NC_000913	3889980	3889985		0.124888
NC_000913	3889985	3889990		0.142829
NC_000913	3889990	3889995		0.301137
NC_000913	3889995	3890000		0.523596
NC_000913	3890000	3890005		0.574366
NC_000913	3890005	3890010		0.765515
NC_000913	3890010	3890015		1.853277
NC_000913	3890015	3890020		2.788073
NC_000913	3890020	3890025		3.495921
NC_000913	3890025	3890030		3.199280
NC_000913	3890030	3890035		3.828514
NC_000913	3890035	3890040		3.815216
NC_000913	3890040	3890045		4.258972
NC_000913	3890045	3890050		3.304390
NC_000913	3890050	3890055		2.801036
NC_000913	3890055	3890060		2.761766
NC_000913	3890060	3890065		2.975182
NC_000913	3890065	3890070		2.906543
NC_000913	3890070	3890075		3.023998
NC_000913	3890075	3890080		2.868081
NC_000913	3890080	3890085		2.538416
NC_000913	3890085	3890090		1.754612
NC_000913	3890090	3890095		1.620156
NC_000913	3890095	3890100		1.390887
NC_000913	3890100	3890105		1.541437
NC_000913	3890105	3890110		1.525856
NC_000913	3890110	3890115		1.495848
NC_000913	3890115	3890120		1.557134
NC_000913	3890120	3890125		1.559514
NC_000913	3890125	3890130		1.631290
NC_000913	3890130	3890135		1.685612
NC_000913	3890135	3890140		1.972059
NC_000913	3890140	3890145		2.178050
NC_000913	3890145	3890150		2.136981
NC_000913	3890150	3890155		2.127699
NC_000913	3890155	3890160		1.993077
NC_000913	3890160	3890165		1.946920
NC_000913	3890165	3890170		2.225430
NC_000913	3890170	3890175		2.055354
NC_000913	3890175	3890180		2.195134
NC_000913	3890180	3890185		2.301358
NC_000913	3890185	3890190		2.356605
NC_000913	3890190	3890195		2.051974
NC_000913	3890195	3890200		1.826704
NC_000913	3890200	3890205		2.114208
NC_000913	3890205	3890210		1.468999
NC_000913	3890210	3890215		1.462010
NC_000913	3890215	3890220		1.363798
NC_000913	3890220	3890225		1.341820
NC_000913	3890225	3890230		1.239120
NC_000913	3890230	3890235		1.230585
NC_000913	3890235	3890240		1.031492
NC_000913	3890240	3890245		1.081515
NC_000913	3890245	3890250		1.204546
NC_000913	3890250	3890255		1.369231
NC_000913	3890255	3890260		1.372664
NC_000913	3890260	3890265		1.256877
NC_000913	3890265	3890270		1.298513
NC_000913	3890270	3890275		1.398161
NC_000913	3890275	3890280		1.407636
NC_000913	3890280	3890285		1.819109
NC_000913	3890285	3890290		2.389015
NC_000913	3890290	3890295		2.697090
NC_000913	3890295	3890300		2.860698
NC_000913	3890300	3890305		2.925779
NC_000913	3890305	3890310		3.016308
NC_000913	3890310	3890315		3.048448
NC_000913	3890315	3890320		2.996885
NC_000913	3890320	3890325		2.238258
NC_000913	3890325	3890330		1.989009
NC_000913	3890330	3890335		1.275261
NC_000913	3890335	3890340		1.087732
NC_000913	3890340	3890345		0.801392
NC_000913	3890345	3890350		0.794479
NC_000913	3890350	3890355		0.827358
NC_000913	3890355	3890360		0.820168
NC_000913	3890360	3890365		0.841604
NC_000913	3890365	3890370		0.891444
NC_000913	3890370	3890375		1.559489
NC_000913	3890375	3890380		2.435509
NC_000913	3890380	3890385		2.392101
NC_000913	3890385	3890390		2.337609
NC_000913	3890390	3890395		2.859828
NC_000913	3890395	3890400		2.919712
NC_000913	3890400	3890405		3.476586
NC_000913	3890405	3890410		3.558551
NC_000913	3890410	3890415		3.798618
NC_000913	3890415	3890420		3.987494
NC_000913	3890420	3890425		2.517262
NC_000913	3890425	3890430		2.509877
NC_000913	3890430	3890435		2.354412
NC_000913	3890435	3890440		2.073716
NC_000913	3890440	3890445		1.893033
NC_000913	3890445	3890450		1.938739
NC_000913	3890450	3890455		1.916208
NC_000913	3890455	3890460		2.002343
NC_000913	3890460	3890465		2.086008
NC_000913	3890465	3890470		2.204614
NC_000913	3890470	3890475		2.646333
NC_000913	3890475	3890480		3.121820
NC_000913	3890480	3890485		2.724827
NC_000913	3890485	3890490		3.211555
NC_000913	3890490	3890495		3.238286
NC_000913	3890495	3890500		3.155244
NC_000913	3890500	3890505		2.898984
NC_000913	3890505	3890510		2.753712
NC_000913	3890510	3890515		2.816730
NC_000913	3890515	3890520		2.845248
NC_000913	3890520	3890525		2.913686
NC_000913	3890525	3890530		2.984834
NC_000913	3890530	3890535		3.888607
NC_000913	3890535	3890540		3.543380
NC_000913	3890540	3890545		3.376303
NC_000913	3890545	3890550		3.853478
NC_000913	3890550	3890555		3.952840
NC_000913	3890555	3890560		4.268229
NC_000913	3890560	3890565		4.171149
NC_000913	3890565	3890570		3.957531
NC_000913	3890570	3890575		4.405788
NC_000913	3890575	3890580		4.012734
NC_000913	3890580	3890585		4.267303
NC_000913	3890585	3890590		2.708624
NC_000913	3890590	3890595		2.778880
NC_000913	3890595	3890600		2.687623
NC_000913	3890600	3890605		2.252086
NC_000913	3890605	3890610		1.448864
NC_000913	3890610	3890615		1.376405
NC_000913	3890615	3890620		1.215414
NC_000913	3890620	3890625		0.623434
NC_000913	3890625	3890630		0.555833
NC_000913	3890630	3890635		0.425871
NC_000913	3890635	3890640		0.398113
NC_000913	3890640	3890645		0.400333
NC_000913	3890645	3890650		0.438473
NC_000913	3890650	3890655		0.514681
NC_000913	3890655	3890660		0.596861
NC_000913	3890660	3890665		0.752872
NC_000913	3890665	3890670		1.291672
NC_000913	3890670	3890675		1.230499
NC_000913	3890675	3890680		0.922533
NC_000913	3890680	3890685		0.828981
NC_000913	3890685	3890690		0.797751
NC_000913	3890690	3890695		0.669385
NC_000913	3890695	3890700		0.708296
NC_000913	3890700	3890705		0.768439
NC_000913	3890705	3890710		0.780730
NC_000913	3890710	3890715		0.664149
NC_000913	3890715	3890720		0.740369
NC_000913	3890720	3890725		0.878053
NC_000913	3890725	3890730		1.058882
NC_000913	3890730	3890735		1.117249
NC_000913	3890735	3890740		1.531017
NC_000913	3890740	3890745		1.222474
NC_000913	3890745	3890750		1.242945
NC_000913	3890750	3890755		1.001098
NC_000913	3890755	3890760		1.035145
NC_000913	3890760	3890765		0.872379
NC_000913	3890765	3890770		0.484055
NC_000913	3890770	3890775		0.345184
NC_000913	3890775	3890780		0.323861
NC_000913	3890780	3890785		0.315933
NC_000913	3890785	3890790		0.318865
NC_000913	3890790	3890795		0.335460
NC_000913	3890795	3890800		0.349386
NC_000913	3890800	3890805		0.361693
NC_000913	3890805	3890810		0.396684
NC_000913	3890810	3890815		0.425993
NC_000913	3890815	3890820		0.597195
NC_000913	3890820	3890825		0.466217
NC_000913	3890825	3890830		0.288605
NC_000913	3890830	3890835		0.217049
NC_000913	3890835	3890840		0.190479
NC_000913	3890840	3890845		0.222055
NC_000913	3890845	3890850		0.258132
NC_000913	3890850	3890855		0.243198
NC_000913	3890855	3890860		0.286338
NC_000913	3890860	3890865		0.299713
NC_000913	3890865	3890870		0.412996
NC_000913	3890870	3890875		0.460549
NC_000913	3890875	3890880		0.487819
NC_000913	3890880	3890885		0.487503
NC_000913	3890885	3890890		0.565117
NC_000913	3890890	3890895		0.690902
NC_000913	3890895	3890900		0.658467
NC_000913	3890900	3890905		0.659051
NC_000913	3890905	3890910		0.850512
NC_000913	3890910	3890915		0.689066
NC_000913	3890915	3890920		0.410124
NC_000913	3890920	3890925		0.244932
NC_000913	3890925	3890930		0.222163
NC_000913	3890930	3890935		0.198957
NC_000913	3890935	3890940		0.189300
NC_000913	3890940	3890945		0.234106
NC_000913	3890945	3890950		0.214253
NC_000913	3890950	3890955		0.230317
NC_000913	3890955	3890960		0.342682
NC_000913	3890960	3890965		0.315704
NC_000913	3890965	3890970		0.302088
NC_000913	3890970	3890975		0.307983
NC_000913	3890975	3890980		0.266416
NC_000913	3890980	3890985		0.314370
NC_000913	3890985	3890990		0.273978
NC_000913	3890990	3890995		0.264182
NC_000913	3890995	3891000		0.236429
NC_000913	3891000	3891005		0.192814
NC_000913	3891005	3891010		0.206931
NC_000913	3891010	3891015		0.186414
NC_000913	3891015	3891020		0.184772
NC_000913	3891020	3891025		0.172155
NC_000913	3891025	3891030		0.147049
NC_000913	3891030	3891035		0.152224
NC_000913	3891035	3891040		0.168371
NC_000913	3891040	3891045		0.136869
NC_000913	3891045	3891050		0.121941
NC_000913	3891050	3891055		0.158071
NC_000913	3891055	3891060		0.092309
NC_000913	3891060	3891065		0.121539
NC_000913	3891065	3891070		0.123556
NC_000913	3891070	3891075		0.085149
NC_000913	3891075	3891080		0.089871
NC_000913	3891080	3891085		0.067448
NC_000913	3891085	3891090		0.072392
NC_000913	3891090	3891095		0.080043
NC_000913	3891095	3891100		0.067844
NC_000913	3891100	3891105		0.083333
NC_000913	3891105	3891110		0.103560
NC_000913	3891110	3891115		0.082701
NC_000913	3891115	3891120		0.087455
NC_000913	3891120	3891125		0.113322
NC_000913	3891125	3891130		0.147334
NC_000913	3891130	3891135		0.170898
NC_000913	3891135	3891140		0.181857
NC_000913	3891140	3891145		0.202732
NC_000913	3891145	3891150		0.189813
NC_000913	3891150	3891155		0.234577
NC_000913	3891155	3891160		0.320168
NC_000913	3891160	3891165		0.587924
NC_000913	3891165	3891170		0.702793
NC_000913	3891170	3891175		0.807293
NC_000913	3891175	3891180		0.583530
NC_000913	3891180	3891185		0.455669
NC_000913	3891185	3891190		0.156186
NC_000913	3891190	3891195		0.156321
NC_000913	3891195	3891200		0.132506
NC_000913	3891200	3891205		0.135432
NC_000913	3891205	3891210		0.137529
NC_000913	3891210	3891215		0.076565
NC_000913	3891215	3891220		0.071782
NC_000913	3891220	3891225		0.082611
NC_000913	3891225	3891230		0.094429
NC_000913	3891230	3891235		0.142625
NC_000913	3891235	3891240		0.136795
NC_000913	3891240	3891245		0.166621
NC_000913	3891245	3891250		0.230724
NC_000913	3891250	3891255		0.255608
NC_000913	3891255	3891260		0.325319
NC_000913	3891260	3891265		0.330123
NC_000913	3891265	3891270		0.435686
NC_000913	3891270	3891275		0.434288
NC_000913	3891275	3891280		0.313485
NC_000913	3891280	3891285		0.344155
NC_000913	3891285	3891290		0.290157
NC_000913	3891290	3891295		0.280719
NC_000913	3891295	3891300		0.290878
NC_000913	3891300	3891305		0.286191
NC_000913	3891305	3891310		0.333611
NC_000913	3891310	3891315		0.330499
NC_000913	3891315	3891320		0.387425
NC_000913	3891320	3891325		0.375880
NC_000913	3891325	3891330		0.379122
NC_000913	3891330	3891335		0.347449
NC_000913	3891335	3891340		0.321170
NC_000913	3891340	3891345		0.449195
NC_000913	3891345	3891350		0.609845
NC_000913	3891350	3891355		0.512542
NC_000913	3891355	3891360		0.625285
NC_000913	3891360	3891365		0.477139
NC_000913	3891365	3891370		0.686499
NC_000913	3891370	3891375		0.941219
NC_000913	3891375	3891380		0.964379
NC_000913	3891380	3891385		1.035988
NC_000913	3891385	3891390		1.040458
NC_000913	3891390	3891395		1.127239
NC_000913	3891395	3891400		1.450961
NC_000913	3891400	3891405		2.047684
NC_000913	3891405	3891410		2.584226
NC_000913	3891410	3891415		3.478994
NC_000913	3891415	3891420		4.401898
NC_000913	3891420	3891425		4.205048
NC_000913	3891425	3891430		4.575961
NC_000913	3891430	3891435		4.021744
NC_000913	3891435	3891440		4.053794
NC_000913	3891440	3891445		4.417292
NC_000913	3891445	3891450		4.762254
NC_000913	3891450	3891455		5.265965
NC_000913	3891455	3891460		6.057942
NC_000913	3891460	3891465		9.600364
NC_000913	3891465	3891470		13.895437
NC_000913	3891470	3891475		16.579951
NC_000913	3891475	3891480		17.465442
NC_000913	3891480	3891485		19.032317
NC_000913	3891485	3891490		20.795591
NC_000913	3891490	3891495		23.560665
NC_000913	3891495	3891500		27.204896
NC_000913	3891500	3891505		28.182902
NC_000913	3891505	3891510		33.179155
NC_000913	3891510	3891515		35.035555
NC_000913	3891515	3891520		35.857580
NC_000913	3891520	3891525		37.038554
NC_000913	3891525	3891530		37.972979
NC_000913	3891530	3891535		40.055839
NC_000913	3891535	3891540		40.610662
NC_000913	3891540	3891545		37.849837
NC_000913	3891545	3891550		37.359303
NC_000913	3891550	3891555		35.910388
NC_000913	3891555	3891560		32.282985
NC_000913	3891560	3891565		26.474163
NC_000913	3891565	3891570		24.037458
NC_000913	3891570	3891575		21.379532
NC_000913	3891575	3891580		18.898289
NC_000913	3891580	3891585		16.248127
NC_000913	3891585	3891590		14.180554
NC_000913	3891590	3891595		12.444840
NC_000913	3891595	3891600		10.443764
NC_000913	3891600	3891605		8.411729
NC_000913	3891605	3891610		7.919048
NC_000913	3891610	3891615		7.121072
NC_000913	3891615	3891620		5.775396
NC_000913	3891620	3891625		5.287430
NC_000913	3891625	3891630		4.959875
NC_000913	3891630	3891635		3.475359
NC_000913	3891635	3891640		2.519436
NC_000913	3891640	3891645		2.566521
NC_000913	3891645	3891650		2.415348
NC_000913	3891650	3891655		2.418159
NC_000913	3891655	3891660		2.521538
NC_000913	3891660	3891665		2.331816
NC_000913	3891665	3891670		2.202951
NC_000913	3891670	3891675		2.297607
NC_000913	3891675	3891680		0.892020
NC_000913	3891680	3891685		0.507184
NC_000913	3891685	3891690		0.407056
NC_000913	3891690	3891695		0.327216
NC_000913	3891695	3891700		0.310547
NC_000913	3891700	3891705		0.319636
NC_000913	3891705	3891710		0.286635
NC_000913	3891710	3891715		0.369716
NC_000913	3891715	3891720		0.499006
NC_000913	3891720	3891725		0.396847
NC_000913	3891725	3891730		0.381744
NC_000913	3891730	3891735		0.345176
NC_000913	3891735	3891740		0.442405
NC_000913	3891740	3891745		0.428697
NC_000913	3891745	3891750		0.460605
NC_000913	3891750	3891755		0.311432
NC_000913	3891755	3891760		0.181840
NC_000913	3891760	3891765		0.225011
NC_000913	3891765	3891770		0.189622
NC_000913	3891770	3891775		0.183775
NC_000913	3891775	3891780		0.169600
NC_000913	3891780	3891785		0.285659
NC_000913	3891785	3891790		0.354391
NC_000913	3891790	3891795		0.393775
NC_000913	3891795	3891800		0.469444
NC_000913	3891800	3891805		0.485538
NC_000913	3891805	3891810		0.434265
NC_000913	3891810	3891815		0.434109
NC_000913	3891815	3891820		0.428725
NC_000913	3891820	3891825		0.404057
NC_000913	3891825	3891830		0.398624
NC_000913	3891830	3891835		0.405938
NC_000913	3891835	3891840		0.430701
NC_000913	3891840	3891845		0.435985
NC_000913	3891845	3891850		0.468951
NC_000913	3891850	3891855		0.805842
NC_000913	3891855	3891860		0.654800
NC_000913	3891860	3891865		0.696554
NC_000913	3891865	3891870		0.549498
NC_000913	3891870	3891875		0.305820
NC_000913	3891875	3891880		0.355558
NC_000913	3891880	3891885		0.305674
NC_000913	3891885	3891890		0.345324
NC_000913	3891890	3891895		0.386991
NC_000913	3891895	3891900		0.318879
NC_000913	3891900	3891905		0.272689
NC_000913	3891905	3891910		0.242745
NC_000913	3891910	3891915		0.233253
NC_000913	3891915	3891920		0.249083
NC_000913	3891920	3891925		0.282958
NC_000913	3891925	3891930		0.253453
NC_000913	3891930	3891935		0.259046
NC_000913	3891935	3891940		0.178597
NC_000913	3891940	3891945		0.159418
NC_000913	3891945	3891950		0.150396
NC_000913	3891950	3891955		0.127373
NC_000913	3891955	3891960		0.157870
NC_000913	3891960	3891965		0.151455
NC_000913	3891965	3891970		0.178191
NC_000913	3891970	3891975		0.181083
NC_000913	3891975	3891980		0.225801
NC_000913	3891980	3891985		0.433716
NC_000913	3891985	3891990		0.348427
NC_000913	3891990	3891995		0.341517
NC_000913	3891995	3892000		0.339593
NC_000913	3892000	3892005		0.340561
NC_000913	3892005	3892010		0.317744
NC_000913	3892010	3892015		0.293777
NC_000913	3892015	3892020		0.281260
NC_000913	3892020	3892025		0.168873
NC_000913	3892025	3892030		0.162220
NC_000913	3892030	3892035		0.150795
NC_000913	3892035	3892040		0.088447
NC_000913	3892040	3892045		0.090866
NC_000913	3892045	3892050		0.089508
NC_000913	3892050	3892055		0.095555
NC_000913	3892055	3892060		0.134244
NC_000913	3892060	3892065		0.167705
NC_000913	3892065	3892070		0.193904
NC_000913	3892070	3892075		0.213061
NC_000913	3892075	3892080		0.203345
NC_000913	3892080	3892085		0.203116
NC_000913	3892085	3892090		0.188476
NC_000913	3892090	3892095		0.243305
NC_000913	3892095	3892100		0.224887
NC_000913	3892100	3892105		0.243231
NC_000913	3892105	3892110		0.418693
NC_000913	3892110	3892115		0.420174
NC_000913	3892115	3892120		0.470048
NC_000913	3892120	3892125		0.406069
NC_000913	3892125	3892130		0.334833
NC_000913	3892130	3892135		0.242681
NC_000913	3892135	3892140		0.286400
NC_000913	3892140	3892145		0.389159
NC_000913	3892145	3892150		0.571127
NC_000913	3892150	3892155		0.222423
NC_000913	3892155	3892160		0.151302
NC_000913	3892160	3892165		0.130513
NC_000913	3892165	3892170		0.128845
NC_000913	3892170	3892175		0.116235
NC_000913	3892175	3892180		0.127591
NC_000913	3892180	3892185		0.156022
NC_000913	3892185	3892190		0.271575
NC_000913	3892190	3892195		0.279971
NC_000913	3892195	3892200		0.339747
NC_000913	3892200	3892205		0.270817
NC_000913	3892205	3892210		0.272962
NC_000913	3892210	3892215		0.233431
NC_000913	3892215	3892220		0.159114
NC_000913	3892220	3892225		0.149005
NC_000913	3892225	3892230		0.135988
NC_000913	3892230	3892235		0.153109
NC_000913	3892235	3892240		0.191962
NC_000913	3892240	3892245		0.273270
NC_000913	3892245	3892250		0.210037
NC_000913	3892250	3892255		0.264697
NC_000913	3892255	3892260		0.288339
NC_000913	3892260	3892265		0.309265
NC_000913	3892265	3892270		0.426676
NC_000913	3892270	3892275		0.498253
NC_000913	3892275	3892280		0.571895
NC_000913	3892280	3892285		0.924699
NC_000913	3892285	3892290		1.340986
NC_000913	3892290	3892295		1.357010
NC_000913	3892295	3892300		1.389740
NC_000913	3892300	3892305		1.355913
NC_000913	3892305	3892310		1.371067
NC_000913	3892310	3892315		1.304443
NC_000913	3892315	3892320		1.583214
NC_000913	3892320	3892325		1.611036
NC_000913	3892325	3892330		1.486990
NC_000913	3892330	3892335		1.405533
NC_000913	3892335	3892340		0.651840
NC_000913	3892340	3892345		0.611952
NC_000913	3892345	3892350		0.430752
NC_000913	3892350	3892355		0.371955
NC_000913	3892355	3892360		0.348032
NC_000913	3892360	3892365		0.340859
NC_000913	3892365	3892370		0.382117
NC_000913	3892370	3892375		0.360153
NC_000913	3892375	3892380		0.348064
NC_000913	3892380	3892385		0.412241
NC_000913	3892385	3892390		0.286695
NC_000913	3892390	3892395		0.267640
NC_000913	3892395	3892400		0.300339
NC_000913	3892400	3892405		0.286518
NC_000913	3892405	3892410		0.285827
NC_000913	3892410	3892415		0.247785
NC_000913	3892415	3892420		0.280030
NC_000913	3892420	3892425		0.273501
NC_000913	3892425	3892430		0.366965
NC_000913	3892430	3892435		0.498471
NC_000913	3892435	3892440		0.372324
NC_000913	3892440	3892445		0.389551
NC_000913	3892445	3892450		0.315593
NC_000913	3892450	3892455		0.317906
NC_000913	3892455	3892460		0.322195
NC_000913	3892460	3892465		0.377472
NC_000913	3892465	3892470		0.344245
NC_000913	3892470	3892475		0.436162
NC_000913	3892475	3892480		0.633659
NC_000913	3892480	3892485		0.963147
NC_000913	3892485	3892490		1.098161
NC_000913	3892490	3892495		1.229482
NC_000913	3892495	3892500		1.435725
NC_000913	3892500	3892505		1.453036
NC_000913	3892505	3892510		1.920994
NC_000913	3892510	3892515		1.523220
NC_000913	3892515	3892520		1.620052
NC_000913	3892520	3892525		1.316879
NC_000913	3892525	3892530		1.346024
NC_000913	3892530	3892535		1.347597
NC_000913	3892535	3892540		1.321023
NC_000913	3892540	3892545		1.218953
NC_000913	3892545	3892550		1.088006
NC_000913	3892550	3892555		1.096499
NC_000913	3892555	3892560		1.097018
NC_000913	3892560	3892565		0.999477
NC_000913	3892565	3892570		0.989953
NC_000913	3892570	3892575		0.948621
NC_000913	3892575	3892580		0.819360
NC_000913	3892580	3892585		0.624802
NC_000913	3892585	3892590		0.606033
NC_000913	3892590	3892595		0.609323
NC_000913	3892595	3892600		0.545244
NC_000913	3892600	3892605		0.473749
NC_000913	3892605	3892610		0.523648
NC_000913	3892610	3892615		0.717228
NC_000913	3892615	3892620		0.657657
NC_000913	3892620	3892625		0.590328
NC_000913	3892625	3892630		0.609001
NC_000913	3892630	3892635		0.705650
NC_000913	3892635	3892640		0.608559
NC_000913	3892640	3892645		0.626238
NC_000913	3892645	3892650		0.615994
NC_000913	3892650	3892655		0.703873
NC_000913	3892655	3892660		0.744456
NC_000913	3892660	3892665		0.891039
NC_000913	3892665	3892670		1.147592
NC_000913	3892670	3892675		1.475441
NC_000913	3892675	3892680		2.129604
NC_000913	3892680	3892685		2.442504
NC_000913	3892685	3892690		1.647230
NC_000913	3892690	3892695		1.324725
NC_000913	3892695	3892700		1.346268
NC_000913	3892700	3892705		1.158338
NC_000913	3892705	3892710		1.087335
NC_000913	3892710	3892715		0.933720
NC_000913	3892715	3892720		0.903093
NC_000913	3892720	3892725		0.897874
NC_000913	3892725	3892730		0.949200
NC_000913	3892730	3892735		0.912756
NC_000913	3892735	3892740		0.950958
NC_000913	3892740	3892745		0.774545
NC_000913	3892745	3892750		0.708210
NC_000913	3892750	3892755		0.678364
NC_000913	3892755	3892760		0.640569
NC_000913	3892760	3892765		0.618840
NC_000913	3892765	3892770		0.437857
NC_000913	3892770	3892775		0.402745
NC_000913	3892775	3892780		0.432420
NC_000913	3892780	3892785		0.334866
NC_000913	3892785	3892790		0.352101
NC_000913	3892790	3892795		0.268064
NC_000913	3892795	3892800		0.257146
NC_000913	3892800	3892805		0.308588
NC_000913	3892805	3892810		0.235131
NC_000913	3892810	3892815		0.241094
NC_000913	3892815	3892820		0.205674
NC_000913	3892820	3892825		0.160678
NC_000913	3892825	3892830		0.119285
NC_000913	3892830	3892835		0.106516
NC_000913	3892835	3892840		0.115679
NC_000913	3892840	3892845		0.115378
NC_000913	3892845	3892850		0.143945
NC_000913	3892850	3892855		0.146514
NC_000913	3892855	3892860		0.176729
NC_000913	3892860	3892865		0.242315
NC_000913	3892865	3892870		0.148918
NC_000913	3892870	3892875		0.162385
NC_000913	3892875	3892880		0.163125
NC_000913	3892880	3892885		0.146716
NC_000913	3892885	3892890		0.101739
NC_000913	3892890	3892895		0.113887
NC_000913	3892895	3892900		0.107430
NC_000913	3892900	3892905		0.098249
NC_000913	3892905	3892910		0.114198
NC_000913	3892910	3892915		0.132795
NC_000913	3892915	3892920		0.190633
NC_000913	3892920	3892925		0.216032
NC_000913	3892925	3892930		0.239051
NC_000913	3892930	3892935		0.222517
NC_000913	3892935	3892940		0.346528
NC_000913	3892940	3892945		0.326953
NC_000913	3892945	3892950		0.338495
NC_000913	3892950	3892955		0.367014
NC_000913	3892955	3892960		0.365303
NC_000913	3892960	3892965		0.380732
NC_000913	3892965	3892970		0.376024
NC_000913	3892970	3892975		0.296004
NC_000913	3892975	3892980		0.272716
NC_000913	3892980	3892985		0.299453
NC_000913	3892985	3892990		0.272833
NC_000913	3892990	3892995		0.301004
NC_000913	3892995	3893000		0.274509
NC_000913	3893000	3893005		0.278061
NC_000913	3893005	3893010		0.399815
NC_000913	3893010	3893015		0.323397
NC_000913	3893015	3893020		0.313837
NC_000913	3893020	3893025		0.277073
NC_000913	3893025	3893030		0.265616
NC_000913	3893030	3893035		0.165095
NC_000913	3893035	3893040		0.187807
NC_000913	3893040	3893045		0.168881
NC_000913	3893045	3893050		0.161775
NC_000913	3893050	3893055		0.160017
NC_000913	3893055	3893060		0.179052
NC_000913	3893060	3893065		0.167118
NC_000913	3893065	3893070		0.142878
NC_000913	3893070	3893075		0.140285
NC_000913	3893075	3893080		0.198043
NC_000913	3893080	3893085		0.209407
NC_000913	3893085	3893090		0.217202
NC_000913	3893090	3893095		0.360314
NC_000913	3893095	3893100		0.467049
NC_000913	3893100	3893105		0.470375
NC_000913	3893105	3893110		0.260483
NC_000913	3893110	3893115		0.247811
NC_000913	3893115	3893120		0.166051
NC_000913	3893120	3893125		0.155509
NC_000913	3893125	3893130		0.061263
NC_000913	3893130	3893135		0.055799
NC_000913	3893135	3893140		0.047456
NC_000913	3893140	3893145		0.044800
NC_000913	3893145	3893150		0.043385
NC_000913	3893150	3893155		0.074302
NC_000913	3893155	3893160		0.091117
NC_000913	3893160	3893165		0.137375
NC_000913	3893165	3893170		0.236015
NC_000913	3893170	3893175		0.289342
NC_000913	3893175	3893180		0.324637
NC_000913	3893180	3893185		0.332930
NC_000913	3893185	3893190		0.475954
NC_000913	3893190	3893195		0.462537
NC_000913	3893195	3893200		0.501168
NC_000913	3893200	3893205		0.630575
NC_000913	3893205	3893210		0.711298
NC_000913	3893210	3893215		0.309533
NC_000913	3893215	3893220		0.341908
NC_000913	3893220	3893225		0.309253
NC_000913	3893225	3893230		0.263503
NC_000913	3893230	3893235		0.340233
NC_000913	3893235	3893240		0.372249
NC_000913	3893240	3893245		0.381289
NC_000913	3893245	3893250		0.410785
NC_000913	3893250	3893255		0.420320
NC_000913	3893255	3893260		0.727822
NC_000913	3893260	3893265		0.789724
NC_000913	3893265	3893270		0.948892
NC_000913	3893270	3893275		1.149565
NC_000913	3893275	3893280		1.541421
NC_000913	3893280	3893285		1.214427
NC_000913	3893285	3893290		1.231979
NC_000913	3893290	3893295		1.025152
NC_000913	3893295	3893300		0.581937
NC_000913	3893300	3893305		0.406913
NC_000913	3893305	3893310		0.346848
NC_000913	3893310	3893315		0.273178
NC_000913	3893315	3893320		0.211157
NC_000913	3893320	3893325		0.254292
NC_000913	3893325	3893330		0.234764
NC_000913	3893330	3893335		0.227654
NC_000913	3893335	3893340		0.244449
NC_000913	3893340	3893345		0.207205
NC_000913	3893345	3893350		0.183797
NC_000913	3893350	3893355		0.220756
NC_000913	3893355	3893360		0.209240
NC_000913	3893360	3893365		0.231151
NC_000913	3893365	3893370		0.169130
NC_000913	3893370	3893375		0.234970
NC_000913	3893375	3893380		0.115863
NC_000913	3893380	3893385		0.157301
NC_000913	3893385	3893390		0.099337
NC_000913	3893390	3893395		0.123570
NC_000913	3893395	3893400		0.085667
NC_000913	3893400	3893405		0.084399
NC_000913	3893405	3893410		0.080465
NC_000913	3893410	3893415		0.081638
NC_000913	3893415	3893420		0.085814
NC_000913	3893420	3893425		0.083996
NC_000913	3893425	3893430		0.221165
NC_000913	3893430	3893435		0.194941
NC_000913	3893435	3893440		0.245103
NC_000913	3893440	3893445		0.247500
NC_000913	3893445	3893450		0.280580
NC_000913	3893450	3893455		0.263126
NC_000913	3893455	3893460		0.223908
NC_000913	3893460	3893465		0.279414
NC_000913	3893465	3893470		0.282117
NC_000913	3893470	3893475		0.337703
NC_000913	3893475	3893480		0.320680
NC_000913	3893480	3893485		0.363415
NC_000913	3893485	3893490		0.313421
NC_000913	3893490	3893495		0.408683
NC_000913	3893495	3893500		0.460047
NC_000913	3893500	3893505		0.463073
NC_000913	3893505	3893510		0.452783
NC_000913	3893510	3893515		0.511746
NC_000913	3893515	3893520		0.439904
NC_000913	3893520	3893525		0.347475
NC_000913	3893525	3893530		0.394005
NC_000913	3893530	3893535		0.395333
NC_000913	3893535	3893540		0.375227
NC_000913	3893540	3893545		0.443521
NC_000913	3893545	3893550		0.592581
NC_000913	3893550	3893555		0.595948
NC_000913	3893555	3893560		0.891525
NC_000913	3893560	3893565		0.760638
NC_000913	3893565	3893570		0.833643
NC_000913	3893570	3893575		0.753622
NC_000913	3893575	3893580		0.727380
NC_000913	3893580	3893585		0.724748
NC_000913	3893585	3893590		0.788986
NC_000913	3893590	3893595		0.628865
NC_000913	3893595	3893600		0.546863
NC_000913	3893600	3893605		0.360197
NC_000913	3893605	3893610		0.292884
NC_000913	3893610	3893615		0.281281
NC_000913	3893615	3893620		0.269531
NC_000913	3893620	3893625		0.251174
NC_000913	3893625	3893630		0.175815
NC_000913	3893630	3893635		0.123042
NC_000913	3893635	3893640		0.100302
NC_000913	3893640	3893645		0.091243
NC_000913	3893645	3893650		0.073841
NC_000913	3893650	3893655		0.044743
NC_000913	3893655	3893660		0.048783
NC_000913	3893660	3893665		0.026041
NC_000913	3893665	3893670		0.025426
NC_000913	3893670	3893675		0.020926
NC_000913	3893675	3893680		0.025126
NC_000913	3893680	3893685		0.033652
NC_000913	3893685	3893690		0.039739
NC_000913	3893690	3893695		0.073919
NC_000913	3893695	3893700		0.071735
NC_000913	3893700	3893705		0.108369
NC_000913	3893705	3893710		0.112962
NC_000913	3893710	3893715		0.101198
NC_000913	3893715	3893720		0.115995
NC_000913	3893720	3893725		0.159484
NC_000913	3893725	3893730		0.185057
NC_000913	3893730	3893735		0.198495
NC_000913	3893735	3893740		0.273581
NC_000913	3893740	3893745		0.301579
NC_000913	3893745	3893750		0.295779
NC_000913	3893750	3893755		0.286439
NC_000913	3893755	3893760		0.455903
NC_000913	3893760	3893765		0.489427
NC_000913	3893765	3893770		0.598738
NC_000913	3893770	3893775		0.576904
NC_000913	3893775	3893780		0.624753
NC_000913	3893780	3893785		0.445615
NC_000913	3893785	3893790		0.449768
NC_000913	3893790	3893795		0.458123
NC_000913	3893795	3893800		0.425176
NC_000913	3893800	3893805		0.422430
NC_000913	3893805	3893810		0.406827
NC_000913	3893810	3893815		0.426937
NC_000913	3893815	3893820		0.411618
NC_000913	3893820	3893825		0.392730
NC_000913	3893825	3893830		0.413421
NC_000913	3893830	3893835		0.450963
NC_000913	3893835	3893840		0.520933
NC_000913	3893840	3893845		0.525006
NC_000913	3893845	3893850		0.520915
NC_000913	3893850	3893855		0.548486
NC_000913	3893855	3893860		0.484588
NC_000913	3893860	3893865		0.412120
NC_000913	3893865	3893870		0.202030
NC_000913	3893870	3893875		0.190364
NC_000913	3893875	3893880		0.138998
NC_000913	3893880	3893885		0.125852
NC_000913	3893885	3893890		0.086699
NC_000913	3893890	3893895		0.062299
NC_000913	3893895	3893900		0.050578
NC_000913	3893900	3893905		0.053501
NC_000913	3893905	3893910		0.052298
NC_000913	3893910	3893915		0.050684
NC_000913	3893915	3893920		0.061690
NC_000913	3893920	3893925		0.064930
NC_000913	3893925	3893930		0.102340
NC_000913	3893930	3893935		0.112142
NC_000913	3893935	3893940		0.137649
NC_000913	3893940	3893945		0.138647
NC_000913	3893945	3893950		0.130958
NC_000913	3893950	3893955		0.121379
NC_000913	3893955	3893960		0.093931
NC_000913	3893960	3893965		0.077297
NC_000913	3893965	3893970		0.062461
NC_000913	3893970	3893975		0.063008
NC_000913	3893975	3893980		0.087729
NC_000913	3893980	3893985		0.085667
NC_000913	3893985	3893990		0.107353
NC_000913	3893990	3893995		0.139329
NC_000913	3893995	3894000		0.154505
NC_000913	3894000	3894005		0.165497
NC_000913	3894005	3894010		0.163609
NC_000913	3894010	3894015		0.163623
NC_000913	3894015	3894020		0.182610
NC_000913	3894020	3894025		0.172016
NC_000913	3894025	3894030		0.190229
NC_000913	3894030	3894035		0.312865
NC_000913	3894035	3894040		0.307765
NC_000913	3894040	3894045		0.260728
NC_000913	3894045	3894050		0.215577
NC_000913	3894050	3894055		0.214674
NC_000913	3894055	3894060		0.241170
NC_000913	3894060	3894065		0.097944
NC_000913	3894065	3894070		0.085917
NC_000913	3894070	3894075		0.088921
NC_000913	3894075	3894080		0.090707
NC_000913	3894080	3894085		0.131235
NC_000913	3894085	3894090		0.158156
NC_000913	3894090	3894095		0.142677
NC_000913	3894095	3894100		0.187569
NC_000913	3894100	3894105		0.184272
NC_000913	3894105	3894110		0.184141
NC_000913	3894110	3894115		0.182334
NC_000913	3894115	3894120		0.218216
NC_000913	3894120	3894125		0.197734
NC_000913	3894125	3894130		0.217713
NC_000913	3894130	3894135		0.143071
NC_000913	3894135	3894140		0.158623
NC_000913	3894140	3894145		0.183002
NC_000913	3894145	3894150		0.105055
NC_000913	3894150	3894155		0.119084
NC_000913	3894155	3894160		0.098321
NC_000913	3894160	3894165		0.149717
NC_000913	3894165	3894170		0.127726
NC_000913	3894170	3894175		0.151330
NC_000913	3894175	3894180		0.185348
NC_000913	3894180	3894185		0.114657
NC_000913	3894185	3894190		0.109951
NC_000913	3894190	3894195		0.066961
NC_000913	3894195	3894200		0.057614
NC_000913	3894200	3894205		0.062394
NC_000913	3894205	3894210		0.053347
NC_000913	3894210	3894215		0.060969
NC_000913	3894215	3894220		0.083765
NC_000913	3894220	3894225		0.099005
NC_000913	3894225	3894230		0.096587
NC_000913	3894230	3894235		0.118651
NC_000913	3894235	3894240		0.192205
NC_000913	3894240	3894245		0.163175
NC_000913	3894245	3894250		0.151518
NC_000913	3894250	3894255		0.146780
NC_000913	3894255	3894260		0.105317
NC_000913	3894260	3894265		0.160813
NC_000913	3894265	3894270		0.116337
NC_000913	3894270	3894275		0.139935
NC_000913	3894275	3894280		0.124994
NC_000913	3894280	3894285		0.093569
NC_000913	3894285	3894290		0.118735
NC_000913	3894290	3894295		0.089778
NC_000913	3894295	3894300		0.108651
NC_000913	3894300	3894305		0.097842
NC_000913	3894305	3894310		0.106457
NC_000913	3894310	3894315		0.136214
NC_000913	3894315	3894320		0.167132
NC_000913	3894320	3894325		0.171329
NC_000913	3894325	3894330		0.159004
NC_000913	3894330	3894335		0.160515
NC_000913	3894335	3894340		0.140504
NC_000913	3894340	3894345		0.162694
NC_000913	3894345	3894350		0.178783
NC_000913	3894350	3894355		0.258796
NC_000913	3894355	3894360		0.293264
NC_000913	3894360	3894365		0.120296
NC_000913	3894365	3894370		0.112949
NC_000913	3894370	3894375		0.107511
NC_000913	3894375	3894380		0.095198
NC_000913	3894380	3894385		0.050650
NC_000913	3894385	3894390		0.042460
NC_000913	3894390	3894395		0.063023
NC_000913	3894395	3894400		0.067684
NC_000913	3894400	3894405		0.093065
NC_000913	3894405	3894410		0.126422
NC_000913	3894410	3894415		0.130051
NC_000913	3894415	3894420		0.118624
NC_000913	3894420	3894425		0.113901
NC_000913	3894425	3894430		0.145971
NC_000913	3894430	3894435		0.137145
NC_000913	3894435	3894440		0.131888
NC_000913	3894440	3894445		0.118043
NC_000913	3894445	3894450		0.124053
NC_000913	3894450	3894455		0.124579
NC_000913	3894455	3894460		0.101613
NC_000913	3894460	3894465		0.090792
NC_000913	3894465	3894470		0.081394
NC_000913	3894470	3894475		0.080274
NC_000913	3894475	3894480		0.100452
NC_000913	3894480	3894485		0.120921
NC_000913	3894485	3894490		0.137403
NC_000913	3894490	3894495		0.294463
NC_000913	3894495	3894500		0.324203
NC_000913	3894500	3894505		0.375187
NC_000913	3894505	3894510		0.347637
NC_000913	3894510	3894515		0.338097
NC_000913	3894515	3894520		0.231602
NC_000913	3894520	3894525		0.265754
NC_000913	3894525	3894530		0.290089
NC_000913	3894530	3894535		0.243868
NC_000913	3894535	3894540		0.275675
NC_000913	3894540	3894545		0.278954
NC_000913	3894545	3894550		0.560076
NC_000913	3894550	3894555		0.471121
NC_000913	3894555	3894560		0.456614
NC_000913	3894560	3894565		0.403826
NC_000913	3894565	3894570		0.469720
NC_000913	3894570	3894575		0.397992
NC_000913	3894575	3894580		0.439892
NC_000913	3894580	3894585		0.605421
NC_000913	3894585	3894590		0.536733
NC_000913	3894590	3894595		0.574884
NC_000913	3894595	3894600		0.525362
NC_000913	3894600	3894605		0.562378
NC_000913	3894605	3894610		0.533591
NC_000913	3894610	3894615		0.488072
NC_000913	3894615	3894620		0.467269
NC_000913	3894620	3894625		0.379514
NC_000913	3894625	3894630		0.357156
NC_000913	3894630	3894635		0.503298
NC_000913	3894635	3894640		0.494326
NC_000913	3894640	3894645		0.493184
NC_000913	3894645	3894650		0.471772
NC_000913	3894650	3894655		0.478197
NC_000913	3894655	3894660		0.419753
NC_000913	3894660	3894665		0.259245
NC_000913	3894665	3894670		0.244012
NC_000913	3894670	3894675		0.227392
NC_000913	3894675	3894680		0.225329
NC_000913	3894680	3894685		0.211257
NC_000913	3894685	3894690		0.252374
NC_000913	3894690	3894695		0.251291
NC_000913	3894695	3894700		0.267528
NC_000913	3894700	3894705		0.303669
NC_000913	3894705	3894710		0.332632
NC_000913	3894710	3894715		0.453133
NC_000913	3894715	3894720		0.602515
NC_000913	3894720	3894725		0.560685
NC_000913	3894725	3894730		0.622981
NC_000913	3894730	3894735		0.628981
NC_000913	3894735	3894740		0.699168
NC_000913	3894740	3894745		0.704427
NC_000913	3894745	3894750		0.715301
NC_000913	3894750	3894755		0.843084
NC_000913	3894755	3894760		1.132616
NC_000913	3894760	3894765		1.697429
NC_000913	3894765	3894770		1.981849
NC_000913	3894770	3894775		2.057169
NC_000913	3894775	3894780		2.077448
NC_000913	3894780	3894785		1.888167
NC_000913	3894785	3894790		1.402289
NC_000913	3894790	3894795		1.434050
NC_000913	3894795	3894800		1.186199
NC_000913	3894800	3894805		0.851128
NC_000913	3894805	3894810		0.830689
NC_000913	3894810	3894815		0.777908
NC_000913	3894815	3894820		0.743966
NC_000913	3894820	3894825		0.684640
NC_000913	3894825	3894830		0.660191
NC_000913	3894830	3894835		0.543648
NC_000913	3894835	3894840		0.458943
NC_000913	3894840	3894845		0.470364
NC_000913	3894845	3894850		0.385698
NC_000913	3894850	3894855		0.341443
NC_000913	3894855	3894860		0.321653
NC_000913	3894860	3894865		0.292881
NC_000913	3894865	3894870		0.270445
NC_000913	3894870	3894875		0.346998
NC_000913	3894875	3894880		0.273043
NC_000913	3894880	3894885		0.177880
NC_000913	3894885	3894890		0.145278
NC_000913	3894890	3894895		0.180697
NC_000913	3894895	3894900		0.250915
NC_000913	3894900	3894905		0.171540
NC_000913	3894905	3894910		0.149901
NC_000913	3894910	3894915		0.185217
NC_000913	3894915	3894920		0.214335
NC_000913	3894920	3894925		0.203790
NC_000913	3894925	3894930		0.221230
NC_000913	3894930	3894935		0.206431
NC_000913	3894935	3894940		0.231839
NC_000913	3894940	3894945		0.254918
NC_000913	3894945	3894950		0.237143
NC_000913	3894950	3894955		0.239824
NC_000913	3894955	3894960		0.259105
NC_000913	3894960	3894965		0.249966
NC_000913	3894965	3894970		0.237986
NC_000913	3894970	3894975		0.233443
NC_000913	3894975	3894980		0.218329
NC_000913	3894980	3894985		0.160807
NC_000913	3894985	3894990		0.226170
NC_000913	3894990	3894995		0.194600
NC_000913	3894995	3895000		0.157046
NC_000913	3895000	3895005		0.075750
NC_000913	3895005	3895010		0.084621
NC_000913	3895010	3895015		0.096342
NC_000913	3895015	3895020		0.102130
NC_000913	3895020	3895025		0.089991
NC_000913	3895025	3895030		0.092953
NC_000913	3895030	3895035		0.084984
NC_000913	3895035	3895040		0.122906
NC_000913	3895040	3895045		0.125130
NC_000913	3895045	3895050		0.147486
NC_000913	3895050	3895055		0.161696
NC_000913	3895055	3895060		0.119480
NC_000913	3895060	3895065		0.122613
NC_000913	3895065	3895070		0.134005
NC_000913	3895070	3895075		0.148970
NC_000913	3895075	3895080		0.142938
NC_000913	3895080	3895085		0.142180
NC_000913	3895085	3895090		0.142510
NC_000913	3895090	3895095		0.149596
NC_000913	3895095	3895100		0.165661
NC_000913	3895100	3895105		0.150250
NC_000913	3895105	3895110		0.168981
NC_000913	3895110	3895115		0.751699
NC_000913	3895115	3895120		1.164766
NC_000913	3895120	3895125		2.089975
NC_000913	3895125	3895130		2.666982
NC_000913	3895130	3895135		2.658924
NC_000913	3895135	3895140		2.586723
NC_000913	3895140	3895145		2.464924
NC_000913	3895145	3895150		2.085153
NC_000913	3895150	3895155		1.955323
NC_000913	3895155	3895160		1.964754
NC_000913	3895160	3895165		2.139800
NC_000913	3895165	3895170		2.319886
NC_000913	3895170	3895175		2.610567
NC_000913	3895175	3895180		4.054191
NC_000913	3895180	3895185		4.320236
NC_000913	3895185	3895190		5.008759
NC_000913	3895190	3895195		5.664272
NC_000913	3895195	3895200		6.674775
NC_000913	3895200	3895205		7.609650
NC_000913	3895205	3895210		7.863833
NC_000913	3895210	3895215		8.169127
NC_000913	3895215	3895220		7.528160
NC_000913	3895220	3895225		6.991982
NC_000913	3895225	3895230		6.467523
NC_000913	3895230	3895235		6.227656
NC_000913	3895235	3895240		4.842776
NC_000913	3895240	3895245		3.312258
NC_000913	3895245	3895250		2.141029
NC_000913	3895250	3895255		2.067459
NC_000913	3895255	3895260		1.935525
NC_000913	3895260	3895265		1.848252
NC_000913	3895265	3895270		1.585725
NC_000913	3895270	3895275		1.427862
NC_000913	3895275	3895280		1.248160
NC_000913	3895280	3895285		1.139303
NC_000913	3895285	3895290		0.830197
NC_000913	3895290	3895295		0.751124
NC_000913	3895295	3895300		0.649509
NC_000913	3895300	3895305		0.302006
NC_000913	3895305	3895310		0.083443
NC_000913	3895310	3895315		0.075812
NC_000913	3895315	3895320		0.066390
NC_000913	3895320	3895325		0.042971
NC_000913	3895325	3895330		0.026801
NC_000913	3895330	3895335		0.036565
NC_000913	3895335	3895340		0.051505
NC_000913	3895340	3895345		0.086452
NC_000913	3895345	3895350		0.081786
NC_000913	3895350	3895355		0.098423
NC_000913	3895355	3895360		0.113832
NC_000913	3895360	3895365		0.151792
NC_000913	3895365	3895370		0.141212
NC_000913	3895370	3895375		0.117549
NC_000913	3895375	3895380		0.157164
NC_000913	3895380	3895385		0.162708
NC_000913	3895385	3895390		0.267834
NC_000913	3895390	3895395		0.214856
NC_000913	3895395	3895400		0.174516
NC_000913	3895400	3895405		0.175711
NC_000913	3895405	3895410		0.142431
NC_000913	3895410	3895415		0.172247
NC_000913	3895415	3895420		0.087358
NC_000913	3895420	3895425		0.142708
NC_000913	3895425	3895430		0.123518
NC_000913	3895430	3895435		0.098310
NC_000913	3895435	3895440		0.143963
NC_000913	3895440	3895445		0.170211
NC_000913	3895445	3895450		0.356025
NC_000913	3895450	3895455		0.316223
NC_000913	3895455	3895460		0.315252
NC_000913	3895460	3895465		0.424749
NC_000913	3895465	3895470		0.262944
NC_000913	3895470	3895475		0.205288
NC_000913	3895475	3895480		0.188749
NC_000913	3895480	3895485		0.145846
NC_000913	3895485	3895490		0.147092
NC_000913	3895490	3895495		0.155396
NC_000913	3895495	3895500		0.175680
NC_000913	3895500	3895505		0.223131
NC_000913	3895505	3895510		0.282547
NC_000913	3895510	3895515		0.274816
NC_000913	3895515	3895520		0.289757
NC_000913	3895520	3895525		0.304881
NC_000913	3895525	3895530		0.272074
NC_000913	3895530	3895535		0.280409
NC_000913	3895535	3895540		0.266640
NC_000913	3895540	3895545		0.262659
NC_000913	3895545	3895550		0.268291
NC_000913	3895550	3895555		0.316209
NC_000913	3895555	3895560		0.341911
NC_000913	3895560	3895565		0.307235
NC_000913	3895565	3895570		0.297260
NC_000913	3895570	3895575		0.316705
NC_000913	3895575	3895580		0.447000
NC_000913	3895580	3895585		0.438482
NC_000913	3895585	3895590		0.522200
NC_000913	3895590	3895595		0.490753
NC_000913	3895595	3895600		0.438534
NC_000913	3895600	3895605		0.449201
NC_000913	3895605	3895610		0.336102
NC_000913	3895610	3895615		0.372525
NC_000913	3895615	3895620		0.349537
NC_000913	3895620	3895625		0.423050
NC_000913	3895625	3895630		0.465042
NC_000913	3895630	3895635		0.499917
NC_000913	3895635	3895640		0.541127
NC_000913	3895640	3895645		0.486880
NC_000913	3895645	3895650		0.630636
NC_000913	3895650	3895655		0.747549
NC_000913	3895655	3895660		0.947894
NC_000913	3895660	3895665		1.151900
NC_000913	3895665	3895670		0.409871
NC_000913	3895670	3895675		0.320524
NC_000913	3895675	3895680		0.320853
NC_000913	3895680	3895685		0.203870
NC_000913	3895685	3895690		0.174031
NC_000913	3895690	3895695		0.157460
NC_000913	3895695	3895700		0.157935
NC_000913	3895700	3895705		0.167006
NC_000913	3895705	3895710		0.197666
NC_000913	3895710	3895715		0.234839
NC_000913	3895715	3895720		0.294137
NC_000913	3895720	3895725		0.376270
NC_000913	3895725	3895730		0.438604
NC_000913	3895730	3895735		0.442248
NC_000913	3895735	3895740		0.388192
NC_000913	3895740	3895745		0.332529
NC_000913	3895745	3895750		0.281587
NC_000913	3895750	3895755		0.254796
NC_000913	3895755	3895760		0.287342
NC_000913	3895760	3895765		0.327622
NC_000913	3895765	3895770		0.277478
NC_000913	3895770	3895775		0.266459
NC_000913	3895775	3895780		0.254271
NC_000913	3895780	3895785		0.181577
NC_000913	3895785	3895790		0.103282
NC_000913	3895790	3895795		0.064984
NC_000913	3895795	3895800		0.049709
NC_000913	3895800	3895805		0.055078
NC_000913	3895805	3895810		0.056266
NC_000913	3895810	3895815		0.059094
NC_000913	3895815	3895820		0.071919
NC_000913	3895820	3895825		0.072017
NC_000913	3895825	3895830		0.057468
NC_000913	3895830	3895835		0.016440
NC_000913	3895835	3895840		0.024569
NC_000913	3895840	3895845		0.031837
NC_000913	3895845	3895850		0.024031
NC_000913	3895850	3895855		0.025480
NC_000913	3895855	3895860		0.029857
NC_000913	3895860	3895865		0.036658
NC_000913	3895865	3895870		0.126803
NC_000913	3895870	3895875		0.139415
NC_000913	3895875	3895880		0.253128
NC_000913	3895880	3895885		0.320141
NC_000913	3895885	3895890		0.338901
NC_000913	3895890	3895895		0.370607
NC_000913	3895895	3895900		0.340072
NC_000913	3895900	3895905		0.483293
NC_000913	3895905	3895910		0.465562
NC_000913	3895910	3895915		0.438046
NC_000913	3895915	3895920		0.465990
NC_000913	3895920	3895925		0.548505
NC_000913	3895925	3895930		0.611510
NC_000913	3895930	3895935		0.612098
NC_000913	3895935	3895940		0.554565
NC_000913	3895940	3895945		0.681280
NC_000913	3895945	3895950		0.476112
NC_000913	3895950	3895955		0.518147
NC_000913	3895955	3895960		0.452665
NC_000913	3895960	3895965		0.454237
NC_000913	3895965	3895970		0.432759
NC_000913	3895970	3895975		0.359217
NC_000913	3895975	3895980		0.365946
NC_000913	3895980	3895985		0.467221
NC_000913	3895985	3895990		0.436649
NC_000913	3895990	3895995		0.434902
NC_000913	3895995	3896000		0.481232
NC_000913	3896000	3896005		0.460687
NC_000913	3896005	3896010		0.448539
NC_000913	3896010	3896015		0.478105
NC_000913	3896015	3896020		0.467278
NC_000913	3896020	3896025		0.489932
NC_000913	3896025	3896030		0.503063
NC_000913	3896030	3896035		0.451764
NC_000913	3896035	3896040		0.304897
NC_000913	3896040	3896045		0.285373
NC_000913	3896045	3896050		0.213149
NC_000913	3896050	3896055		0.142584
NC_000913	3896055	3896060		0.130784
NC_000913	3896060	3896065		0.138264
NC_000913	3896065	3896070		0.158408
NC_000913	3896070	3896075		0.095469
NC_000913	3896075	3896080		0.037635
NC_000913	3896080	3896085		0.026838
NC_000913	3896085	3896090		0.024231
NC_000913	3896090	3896095		0.021011
NC_000913	3896095	3896100		0.021854
NC_000913	3896100	3896105		0.021657
NC_000913	3896105	3896110		0.024632
NC_000913	3896110	3896115		0.019793
NC_000913	3896115	3896120		0.024077
NC_000913	3896120	3896125		0.030483
NC_000913	3896125	3896130		0.027618
NC_000913	3896130	3896135		0.032048
NC_000913	3896135	3896140		0.079873
NC_000913	3896140	3896145		0.086507
NC_000913	3896145	3896150		0.183836
NC_000913	3896150	3896155		0.213465
NC_000913	3896155	3896160		0.312881
NC_000913	3896160	3896165		0.301053
NC_000913	3896165	3896170		0.323070
NC_000913	3896170	3896175		0.179548
NC_000913	3896175	3896180		0.153235
NC_000913	3896180	3896185		0.182261
NC_000913	3896185	3896190		0.229387
NC_000913	3896190	3896195		0.300642
NC_000913	3896195	3896200		0.233607
NC_000913	3896200	3896205		0.363079
NC_000913	3896205	3896210		0.474011
NC_000913	3896210	3896215		0.423328
NC_000913	3896215	3896220		0.440191
NC_000913	3896220	3896225		0.460868
NC_000913	3896225	3896230		0.443461
NC_000913	3896230	3896235		0.550076
NC_000913	3896235	3896240		0.555484
NC_000913	3896240	3896245		0.572228
NC_000913	3896245	3896250		0.536191
NC_000913	3896250	3896255		0.478581
NC_000913	3896255	3896260		0.527604
NC_000913	3896260	3896265		0.550405
NC_000913	3896265	3896270		0.501353
NC_000913	3896270	3896275		0.535314
NC_000913	3896275	3896280		0.519426
NC_000913	3896280	3896285		0.532799
NC_000913	3896285	3896290		0.563815
NC_000913	3896290	3896295		0.567622
NC_000913	3896295	3896300		0.606685
NC_000913	3896300	3896305		0.707375
NC_000913	3896305	3896310		0.877201
NC_000913	3896310	3896315		0.761238
NC_000913	3896315	3896320		0.683619
NC_000913	3896320	3896325		0.592929
NC_000913	3896325	3896330		0.546069
NC_000913	3896330	3896335		0.470558
NC_000913	3896335	3896340		0.469578
NC_000913	3896340	3896345		0.416237
NC_000913	3896345	3896350		0.393733
NC_000913	3896350	3896355		0.358274
NC_000913	3896355	3896360		0.323045
NC_000913	3896360	3896365		0.285553
NC_000913	3896365	3896370		0.283825
NC_000913	3896370	3896375		0.229935
NC_000913	3896375	3896380		0.196816
NC_000913	3896380	3896385		0.214123
NC_000913	3896385	3896390		0.256876
NC_000913	3896390	3896395		0.338246
NC_000913	3896395	3896400		0.371992
NC_000913	3896400	3896405		0.505114
NC_000913	3896405	3896410		0.537557
NC_000913	3896410	3896415		0.601145
NC_000913	3896415	3896420		0.649256
NC_000913	3896420	3896425		0.671999
NC_000913	3896425	3896430		0.694051
NC_000913	3896430	3896435		0.727845
NC_000913	3896435	3896440		0.756386
NC_000913	3896440	3896445		0.748707
NC_000913	3896445	3896450		0.737050
NC_000913	3896450	3896455		0.720906
NC_000913	3896455	3896460		0.716499
NC_000913	3896460	3896465		0.745262
NC_000913	3896465	3896470		0.463733
NC_000913	3896470	3896475		0.570165
NC_000913	3896475	3896480		0.565543
NC_000913	3896480	3896485		0.420555
NC_000913	3896485	3896490		0.465203
NC_000913	3896490	3896495		0.304945
NC_000913	3896495	3896500		0.274836
NC_000913	3896500	3896505		0.253817
NC_000913	3896505	3896510		0.240386
NC_000913	3896510	3896515		0.217372
NC_000913	3896515	3896520		0.202272
NC_000913	3896520	3896525		0.143575
NC_000913	3896525	3896530		0.158151
NC_000913	3896530	3896535		0.148672
NC_000913	3896535	3896540		0.142173
NC_000913	3896540	3896545		0.099752
NC_000913	3896545	3896550		0.089161
NC_000913	3896550	3896555		0.115903
NC_000913	3896555	3896560		0.082392
NC_000913	3896560	3896565		0.091472
NC_000913	3896565	3896570		0.100168
NC_000913	3896570	3896575		0.094922
NC_000913	3896575	3896580		0.102293
NC_000913	3896580	3896585		0.116370
NC_000913	3896585	3896590		0.111473
NC_000913	3896590	3896595		0.119874
NC_000913	3896595	3896600		0.236419
NC_000913	3896600	3896605		0.515132
NC_000913	3896605	3896610		0.768388
NC_000913	3896610	3896615		1.042937
NC_000913	3896615	3896620		1.390759
NC_000913	3896620	3896625		1.528547
NC_000913	3896625	3896630		1.396893
NC_000913	3896630	3896635		1.348446
NC_000913	3896635	3896640		1.287070
NC_000913	3896640	3896645		1.267431
NC_000913	3896645	3896650		1.292258
NC_000913	3896650	3896655		1.372503
NC_000913	3896655	3896660		1.192906
NC_000913	3896660	3896665		1.199657
NC_000913	3896665	3896670		1.399822
NC_000913	3896670	3896675		1.460082
NC_000913	3896675	3896680		1.490623
NC_000913	3896680	3896685		1.603763
NC_000913	3896685	3896690		1.430888
NC_000913	3896690	3896695		1.461457
NC_000913	3896695	3896700		1.221033
NC_000913	3896700	3896705		1.126775
NC_000913	3896705	3896710		0.710574
NC_000913	3896710	3896715		0.377242
NC_000913	3896715	3896720		0.265804
NC_000913	3896720	3896725		0.190522
NC_000913	3896725	3896730		0.151378
NC_000913	3896730	3896735		0.081651
NC_000913	3896735	3896740		0.067497
NC_000913	3896740	3896745		0.066433
NC_000913	3896745	3896750		0.059009
NC_000913	3896750	3896755		0.043605
NC_000913	3896755	3896760		0.077428
NC_000913	3896760	3896765		0.205150
NC_000913	3896765	3896770		0.223913
NC_000913	3896770	3896775		0.232327
NC_000913	3896775	3896780		0.235061
NC_000913	3896780	3896785		0.218298
NC_000913	3896785	3896790		0.183650
NC_000913	3896790	3896795		0.163398
NC_000913	3896795	3896800		0.167585
NC_000913	3896800	3896805		0.161129
NC_000913	3896805	3896810		0.144993
NC_000913	3896810	3896815		0.137006
NC_000913	3896815	3896820		0.149575
NC_000913	3896820	3896825		0.131172
NC_000913	3896825	3896830		0.132450
NC_000913	3896830	3896835		0.167786
NC_000913	3896835	3896840		0.151891
NC_000913	3896840	3896845		0.233239
NC_000913	3896845	3896850		0.278009
NC_000913	3896850	3896855		0.427257
NC_000913	3896855	3896860		0.391163
NC_000913	3896860	3896865		0.553368
NC_000913	3896865	3896870		0.759859
NC_000913	3896870	3896875		0.826191
NC_000913	3896875	3896880		0.821186
NC_000913	3896880	3896885		0.846800
NC_000913	3896885	3896890		0.759719
NC_000913	3896890	3896895		0.892972
NC_000913	3896895	3896900		0.990424
NC_000913	3896900	3896905		0.821593
NC_000913	3896905	3896910		0.984493
NC_000913	3896910	3896915		0.871440
NC_000913	3896915	3896920		0.904814
NC_000913	3896920	3896925		0.846282
NC_000913	3896925	3896930		0.973523
NC_000913	3896930	3896935		0.827698
NC_000913	3896935	3896940		0.768981
NC_000913	3896940	3896945		0.719882
NC_000913	3896945	3896950		0.496521
NC_000913	3896950	3896955		0.504859
NC_000913	3896955	3896960		0.435970
NC_000913	3896960	3896965		0.364631
NC_000913	3896965	3896970		0.388129
NC_000913	3896970	3896975		0.555350
NC_000913	3896975	3896980		0.560255
NC_000913	3896980	3896985		0.506229
NC_000913	3896985	3896990		0.376995
NC_000913	3896990	3896995		0.238716
NC_000913	3896995	3897000		0.193590
NC_000913	3897000	3897005		0.148939
NC_000913	3897005	3897010		0.146303
NC_000913	3897010	3897015		0.131488
NC_000913	3897015	3897020		0.116451
NC_000913	3897020	3897025		0.102320
NC_000913	3897025	3897030		0.465446
NC_000913	3897030	3897035		0.314149
NC_000913	3897035	3897040		0.342766
NC_000913	3897040	3897045		0.320115
NC_000913	3897045	3897050		0.195905
NC_000913	3897050	3897055		0.184482
NC_000913	3897055	3897060		0.190838
NC_000913	3897060	3897065		0.181324
NC_000913	3897065	3897070		0.200599
NC_000913	3897070	3897075		0.285593
NC_000913	3897075	3897080		0.326687
NC_000913	3897080	3897085		0.378039
NC_000913	3897085	3897090		0.567890
NC_000913	3897090	3897095		0.686217
NC_000913	3897095	3897100		0.713869
NC_000913	3897100	3897105		0.692442
NC_000913	3897105	3897110		0.748848
NC_000913	3897110	3897115		0.833249
NC_000913	3897115	3897120		0.703770
NC_000913	3897120	3897125		0.711164
NC_000913	3897125	3897130		0.723498
NC_000913	3897130	3897135		0.631397
NC_000913	3897135	3897140		0.585283
NC_000913	3897140	3897145		0.567688
NC_000913	3897145	3897150		0.409905
NC_000913	3897150	3897155		0.384388
NC_000913	3897155	3897160		0.397846
NC_000913	3897160	3897165		0.359562
NC_000913	3897165	3897170		0.235256
NC_000913	3897170	3897175		0.249063
NC_000913	3897175	3897180		0.237880
NC_000913	3897180	3897185		0.225906
NC_000913	3897185	3897190		0.204473
NC_000913	3897190	3897195		0.181018
NC_000913	3897195	3897200		0.175192
NC_000913	3897200	3897205		0.168735
NC_000913	3897205	3897210		0.167369
NC_000913	3897210	3897215		0.210854
NC_000913	3897215	3897220		0.314394
NC_000913	3897220	3897225		0.389154
NC_000913	3897225	3897230		0.402977
NC_000913	3897230	3897235		0.434596
NC_000913	3897235	3897240		0.558364
NC_000913	3897240	3897245		0.489727
NC_000913	3897245	3897250		0.761222
NC_000913	3897250	3897255		0.643509
NC_000913	3897255	3897260		0.647862
NC_000913	3897260	3897265		0.650074
NC_000913	3897265	3897270		0.484080
NC_000913	3897270	3897275		0.297039
NC_000913	3897275	3897280		0.269085
NC_000913	3897280	3897285		0.242580
NC_000913	3897285	3897290		0.245341
NC_000913	3897290	3897295		0.312989
NC_000913	3897295	3897300		0.297870
NC_000913	3897300	3897305		0.420176
NC_000913	3897305	3897310		0.358470
NC_000913	3897310	3897315		0.493255
NC_000913	3897315	3897320		0.305887
NC_000913	3897320	3897325		0.313484
NC_000913	3897325	3897330		0.283009
NC_000913	3897330	3897335		0.266374
NC_000913	3897335	3897340		0.238781
NC_000913	3897340	3897345		0.231796
NC_000913	3897345	3897350		0.324117
NC_000913	3897350	3897355		0.363446
NC_000913	3897355	3897360		0.518677
NC_000913	3897360	3897365		0.338335
NC_000913	3897365	3897370		0.281290
NC_000913	3897370	3897375		0.261642
NC_000913	3897375	3897380		0.223287
NC_000913	3897380	3897385		0.227116
NC_000913	3897385	3897390		0.260242
NC_000913	3897390	3897395		0.227536
NC_000913	3897395	3897400		0.187568
NC_000913	3897400	3897405		0.284004
NC_000913	3897405	3897410		0.297276
NC_000913	3897410	3897415		0.295796
NC_000913	3897415	3897420		0.274913
NC_000913	3897420	3897425		0.282589
NC_000913	3897425	3897430		0.403071
NC_000913	3897430	3897435		0.535870
NC_000913	3897435	3897440		0.577760
NC_000913	3897440	3897445		0.510405
NC_000913	3897445	3897450		0.229246
NC_000913	3897450	3897455		0.126593
NC_000913	3897455	3897460		0.067958
NC_000913	3897460	3897465		0.024279
NC_000913	3897465	3897470		0.020983
NC_000913	3897470	3897475		0.016950
NC_000913	3897475	3897480		0.018399
NC_000913	3897480	3897485		0.013658
NC_000913	3897485	3897490		0.009972
NC_000913	3897490	3897495		0.008620
NC_000913	3897495	3897500		0.008221
NC_000913	3897500	3897505		0.006460
NC_000913	3897505	3897510		0.007986
NC_000913	3897510	3897515		0.026749
NC_000913	3897515	3897520		0.026608
NC_000913	3897520	3897525		0.042571
NC_000913	3897525	3897530		0.113864
NC_000913	3897530	3897535		0.067538
NC_000913	3897535	3897540		0.081111
NC_000913	3897540	3897545		0.093154
NC_000913	3897545	3897550		0.131014
NC_000913	3897550	3897555		0.132043
NC_000913	3897555	3897560		0.117839
NC_000913	3897560	3897565		0.129441
NC_000913	3897565	3897570		0.094796
NC_000913	3897570	3897575		0.065482
NC_000913	3897575	3897580		0.049947
NC_000913	3897580	3897585		0.061515
NC_000913	3897585	3897590		0.046627
NC_000913	3897590	3897595		0.051184
NC_000913	3897595	3897600		0.034504
NC_000913	3897600	3897605		0.041439
NC_000913	3897605	3897610		0.055054
NC_000913	3897610	3897615		0.056968
NC_000913	3897615	3897620		0.056621
NC_000913	3897620	3897625		0.054171
NC_000913	3897625	3897630		0.057214
NC_000913	3897630	3897635		0.054662
NC_000913	3897635	3897640		0.054814
NC_000913	3897640	3897645		0.078783
NC_000913	3897645	3897650		0.076898
NC_000913	3897650	3897655		0.145856
NC_000913	3897655	3897660		0.135010
NC_000913	3897660	3897665		0.407471
NC_000913	3897665	3897670		0.368149
NC_000913	3897670	3897675		0.425747
NC_000913	3897675	3897680		0.486145
NC_000913	3897680	3897685		0.580971
NC_000913	3897685	3897690		0.583544
NC_000913	3897690	3897695		0.409010
NC_000913	3897695	3897700		0.321691
NC_000913	3897700	3897705		0.405791
NC_000913	3897705	3897710		0.387862
NC_000913	3897710	3897715		0.389057
NC_000913	3897715	3897720		0.343520
NC_000913	3897720	3897725		0.315588
NC_000913	3897725	3897730		0.329731
NC_000913	3897730	3897735		0.279508
NC_000913	3897735	3897740		0.347009
NC_000913	3897740	3897745		0.442782
NC_000913	3897745	3897750		0.156078
NC_000913	3897750	3897755		0.120222
NC_000913	3897755	3897760		0.112956
NC_000913	3897760	3897765		0.114402
NC_000913	3897765	3897770		0.110325
NC_000913	3897770	3897775		0.121761
NC_000913	3897775	3897780		0.436559
NC_000913	3897780	3897785		0.715379
NC_000913	3897785	3897790		1.156949
NC_000913	3897790	3897795		1.236205
NC_000913	3897795	3897800		1.274087
NC_000913	3897800	3897805		1.446799
NC_000913	3897805	3897810		1.337945
NC_000913	3897810	3897815		1.033660
NC_000913	3897815	3897820		0.959146
NC_000913	3897820	3897825		1.028274
NC_000913	3897825	3897830		1.054063
NC_000913	3897830	3897835		1.116984
NC_000913	3897835	3897840		0.848644
NC_000913	3897840	3897845		0.340502
NC_000913	3897845	3897850		0.346109
NC_000913	3897850	3897855		0.295581
NC_000913	3897855	3897860		0.212643
NC_000913	3897860	3897865		0.189348
NC_000913	3897865	3897870		0.150711
NC_000913	3897870	3897875		0.092892
NC_000913	3897875	3897880		0.073089
NC_000913	3897880	3897885		0.052556
NC_000913	3897885	3897890		0.032083
NC_000913	3897890	3897895		0.031079
NC_000913	3897895	3897900		0.018653
NC_000913	3897900	3897905		0.029938
NC_000913	3897905	3897910		0.022433
NC_000913	3897910	3897915		0.024872
NC_000913	3897915	3897920		0.038504
NC_000913	3897920	3897925		0.041435
NC_000913	3897925	3897930		0.020658
NC_000913	3897930	3897935		0.048565
NC_000913	3897935	3897940		0.061573
NC_000913	3897940	3897945		0.070631
NC_000913	3897945	3897950		0.091624
NC_000913	3897950	3897955		0.144778
NC_000913	3897955	3897960		0.218532
NC_000913	3897960	3897965		0.316566
NC_000913	3897965	3897970		0.527331
NC_000913	3897970	3897975		0.962432
NC_000913	3897975	3897980		0.939504
NC_000913	3897980	3897985		1.058243
NC_000913	3897985	3897990		1.045037
NC_000913	3897990	3897995		1.045946
NC_000913	3897995	3898000		1.176402
NC_000913	3898000	3898005		0.919259
NC_000913	3898005	3898010		0.986319
NC_000913	3898010	3898015		0.846693
NC_000913	3898015	3898020		0.915069
NC_000913	3898020	3898025		0.894110
NC_000913	3898025	3898030		0.968194
NC_000913	3898030	3898035		1.165494
NC_000913	3898035	3898040		1.220855
NC_000913	3898040	3898045		1.303865
NC_000913	3898045	3898050		1.232064
NC_000913	3898050	3898055		1.465331
NC_000913	3898055	3898060		1.127389
NC_000913	3898060	3898065		0.893939
NC_000913	3898065	3898070		0.724645
NC_000913	3898070	3898075		0.752591
NC_000913	3898075	3898080		0.751065
NC_000913	3898080	3898085		0.736469
NC_000913	3898085	3898090		0.741310
NC_000913	3898090	3898095		0.776529
NC_000913	3898095	3898100		0.634085
NC_000913	3898100	3898105		0.860603
NC_000913	3898105	3898110		0.895670
NC_000913	3898110	3898115		0.738623
NC_000913	3898115	3898120		0.672514
NC_000913	3898120	3898125		0.605380
NC_000913	3898125	3898130		0.649437
NC_000913	3898130	3898135		0.517752
NC_000913	3898135	3898140		0.495658
NC_000913	3898140	3898145		0.540378
NC_000913	3898145	3898150		0.686700
NC_000913	3898150	3898155		0.708604
NC_000913	3898155	3898160		0.620649
NC_000913	3898160	3898165		0.571389
NC_000913	3898165	3898170		0.330244
NC_000913	3898170	3898175		0.316912
NC_000913	3898175	3898180		0.255900
NC_000913	3898180	3898185		0.320624
NC_000913	3898185	3898190		0.209769
NC_000913	3898190	3898195		0.150097
NC_000913	3898195	3898200		0.099763
NC_000913	3898200	3898205		0.114961
NC_000913	3898205	3898210		0.091539
NC_000913	3898210	3898215		0.083748
NC_000913	3898215	3898220		0.141212
NC_000913	3898220	3898225		0.164485
NC_000913	3898225	3898230		0.175908
NC_000913	3898230	3898235		0.213141
NC_000913	3898235	3898240		0.272866
NC_000913	3898240	3898245		0.281027
NC_000913	3898245	3898250		0.485084
NC_000913	3898250	3898255		0.629337
NC_000913	3898255	3898260		0.694432
NC_000913	3898260	3898265		0.994441
NC_000913	3898265	3898270		0.982813
NC_000913	3898270	3898275		0.862984
NC_000913	3898275	3898280		0.687972
NC_000913	3898280	3898285		0.490545
NC_000913	3898285	3898290		0.431966
NC_000913	3898290	3898295		0.460640
NC_000913	3898295	3898300		0.441291
NC_000913	3898300	3898305		0.458209
NC_000913	3898305	3898310		0.449278
NC_000913	3898310	3898315		0.482148
NC_000913	3898315	3898320		0.708455
NC_000913	3898320	3898325		0.559259
NC_000913	3898325	3898330		0.527745
NC_000913	3898330	3898335		0.424992
NC_000913	3898335	3898340		0.377538
NC_000913	3898340	3898345		0.388762
NC_000913	3898345	3898350		0.250778
NC_000913	3898350	3898355		0.271685
NC_000913	3898355	3898360		0.240049
NC_000913	3898360	3898365		0.206660
NC_000913	3898365	3898370		0.145833
NC_000913	3898370	3898375		0.117557
NC_000913	3898375	3898380		0.090331
NC_000913	3898380	3898385		0.082353
NC_000913	3898385	3898390		0.072136
NC_000913	3898390	3898395		0.068079
NC_000913	3898395	3898400		0.066164
NC_000913	3898400	3898405		0.058552
NC_000913	3898405	3898410		0.070248
NC_000913	3898410	3898415		0.073068
NC_000913	3898415	3898420		0.074742
NC_000913	3898420	3898425		0.058274
NC_000913	3898425	3898430		0.108278
NC_000913	3898430	3898435		0.100453
NC_000913	3898435	3898440		0.147033
NC_000913	3898440	3898445		0.188310
NC_000913	3898445	3898450		0.473164
NC_000913	3898450	3898455		0.479979
NC_000913	3898455	3898460		0.418153
NC_000913	3898460	3898465		0.404823
NC_000913	3898465	3898470		0.360673
NC_000913	3898470	3898475		0.423054
NC_000913	3898475	3898480		0.321007
NC_000913	3898480	3898485		0.314750
NC_000913	3898485	3898490		0.254285
NC_000913	3898490	3898495		0.218121
NC_000913	3898495	3898500		0.191607
NC_000913	3898500	3898505		0.227424
NC_000913	3898505	3898510		0.249706
NC_000913	3898510	3898515		0.232278
NC_000913	3898515	3898520		0.257911
NC_000913	3898520	3898525		0.252935
NC_000913	3898525	3898530		0.236382
NC_000913	3898530	3898535		0.212809
NC_000913	3898535	3898540		0.241481
NC_000913	3898540	3898545		0.239209
NC_000913	3898545	3898550		0.343291
NC_000913	3898550	3898555		0.457871
NC_000913	3898555	3898560		0.687875
NC_000913	3898560	3898565		0.539463
NC_000913	3898565	3898570		0.444488
NC_000913	3898570	3898575		0.395692
NC_000913	3898575	3898580		0.364928
NC_000913	3898580	3898585		0.347754
NC_000913	3898585	3898590		0.389774
NC_000913	3898590	3898595		0.373520
NC_000913	3898595	3898600		0.437781
NC_000913	3898600	3898605		0.469270
NC_000913	3898605	3898610		0.548778
NC_000913	3898610	3898615		0.710058
NC_000913	3898615	3898620		1.347835
NC_000913	3898620	3898625		1.562644
NC_000913	3898625	3898630		1.281686
NC_000913	3898630	3898635		0.928593
NC_000913	3898635	3898640		0.949825
NC_000913	3898640	3898645		0.866951
NC_000913	3898645	3898650		0.638373
NC_000913	3898650	3898655		0.614435
NC_000913	3898655	3898660		0.547229
NC_000913	3898660	3898665		0.477219
NC_000913	3898665	3898670		0.330017
NC_000913	3898670	3898675		0.335537
NC_000913	3898675	3898680		0.304586
NC_000913	3898680	3898685		0.365862
NC_000913	3898685	3898690		0.405731
NC_000913	3898690	3898695		0.410509
NC_000913	3898695	3898700		0.397219
NC_000913	3898700	3898705		0.502738
NC_000913	3898705	3898710		0.877942
NC_000913	3898710	3898715		0.766201
NC_000913	3898715	3898720		0.512237
NC_000913	3898720	3898725		0.301447
NC_000913	3898725	3898730		0.254243
NC_000913	3898730	3898735		0.256426
NC_000913	3898735	3898740		0.242681
NC_000913	3898740	3898745		0.225862
NC_000913	3898745	3898750		0.270930
NC_000913	3898750	3898755		0.321153
NC_000913	3898755	3898760		0.459806
NC_000913	3898760	3898765		0.451539
NC_000913	3898765	3898770		0.604409
NC_000913	3898770	3898775		0.549252
NC_000913	3898775	3898780		0.476676
NC_000913	3898780	3898785		0.430193
NC_000913	3898785	3898790		0.421856
NC_000913	3898790	3898795		0.339923
NC_000913	3898795	3898800		0.318223
NC_000913	3898800	3898805		0.342216
NC_000913	3898805	3898810		0.320455
NC_000913	3898810	3898815		0.323730
NC_000913	3898815	3898820		0.392934
NC_000913	3898820	3898825		0.456858
NC_000913	3898825	3898830		0.463980
NC_000913	3898830	3898835		0.465132
NC_000913	3898835	3898840		0.487685
NC_000913	3898840	3898845		0.457770
NC_000913	3898845	3898850		0.420927
NC_000913	3898850	3898855		0.498799
NC_000913	3898855	3898860		0.598790
NC_000913	3898860	3898865		0.608279
NC_000913	3898865	3898870		0.567320
NC_000913	3898870	3898875		0.653452
NC_000913	3898875	3898880		0.589663
NC_000913	3898880	3898885		0.502301
NC_000913	3898885	3898890		0.543357
NC_000913	3898890	3898895		0.583257
NC_000913	3898895	3898900		0.528867
NC_000913	3898900	3898905		0.501515
NC_000913	3898905	3898910		0.515263
NC_000913	3898910	3898915		0.679613
NC_000913	3898915	3898920		0.691451
NC_000913	3898920	3898925		1.284367
NC_000913	3898925	3898930		1.117213
NC_000913	3898930	3898935		1.173616
NC_000913	3898935	3898940		1.038321
NC_000913	3898940	3898945		0.966710
NC_000913	3898945	3898950		0.800370
NC_000913	3898950	3898955		0.720050
NC_000913	3898955	3898960		0.534904
NC_000913	3898960	3898965		0.539591
NC_000913	3898965	3898970		0.448365
NC_000913	3898970	3898975		0.350782
NC_000913	3898975	3898980		0.284176
NC_000913	3898980	3898985		0.199318
NC_000913	3898985	3898990		0.137960
NC_000913	3898990	3898995		0.123185
NC_000913	3898995	3899000		0.129674
NC_000913	3899000	3899005		0.134911
NC_000913	3899005	3899010		0.131788
NC_000913	3899010	3899015		0.099447
NC_000913	3899015	3899020		0.076877
NC_000913	3899020	3899025		0.035834
NC_000913	3899025	3899030		0.024453
NC_000913	3899030	3899035		0.017635
NC_000913	3899035	3899040		0.014306
NC_000913	3899040	3899045		0.011697
NC_000913	3899045	3899050		0.011285
NC_000913	3899050	3899055		0.011246
NC_000913	3899055	3899060		0.010508
NC_000913	3899060	3899065		0.011620
NC_000913	3899065	3899070		0.023863
NC_000913	3899070	3899075		0.039677
NC_000913	3899075	3899080		0.044680
NC_000913	3899080	3899085		0.054713
NC_000913	3899085	3899090		0.111253
NC_000913	3899090	3899095		0.155254
NC_000913	3899095	3899100		0.174478
NC_000913	3899100	3899105		0.370005
NC_000913	3899105	3899110		0.500398
NC_000913	3899110	3899115		0.461049
NC_000913	3899115	3899120		0.369134
NC_000913	3899120	3899125		0.363644
NC_000913	3899125	3899130		0.343748
NC_000913	3899130	3899135		0.351953
NC_000913	3899135	3899140		0.436539
NC_000913	3899140	3899145		0.377000
NC_000913	3899145	3899150		0.248706
NC_000913	3899150	3899155		0.239064
NC_000913	3899155	3899160		0.301144
NC_000913	3899160	3899165		0.214688
NC_000913	3899165	3899170		0.259746
NC_000913	3899170	3899175		0.316026
NC_000913	3899175	3899180		0.328937
NC_000913	3899180	3899185		0.466366
NC_000913	3899185	3899190		0.673173
NC_000913	3899190	3899195		0.868841
NC_000913	3899195	3899200		0.912874
NC_000913	3899200	3899205		0.889659
NC_000913	3899205	3899210		0.928278
NC_000913	3899210	3899215		0.936297
NC_000913	3899215	3899220		0.967934
NC_000913	3899220	3899225		0.871286
NC_000913	3899225	3899230		0.884345
NC_000913	3899230	3899235		0.852094
NC_000913	3899235	3899240		0.935769
NC_000913	3899240	3899245		0.968407
NC_000913	3899245	3899250		0.988771
NC_000913	3899250	3899255		1.001977
NC_000913	3899255	3899260		1.047519
NC_000913	3899260	3899265		1.066910
NC_000913	3899265	3899270		0.481289
NC_000913	3899270	3899275		0.345463
NC_000913	3899275	3899280		0.302444
NC_000913	3899280	3899285		0.297731
NC_000913	3899285	3899290		0.272398
NC_000913	3899290	3899295		0.254403
NC_000913	3899295	3899300		0.265422
NC_000913	3899300	3899305		0.378698
NC_000913	3899305	3899310		0.740765
NC_000913	3899310	3899315		0.853823
NC_000913	3899315	3899320		0.966097
NC_000913	3899320	3899325		0.855508
NC_000913	3899325	3899330		0.561095
NC_000913	3899330	3899335		0.242145
NC_000913	3899335	3899340		0.186187
NC_000913	3899340	3899345		0.126312
NC_000913	3899345	3899350		0.099519
NC_000913	3899350	3899355		0.090571
NC_000913	3899355	3899360		0.090412
NC_000913	3899360	3899365		0.137526
NC_000913	3899365	3899370		0.154064
NC_000913	3899370	3899375		0.264813
NC_000913	3899375	3899380		0.374121
NC_000913	3899380	3899385		0.973537
NC_000913	3899385	3899390		1.469069
NC_000913	3899390	3899395		1.527415
NC_000913	3899395	3899400		1.864359
NC_000913	3899400	3899405		1.974008
NC_000913	3899405	3899410		1.971031
NC_000913	3899410	3899415		1.944589
NC_000913	3899415	3899420		1.241859
NC_000913	3899420	3899425		0.959356
NC_000913	3899425	3899430		0.669302
NC_000913	3899430	3899435		0.466226
NC_000913	3899435	3899440		0.394379
NC_000913	3899440	3899445		0.400425
NC_000913	3899445	3899450		0.368606
NC_000913	3899450	3899455		0.390377
NC_000913	3899455	3899460		0.326382
NC_000913	3899460	3899465		0.445841
NC_000913	3899465	3899470		0.488417
NC_000913	3899470	3899475		0.422218
NC_000913	3899475	3899480		0.398902
NC_000913	3899480	3899485		0.481950
NC_000913	3899485	3899490		0.378733
NC_000913	3899490	3899495		0.334206
NC_000913	3899495	3899500		0.186593
NC_000913	3899500	3899505		0.144554
NC_000913	3899505	3899510		0.139371
NC_000913	3899510	3899515		0.135359
NC_000913	3899515	3899520		0.134768
NC_000913	3899520	3899525		0.167284
NC_000913	3899525	3899530		0.145468
NC_000913	3899530	3899535		0.173062
NC_000913	3899535	3899540		0.162988
NC_000913	3899540	3899545		0.464948
NC_000913	3899545	3899550		0.615889
NC_000913	3899550	3899555		0.796630
NC_000913	3899555	3899560		1.049288
NC_000913	3899560	3899565		1.363036
NC_000913	3899565	3899570		1.411885
NC_000913	3899570	3899575		1.331718
NC_000913	3899575	3899580		1.239872
NC_000913	3899580	3899585		1.200009
NC_000913	3899585	3899590		1.285787
NC_000913	3899590	3899595		1.199599
NC_000913	3899595	3899600		0.983140
NC_000913	3899600	3899605		0.947042
NC_000913	3899605	3899610		0.798034
NC_000913	3899610	3899615		0.623217
NC_000913	3899615	3899620		0.490969
NC_000913	3899620	3899625		0.319602
NC_000913	3899625	3899630		0.216220
NC_000913	3899630	3899635		0.203787
NC_000913	3899635	3899640		0.204578
NC_000913	3899640	3899645		0.198836
NC_000913	3899645	3899650		0.302697
NC_000913	3899650	3899655		0.289698
NC_000913	3899655	3899660		0.339801
NC_000913	3899660	3899665		0.271144
NC_000913	3899665	3899670		0.262453
NC_000913	3899670	3899675		0.217733
NC_000913	3899675	3899680		0.225359
NC_000913	3899680	3899685		0.242834
NC_000913	3899685	3899690		0.279652
NC_000913	3899690	3899695		0.279650
NC_000913	3899695	3899700		0.310329
NC_000913	3899700	3899705		0.345127
NC_000913	3899705	3899710		0.601229
NC_000913	3899710	3899715		0.417170
NC_000913	3899715	3899720		0.591141
NC_000913	3899720	3899725		0.607094
NC_000913	3899725	3899730		0.624181
NC_000913	3899730	3899735		0.594223
NC_000913	3899735	3899740		0.585981
NC_000913	3899740	3899745		0.809423
NC_000913	3899745	3899750		0.957976
NC_000913	3899750	3899755		0.952525
NC_000913	3899755	3899760		0.955407
NC_000913	3899760	3899765		0.957572
NC_000913	3899765	3899770		1.035614
NC_000913	3899770	3899775		1.564184
NC_000913	3899775	3899780		2.181043
NC_000913	3899780	3899785		3.065144
NC_000913	3899785	3899790		5.437746
NC_000913	3899790	3899795		6.356484
NC_000913	3899795	3899800		6.554827
NC_000913	3899800	3899805		7.215859
NC_000913	3899805	3899810		6.498993
NC_000913	3899810	3899815		6.572509
NC_000913	3899815	3899820		4.911077
NC_000913	3899820	3899825		3.572877
NC_000913	3899825	3899830		2.555589
NC_000913	3899830	3899835		2.229210
NC_000913	3899835	3899840		1.862467
NC_000913	3899840	3899845		1.541816
NC_000913	3899845	3899850		1.039071
NC_000913	3899850	3899855		0.828662
NC_000913	3899855	3899860		0.631258
NC_000913	3899860	3899865		0.419249
NC_000913	3899865	3899870		0.279796
NC_000913	3899870	3899875		0.203854
NC_000913	3899875	3899880		0.153433
NC_000913	3899880	3899885		0.145497
NC_000913	3899885	3899890		0.085155
NC_000913	3899890	3899895		0.082655
NC_000913	3899895	3899900		0.066693
NC_000913	3899900	3899905		0.079488
NC_000913	3899905	3899910		0.061068
NC_000913	3899910	3899915		0.080424
NC_000913	3899915	3899920		0.081590
NC_000913	3899920	3899925		0.066901
NC_000913	3899925	3899930		0.050347
NC_000913	3899930	3899935		0.042761
NC_000913	3899935	3899940		0.042067
NC_000913	3899940	3899945		0.068851
NC_000913	3899945	3899950		0.077347
NC_000913	3899950	3899955		0.104322
NC_000913	3899955	3899960		0.137929
NC_000913	3899960	3899965		0.142526
NC_000913	3899965	3899970		0.158945
NC_000913	3899970	3899975		0.195965
NC_000913	3899975	3899980		0.303769
NC_000913	3899980	3899985		0.342951
NC_000913	3899985	3899990		0.282954
NC_000913	3899990	3899995		0.334314
NC_000913	3899995	3900000		0.229472
NC_000913	3900000	3900005		0.238098
NC_000913	3900005	3900010		0.143600
NC_000913	3900010	3900015		0.142610
NC_000913	3900015	3900020		0.181515
NC_000913	3900020	3900025		0.176623
NC_000913	3900025	3900030		0.285924
NC_000913	3900030	3900035		0.464429
NC_000913	3900035	3900040		0.459227
NC_000913	3900040	3900045		0.399102
NC_000913	3900045	3900050		0.368641
NC_000913	3900050	3900055		0.365064
NC_000913	3900055	3900060		0.350500
NC_000913	3900060	3900065		0.298340
NC_000913	3900065	3900070		0.264019
NC_000913	3900070	3900075		0.247441
NC_000913	3900075	3900080		0.235130
NC_000913	3900080	3900085		0.240696
NC_000913	3900085	3900090		0.196652
NC_000913	3900090	3900095		0.207188
NC_000913	3900095	3900100		0.277079
NC_000913	3900100	3900105		0.355687
NC_000913	3900105	3900110		0.225315
NC_000913	3900110	3900115		0.255951
NC_000913	3900115	3900120		0.202713
NC_000913	3900120	3900125		0.207623
NC_000913	3900125	3900130		0.204867
NC_000913	3900130	3900135		0.217006
NC_000913	3900135	3900140		0.260331
NC_000913	3900140	3900145		0.355195
NC_000913	3900145	3900150		0.433476
NC_000913	3900150	3900155		0.573206
NC_000913	3900155	3900160		0.658531
NC_000913	3900160	3900165		0.611774
NC_000913	3900165	3900170		0.751348
NC_000913	3900170	3900175		0.942582
NC_000913	3900175	3900180		1.221378
NC_000913	3900180	3900185		1.241768
NC_000913	3900185	3900190		1.131730
NC_000913	3900190	3900195		1.148356
NC_000913	3900195	3900200		1.208034
NC_000913	3900200	3900205		1.536093
NC_000913	3900205	3900210		1.677827
NC_000913	3900210	3900215		1.360336
NC_000913	3900215	3900220		1.210889
NC_000913	3900220	3900225		1.238530
NC_000913	3900225	3900230		1.072179
NC_000913	3900230	3900235		1.116535
NC_000913	3900235	3900240		1.043483
NC_000913	3900240	3900245		0.904147
NC_000913	3900245	3900250		0.831345
NC_000913	3900250	3900255		0.596818
NC_000913	3900255	3900260		0.406667
NC_000913	3900260	3900265		0.439339
NC_000913	3900265	3900270		0.305019
NC_000913	3900270	3900275		0.258055
NC_000913	3900275	3900280		0.298541
NC_000913	3900280	3900285		0.236103
NC_000913	3900285	3900290		0.235887
NC_000913	3900290	3900295		0.215880
NC_000913	3900295	3900300		0.136343
NC_000913	3900300	3900305		0.099201
NC_000913	3900305	3900310		0.076480
NC_000913	3900310	3900315		0.040571
NC_000913	3900315	3900320		0.029929
NC_000913	3900320	3900325		0.033665
NC_000913	3900325	3900330		0.031510
NC_000913	3900330	3900335		0.031677
NC_000913	3900335	3900340		0.046905
NC_000913	3900340	3900345		0.050210
NC_000913	3900345	3900350		0.067708
NC_000913	3900350	3900355		0.113431
NC_000913	3900355	3900360		0.144848
NC_000913	3900360	3900365		0.265371
NC_000913	3900365	3900370		0.252540
NC_000913	3900370	3900375		0.259415
NC_000913	3900375	3900380		0.250494
NC_000913	3900380	3900385		0.295114
NC_000913	3900385	3900390		0.308035
NC_000913	3900390	3900395		0.286972
NC_000913	3900395	3900400		0.277826
NC_000913	3900400	3900405		0.308364
NC_000913	3900405	3900410		0.258667
NC_000913	3900410	3900415		0.280380
NC_000913	3900415	3900420		0.277867
NC_000913	3900420	3900425		0.268299
NC_000913	3900425	3900430		0.258758
NC_000913	3900430	3900435		0.192144
NC_000913	3900435	3900440		0.200150
NC_000913	3900440	3900445		0.201647
NC_000913	3900445	3900450		0.172004
NC_000913	3900450	3900455		0.207351
NC_000913	3900455	3900460		0.228295
NC_000913	3900460	3900465		0.382803
NC_000913	3900465	3900470		0.239114
NC_000913	3900470	3900475		0.187540
NC_000913	3900475	3900480		0.154567
NC_000913	3900480	3900485		0.177093
NC_000913	3900485	3900490		0.194808
NC_000913	3900490	3900495		0.213892
NC_000913	3900495	3900500		0.212710
NC_000913	3900500	3900505		0.304317
NC_000913	3900505	3900510		0.316826
NC_000913	3900510	3900515		0.302679
NC_000913	3900515	3900520		0.330584
NC_000913	3900520	3900525		0.336457
NC_000913	3900525	3900530		0.366471
NC_000913	3900530	3900535		0.428869
NC_000913	3900535	3900540		0.412863
NC_000913	3900540	3900545		0.439822
NC_000913	3900545	3900550		0.792062
NC_000913	3900550	3900555		0.834777
NC_000913	3900555	3900560		0.948864
NC_000913	3900560	3900565		0.948544
NC_000913	3900565	3900570		0.961557
NC_000913	3900570	3900575		2.975209
NC_000913	3900575	3900580		2.824563
NC_000913	3900580	3900585		1.951420
NC_000913	3900585	3900590		1.807423
NC_000913	3900590	3900595		1.293835
NC_000913	3900595	3900600		0.452972
NC_000913	3900600	3900605		0.312481
NC_000913	3900605	3900610		0.237219
NC_000913	3900610	3900615		0.165896
NC_000913	3900615	3900620		0.159185
NC_000913	3900620	3900625		0.150636
NC_000913	3900625	3900630		0.158191
NC_000913	3900630	3900635		0.165356
NC_000913	3900635	3900640		0.199680
NC_000913	3900640	3900645		0.295186
NC_000913	3900645	3900650		0.357411
NC_000913	3900650	3900655		0.410289
NC_000913	3900655	3900660		0.423521
NC_000913	3900660	3900665		0.435759
NC_000913	3900665	3900670		0.368963
NC_000913	3900670	3900675		0.405010
NC_000913	3900675	3900680		0.358954
NC_000913	3900680	3900685		0.374159
NC_000913	3900685	3900690		0.345332
NC_000913	3900690	3900695		0.367532
NC_000913	3900695	3900700		0.371669
NC_000913	3900700	3900705		0.487784
NC_000913	3900705	3900710		0.463123
NC_000913	3900710	3900715		0.432293
NC_000913	3900715	3900720		0.428556
NC_000913	3900720	3900725		0.393765
NC_000913	3900725	3900730		0.388899
NC_000913	3900730	3900735		0.406689
NC_000913	3900735	3900740		0.483262
NC_000913	3900740	3900745		0.811050
NC_000913	3900745	3900750		0.974666
NC_000913	3900750	3900755		1.904099
NC_000913	3900755	3900760		2.649700
NC_000913	3900760	3900765		2.887540
NC_000913	3900765	3900770		2.961901
NC_000913	3900770	3900775		2.736006
NC_000913	3900775	3900780		2.849289
NC_000913	3900780	3900785		2.656413
NC_000913	3900785	3900790		2.622711
NC_000913	3900790	3900795		2.842142
NC_000913	3900795	3900800		1.880862
NC_000913	3900800	3900805		1.842406
NC_000913	3900805	3900810		1.691384
NC_000913	3900810	3900815		1.647021
NC_000913	3900815	3900820		1.366102
NC_000913	3900820	3900825		1.259050
NC_000913	3900825	3900830		1.148252
NC_000913	3900830	3900835		1.288939
NC_000913	3900835	3900840		1.300311
NC_000913	3900840	3900845		1.259309
NC_000913	3900845	3900850		1.450657
NC_000913	3900850	3900855		1.412443
NC_000913	3900855	3900860		1.291814
NC_000913	3900860	3900865		1.531544
NC_000913	3900865	3900870		1.232029
NC_000913	3900870	3900875		1.042924
NC_000913	3900875	3900880		1.091496
NC_000913	3900880	3900885		0.844781
NC_000913	3900885	3900890		0.886738
NC_000913	3900890	3900895		0.672511
NC_000913	3900895	3900900		0.630192
NC_000913	3900900	3900905		0.917131
NC_000913	3900905	3900910		1.076778
NC_000913	3900910	3900915		0.847075
NC_000913	3900915	3900920		0.844479
NC_000913	3900920	3900925		0.901336
NC_000913	3900925	3900930		0.795917
NC_000913	3900930	3900935		0.777893
NC_000913	3900935	3900940		0.848534
NC_000913	3900940	3900945		1.386850
NC_000913	3900945	3900950		1.747063
NC_000913	3900950	3900955		1.678255
NC_000913	3900955	3900960		1.717033
NC_000913	3900960	3900965		1.797399
NC_000913	3900965	3900970		1.580813
NC_000913	3900970	3900975		1.666364
NC_000913	3900975	3900980		1.357458
NC_000913	3900980	3900985		1.196413
NC_000913	3900985	3900990		1.158493
NC_000913	3900990	3900995		0.987682
NC_000913	3900995	3901000		0.839702
NC_000913	3901000	3901005		0.699642
NC_000913	3901005	3901010		0.644331
NC_000913	3901010	3901015		0.556970
NC_000913	3901015	3901020		0.539135
NC_000913	3901020	3901025		0.469174
NC_000913	3901025	3901030		0.417352
NC_000913	3901030	3901035		0.358808
NC_000913	3901035	3901040		0.420227
NC_000913	3901040	3901045		0.442839
NC_000913	3901045	3901050		0.445091
NC_000913	3901050	3901055		0.610311
NC_000913	3901055	3901060		0.759377
NC_000913	3901060	3901065		0.806828
NC_000913	3901065	3901070		0.736215
NC_000913	3901070	3901075		0.647402
NC_000913	3901075	3901080		0.531048
NC_000913	3901080	3901085		0.570692
NC_000913	3901085	3901090		0.513252
NC_000913	3901090	3901095		0.539940
NC_000913	3901095	3901100		0.522776
NC_000913	3901100	3901105		0.552409
NC_000913	3901105	3901110		0.636594
NC_000913	3901110	3901115		0.642755
NC_000913	3901115	3901120		0.645608
NC_000913	3901120	3901125		0.645060
NC_000913	3901125	3901130		0.790738
NC_000913	3901130	3901135		0.534718
NC_000913	3901135	3901140		0.508608
NC_000913	3901140	3901145		0.472668
NC_000913	3901145	3901150		0.500453
NC_000913	3901150	3901155		0.524601
NC_000913	3901155	3901160		0.474053
NC_000913	3901160	3901165		0.541108
NC_000913	3901165	3901170		0.978224
NC_000913	3901170	3901175		0.763178
NC_000913	3901175	3901180		0.715224
NC_000913	3901180	3901185		0.693139
NC_000913	3901185	3901190		0.486334
NC_000913	3901190	3901195		0.430790
NC_000913	3901195	3901200		0.426445
NC_000913	3901200	3901205		0.383025
NC_000913	3901205	3901210		0.381332
NC_000913	3901210	3901215		0.408877
NC_000913	3901215	3901220		0.393753
NC_000913	3901220	3901225		0.384767
NC_000913	3901225	3901230		0.322235
NC_000913	3901230	3901235		0.354561
NC_000913	3901235	3901240		0.368156
NC_000913	3901240	3901245		0.379037
NC_000913	3901245	3901250		0.425434
NC_000913	3901250	3901255		0.519637
NC_000913	3901255	3901260		0.526706
NC_000913	3901260	3901265		0.549023
NC_000913	3901265	3901270		0.513483
NC_000913	3901270	3901275		0.598895
NC_000913	3901275	3901280		0.899038
NC_000913	3901280	3901285		0.973128
NC_000913	3901285	3901290		1.054291
NC_000913	3901290	3901295		1.202158
NC_000913	3901295	3901300		1.150852
NC_000913	3901300	3901305		1.169426
NC_000913	3901305	3901310		1.087799
NC_000913	3901310	3901315		1.400680
NC_000913	3901315	3901320		1.177005
NC_000913	3901320	3901325		1.144209
NC_000913	3901325	3901330		1.389893
NC_000913	3901330	3901335		1.507851
NC_000913	3901335	3901340		1.850260
NC_000913	3901340	3901345		1.915061
NC_000913	3901345	3901350		1.308984
NC_000913	3901350	3901355		1.137813
NC_000913	3901355	3901360		1.112028
NC_000913	3901360	3901365		1.146438
NC_000913	3901365	3901370		1.038879
NC_000913	3901370	3901375		0.882809
NC_000913	3901375	3901380		0.805195
NC_000913	3901380	3901385		0.716808
NC_000913	3901385	3901390		0.812133
NC_000913	3901390	3901395		0.753708
NC_000913	3901395	3901400		0.578988
NC_000913	3901400	3901405		0.561519
NC_000913	3901405	3901410		0.582895
NC_000913	3901410	3901415		0.555434
NC_000913	3901415	3901420		0.377078
NC_000913	3901420	3901425		0.336961
NC_000913	3901425	3901430		0.274940
NC_000913	3901430	3901435		0.282164
NC_000913	3901435	3901440		0.222404
NC_000913	3901440	3901445		0.160699
NC_000913	3901445	3901450		0.151138
NC_000913	3901450	3901455		0.139125
NC_000913	3901455	3901460		0.123242
NC_000913	3901460	3901465		0.116936
NC_000913	3901465	3901470		0.100296
NC_000913	3901470	3901475		0.094888
NC_000913	3901475	3901480		0.098007
NC_000913	3901480	3901485		0.113940
NC_000913	3901485	3901490		0.116536
NC_000913	3901490	3901495		0.191144
NC_000913	3901495	3901500		0.208747
NC_000913	3901500	3901505		0.235315
NC_000913	3901505	3901510		0.192053
NC_000913	3901510	3901515		0.218005
NC_000913	3901515	3901520		0.189393
NC_000913	3901520	3901525		0.177224
NC_000913	3901525	3901530		0.217304
NC_000913	3901530	3901535		0.162935
NC_000913	3901535	3901540		0.189910
NC_000913	3901540	3901545		0.197643
NC_000913	3901545	3901550		0.200117
NC_000913	3901550	3901555		0.208329
NC_000913	3901555	3901560		0.220180
NC_000913	3901560	3901565		0.229585
NC_000913	3901565	3901570		0.178802
NC_000913	3901570	3901575		0.216944
NC_000913	3901575	3901580		0.287016
NC_000913	3901580	3901585		0.268029
NC_000913	3901585	3901590		0.475305
NC_000913	3901590	3901595		0.410621
NC_000913	3901595	3901600		0.470329
NC_000913	3901600	3901605		0.413115
NC_000913	3901605	3901610		0.421817
NC_000913	3901610	3901615		0.342810
NC_000913	3901615	3901620		0.344122
NC_000913	3901620	3901625		0.338083
NC_000913	3901625	3901630		0.272673
NC_000913	3901630	3901635		0.246230
NC_000913	3901635	3901640		0.210247
NC_000913	3901640	3901645		0.215305
NC_000913	3901645	3901650		0.231479
NC_000913	3901650	3901655		0.226134
NC_000913	3901655	3901660		0.180812
NC_000913	3901660	3901665		0.288595
NC_000913	3901665	3901670		0.362051
NC_000913	3901670	3901675		0.410311
NC_000913	3901675	3901680		0.509588
NC_000913	3901680	3901685		0.428380
NC_000913	3901685	3901690		0.442107
NC_000913	3901690	3901695		0.500260
NC_000913	3901695	3901700		0.691853
NC_000913	3901700	3901705		0.728477
NC_000913	3901705	3901710		0.680774
NC_000913	3901710	3901715		1.368139
NC_000913	3901715	3901720		1.626877
NC_000913	3901720	3901725		1.964120
NC_000913	3901725	3901730		2.040010
NC_000913	3901730	3901735		2.642835
NC_000913	3901735	3901740		1.695006
NC_000913	3901740	3901745		1.445238
NC_000913	3901745	3901750		1.260070
NC_000913	3901750	3901755		0.807913
NC_000913	3901755	3901760		0.465686
NC_000913	3901760	3901765		0.284846
NC_000913	3901765	3901770		0.294314
NC_000913	3901770	3901775		0.264470
NC_000913	3901775	3901780		0.252158
NC_000913	3901780	3901785		0.197348
NC_000913	3901785	3901790		0.221353
NC_000913	3901790	3901795		0.225491
NC_000913	3901795	3901800		0.218521
NC_000913	3901800	3901805		0.200516
NC_000913	3901805	3901810		0.183728
NC_000913	3901810	3901815		0.192015
NC_000913	3901815	3901820		0.202397
NC_000913	3901820	3901825		0.221474
NC_000913	3901825	3901830		0.306720
NC_000913	3901830	3901835		0.396108
NC_000913	3901835	3901840		0.437764
NC_000913	3901840	3901845		0.714043
NC_000913	3901845	3901850		0.997967
NC_000913	3901850	3901855		1.132384
NC_000913	3901855	3901860		1.147373
NC_000913	3901860	3901865		1.525744
NC_000913	3901865	3901870		1.641422
NC_000913	3901870	3901875		1.620526
NC_000913	3901875	3901880		1.410518
NC_000913	3901880	3901885		1.592695
NC_000913	3901885	3901890		1.676333
NC_000913	3901890	3901895		1.512465
NC_000913	3901895	3901900		1.166629
NC_000913	3901900	3901905		1.218816
NC_000913	3901905	3901910		1.060521
NC_000913	3901910	3901915		0.922982
NC_000913	3901915	3901920		0.760452
NC_000913	3901920	3901925		0.777556
NC_000913	3901925	3901930		0.813290
NC_000913	3901930	3901935		0.748775
NC_000913	3901935	3901940		0.642400
NC_000913	3901940	3901945		0.634914
NC_000913	3901945	3901950		0.554112
NC_000913	3901950	3901955		0.575516
NC_000913	3901955	3901960		0.564372
NC_000913	3901960	3901965		0.517904
NC_000913	3901965	3901970		0.488319
NC_000913	3901970	3901975		0.546993
NC_000913	3901975	3901980		0.486230
NC_000913	3901980	3901985		0.447003
NC_000913	3901985	3901990		0.634608
NC_000913	3901990	3901995		0.779354
NC_000913	3901995	3902000		0.915162
NC_000913	3902000	3902005		1.051236
NC_000913	3902005	3902010		1.638382
NC_000913	3902010	3902015		1.707893
NC_000913	3902015	3902020		1.469162
NC_000913	3902020	3902025		1.243881
NC_000913	3902025	3902030		1.248369
NC_000913	3902030	3902035		1.432762
NC_000913	3902035	3902040		1.420203
NC_000913	3902040	3902045		1.433487
NC_000913	3902045	3902050		1.883853
NC_000913	3902050	3902055		2.013242
NC_000913	3902055	3902060		2.236434
NC_000913	3902060	3902065		2.550391
NC_000913	3902065	3902070		2.866544
NC_000913	3902070	3902075		3.458529
NC_000913	3902075	3902080		3.763889
NC_000913	3902080	3902085		3.711299
NC_000913	3902085	3902090		3.892821
NC_000913	3902090	3902095		3.438090
NC_000913	3902095	3902100		3.244698
NC_000913	3902100	3902105		2.805673
NC_000913	3902105	3902110		2.776404
NC_000913	3902110	3902115		2.797431
NC_000913	3902115	3902120		2.962234
NC_000913	3902120	3902125		2.923077
NC_000913	3902125	3902130		2.688836
NC_000913	3902130	3902135		2.804773
NC_000913	3902135	3902140		2.413002
NC_000913	3902140	3902145		1.935025
NC_000913	3902145	3902150		1.402962
NC_000913	3902150	3902155		1.405245
NC_000913	3902155	3902160		1.628256
NC_000913	3902160	3902165		1.751845
NC_000913	3902165	3902170		1.914346
NC_000913	3902170	3902175		1.871169
NC_000913	3902175	3902180		1.941863
NC_000913	3902180	3902185		2.161905
NC_000913	3902185	3902190		3.657583
NC_000913	3902190	3902195		4.058823
NC_000913	3902195	3902200		4.578015
NC_000913	3902200	3902205		5.066589
NC_000913	3902205	3902210		4.838433
NC_000913	3902210	3902215		4.837414
NC_000913	3902215	3902220		4.267143
NC_000913	3902220	3902225		3.606415
NC_000913	3902225	3902230		2.813133
NC_000913	3902230	3902235		2.274107
NC_000913	3902235	3902240		2.150540
NC_000913	3902240	3902245		2.037988
NC_000913	3902245	3902250		1.668211
NC_000913	3902250	3902255		1.343620
NC_000913	3902255	3902260		1.124893
NC_000913	3902260	3902265		1.018402
NC_000913	3902265	3902270		0.942469
NC_000913	3902270	3902275		0.889212
NC_000913	3902275	3902280		0.857013
NC_000913	3902280	3902285		1.023897
NC_000913	3902285	3902290		1.318505
NC_000913	3902290	3902295		1.144312
NC_000913	3902295	3902300		1.099132
NC_000913	3902300	3902305		1.252184
NC_000913	3902305	3902310		1.111353
NC_000913	3902310	3902315		1.090180
NC_000913	3902315	3902320		0.968765
NC_000913	3902320	3902325		0.309891
NC_000913	3902325	3902330		0.251090
NC_000913	3902330	3902335		0.207192
NC_000913	3902335	3902340		0.146685
NC_000913	3902340	3902345		0.110512
NC_000913	3902345	3902350		0.127254
NC_000913	3902350	3902355		0.114273
NC_000913	3902355	3902360		0.151303
NC_000913	3902360	3902365		0.198307
NC_000913	3902365	3902370		0.186218
NC_000913	3902370	3902375		0.142893
NC_000913	3902375	3902380		0.169047
NC_000913	3902380	3902385		0.260813
NC_000913	3902385	3902390		0.270670
NC_000913	3902390	3902395		0.293205
NC_000913	3902395	3902400		0.356721
NC_000913	3902400	3902405		0.469196
NC_000913	3902405	3902410		0.582097
NC_000913	3902410	3902415		0.747881
NC_000913	3902415	3902420		0.799077
NC_000913	3902420	3902425		0.872418
NC_000913	3902425	3902430		0.872633
NC_000913	3902430	3902435		0.837492
NC_000913	3902435	3902440		0.964282
NC_000913	3902440	3902445		1.005416
NC_000913	3902445	3902450		1.139034
NC_000913	3902450	3902455		1.329278
NC_000913	3902455	3902460		1.343412
NC_000913	3902460	3902465		1.435631
NC_000913	3902465	3902470		1.433845
NC_000913	3902470	3902475		1.385147
NC_000913	3902475	3902480		1.572571
NC_000913	3902480	3902485		1.635389
NC_000913	3902485	3902490		1.578011
NC_000913	3902490	3902495		1.685338
NC_000913	3902495	3902500		2.024530
NC_000913	3902500	3902505		1.857493
NC_000913	3902505	3902510		1.637749
NC_000913	3902510	3902515		1.689801
NC_000913	3902515	3902520		1.873165
NC_000913	3902520	3902525		1.640033
NC_000913	3902525	3902530		1.688977
NC_000913	3902530	3902535		1.427924
NC_000913	3902535	3902540		1.426086
NC_000913	3902540	3902545		1.446352
NC_000913	3902545	3902550		1.393212
NC_000913	3902550	3902555		1.471239
NC_000913	3902555	3902560		1.554365
NC_000913	3902560	3902565		0.921034
NC_000913	3902565	3902570		1.155808
NC_000913	3902570	3902575		0.963816
NC_000913	3902575	3902580		0.686648
NC_000913	3902580	3902585		0.335840
NC_000913	3902585	3902590		0.274670
NC_000913	3902590	3902595		0.246576
NC_000913	3902595	3902600		0.229899
NC_000913	3902600	3902605		0.233258
NC_000913	3902605	3902610		0.244593
NC_000913	3902610	3902615		0.312235
NC_000913	3902615	3902620		0.359289
NC_000913	3902620	3902625		0.371107
NC_000913	3902625	3902630		1.117611
NC_000913	3902630	3902635		1.758026
NC_000913	3902635	3902640		1.588662
NC_000913	3902640	3902645		1.484538
NC_000913	3902645	3902650		1.156890
NC_000913	3902650	3902655		1.152672
NC_000913	3902655	3902660		1.386599
NC_000913	3902660	3902665		1.420531
NC_000913	3902665	3902670		0.998962
NC_000913	3902670	3902675		0.797770
NC_000913	3902675	3902680		0.716804
NC_000913	3902680	3902685		0.524452
NC_000913	3902685	3902690		0.410458
NC_000913	3902690	3902695		0.370102
NC_000913	3902695	3902700		0.358412
NC_000913	3902700	3902705		0.320262
NC_000913	3902705	3902710		0.334314
NC_000913	3902710	3902715		0.379726
NC_000913	3902715	3902720		0.447624
NC_000913	3902720	3902725		0.400201
NC_000913	3902725	3902730		0.511019
NC_000913	3902730	3902735		0.511864
NC_000913	3902735	3902740		0.702447
NC_000913	3902740	3902745		1.477150
NC_000913	3902745	3902750		1.565771
NC_000913	3902750	3902755		1.206967
NC_000913	3902755	3902760		1.078811
NC_000913	3902760	3902765		1.101972
NC_000913	3902765	3902770		0.954836
NC_000913	3902770	3902775		0.519389
NC_000913	3902775	3902780		0.425707
NC_000913	3902780	3902785		0.407533
NC_000913	3902785	3902790		0.457545
NC_000913	3902790	3902795		0.345192
NC_000913	3902795	3902800		0.259004
NC_000913	3902800	3902805		0.272738
NC_000913	3902805	3902810		0.695895
NC_000913	3902810	3902815		0.579013
NC_000913	3902815	3902820		0.780020
NC_000913	3902820	3902825		0.885443
NC_000913	3902825	3902830		0.803463
NC_000913	3902830	3902835		0.750005
NC_000913	3902835	3902840		0.810415
NC_000913	3902840	3902845		0.697501
NC_000913	3902845	3902850		0.566111
NC_000913	3902850	3902855		0.436104
NC_000913	3902855	3902860		0.440042
NC_000913	3902860	3902865		0.400373
NC_000913	3902865	3902870		0.508062
NC_000913	3902870	3902875		0.442954
NC_000913	3902875	3902880		0.445938
NC_000913	3902880	3902885		0.234123
NC_000913	3902885	3902890		0.219603
NC_000913	3902890	3902895		0.209879
NC_000913	3902895	3902900		0.176171
NC_000913	3902900	3902905		0.153041
NC_000913	3902905	3902910		0.146870
NC_000913	3902910	3902915		0.116556
NC_000913	3902915	3902920		0.118787
NC_000913	3902920	3902925		0.134482
NC_000913	3902925	3902930		0.146269
NC_000913	3902930	3902935		0.188870
NC_000913	3902935	3902940		0.153940
NC_000913	3902940	3902945		0.120443
NC_000913	3902945	3902950		0.102751
NC_000913	3902950	3902955		0.110196
NC_000913	3902955	3902960		0.116064
NC_000913	3902960	3902965		0.151533
NC_000913	3902965	3902970		0.178753
NC_000913	3902970	3902975		0.175649
NC_000913	3902975	3902980		0.180962
NC_000913	3902980	3902985		0.403004
NC_000913	3902985	3902990		0.345822
NC_000913	3902990	3902995		0.311770
NC_000913	3902995	3903000		0.305535
NC_000913	3903000	3903005		0.263303
NC_000913	3903005	3903010		0.221470
NC_000913	3903010	3903015		0.227650
NC_000913	3903015	3903020		0.203385
NC_000913	3903020	3903025		0.218441
NC_000913	3903025	3903030		0.219019
NC_000913	3903030	3903035		0.323489
NC_000913	3903035	3903040		0.111689
NC_000913	3903040	3903045		0.094034
NC_000913	3903045	3903050		0.122134
NC_000913	3903050	3903055		0.107626
NC_000913	3903055	3903060		0.116909
NC_000913	3903060	3903065		0.127634
NC_000913	3903065	3903070		0.129936
NC_000913	3903070	3903075		0.165561
NC_000913	3903075	3903080		0.172475
NC_000913	3903080	3903085		0.178750
NC_000913	3903085	3903090		0.184666
NC_000913	3903090	3903095		0.216960
NC_000913	3903095	3903100		0.216480
NC_000913	3903100	3903105		0.221619
NC_000913	3903105	3903110		0.179066
NC_000913	3903110	3903115		0.164353
NC_000913	3903115	3903120		0.166420
NC_000913	3903120	3903125		0.129015
NC_000913	3903125	3903130		0.111824
NC_000913	3903130	3903135		0.090402
NC_000913	3903135	3903140		0.071469
NC_000913	3903140	3903145		0.070191
NC_000913	3903145	3903150		0.065337
NC_000913	3903150	3903155		0.056896
NC_000913	3903155	3903160		0.074409
NC_000913	3903160	3903165		0.066978
NC_000913	3903165	3903170		0.077735
NC_000913	3903170	3903175		0.077893
NC_000913	3903175	3903180		0.091511
NC_000913	3903180	3903185		0.104466
NC_000913	3903185	3903190		0.083773
NC_000913	3903190	3903195		0.092558
NC_000913	3903195	3903200		0.112364
NC_000913	3903200	3903205		0.087458
NC_000913	3903205	3903210		0.070910
NC_000913	3903210	3903215		0.048716
NC_000913	3903215	3903220		0.016845
NC_000913	3903220	3903225		0.010508
NC_000913	3903225	3903230		0.011646
NC_000913	3903230	3903235		0.012059
NC_000913	3903235	3903240		0.010327
NC_000913	3903240	3903245		0.010926
NC_000913	3903245	3903250		0.009600
NC_000913	3903250	3903255		0.020980
NC_000913	3903255	3903260		0.027031
NC_000913	3903260	3903265		0.031692
NC_000913	3903265	3903270		0.070667
NC_000913	3903270	3903275		0.078759
NC_000913	3903275	3903280		0.080727
NC_000913	3903280	3903285		0.035763
NC_000913	3903285	3903290		0.031585
NC_000913	3903290	3903295		0.028364
NC_000913	3903295	3903300		0.031628
NC_000913	3903300	3903305		0.046630
NC_000913	3903305	3903310		0.062300
NC_000913	3903310	3903315		0.146292
NC_000913	3903315	3903320		0.238784
NC_000913	3903320	3903325		0.294554
NC_000913	3903325	3903330		0.536145
NC_000913	3903330	3903335		0.604421
NC_000913	3903335	3903340		0.252776
NC_000913	3903340	3903345		0.213450
NC_000913	3903345	3903350		0.213874
NC_000913	3903350	3903355		0.210831
NC_000913	3903355	3903360		0.211293
NC_000913	3903360	3903365		0.209261
NC_000913	3903365	3903370		0.248722
NC_000913	3903370	3903375		0.399160
NC_000913	3903375	3903380		0.306418
NC_000913	3903380	3903385		0.195866
NC_000913	3903385	3903390		0.257531
NC_000913	3903390	3903395		0.223573
NC_000913	3903395	3903400		0.218356
NC_000913	3903400	3903405		0.204642
NC_000913	3903405	3903410		0.205450
NC_000913	3903410	3903415		0.246806
NC_000913	3903415	3903420		0.218242
NC_000913	3903420	3903425		0.135791
NC_000913	3903425	3903430		0.139324
NC_000913	3903430	3903435		0.145559
NC_000913	3903435	3903440		0.162654
NC_000913	3903440	3903445		0.164413
NC_000913	3903445	3903450		0.160239
NC_000913	3903450	3903455		0.187500
NC_000913	3903455	3903460		0.175233
NC_000913	3903460	3903465		0.216058
NC_000913	3903465	3903470		0.240607
NC_000913	3903470	3903475		0.273260
NC_000913	3903475	3903480		0.263110
NC_000913	3903480	3903485		0.356071
NC_000913	3903485	3903490		0.651384
NC_000913	3903490	3903495		1.036659
NC_000913	3903495	3903500		1.117943
NC_000913	3903500	3903505		1.374159
NC_000913	3903505	3903510		1.431881
NC_000913	3903510	3903515		1.456133
NC_000913	3903515	3903520		1.515108
NC_000913	3903520	3903525		1.187746
NC_000913	3903525	3903530		1.113991
NC_000913	3903530	3903535		0.779475
NC_000913	3903535	3903540		0.694790
NC_000913	3903540	3903545		0.464779
NC_000913	3903545	3903550		0.270759
NC_000913	3903550	3903555		0.254552
NC_000913	3903555	3903560		0.308073
NC_000913	3903560	3903565		0.303736
NC_000913	3903565	3903570		0.327229
NC_000913	3903570	3903575		0.387097
NC_000913	3903575	3903580		0.401931
NC_000913	3903580	3903585		0.500834
NC_000913	3903585	3903590		0.478766
NC_000913	3903590	3903595		0.588883
NC_000913	3903595	3903600		0.588958
NC_000913	3903600	3903605		0.522043
NC_000913	3903605	3903610		0.487037
NC_000913	3903610	3903615		0.418623
NC_000913	3903615	3903620		0.321388
NC_000913	3903620	3903625		0.252284
NC_000913	3903625	3903630		0.289502
NC_000913	3903630	3903635		0.231631
NC_000913	3903635	3903640		0.270948
NC_000913	3903640	3903645		0.256902
NC_000913	3903645	3903650		0.237263
NC_000913	3903650	3903655		0.295581
NC_000913	3903655	3903660		0.326867
NC_000913	3903660	3903665		0.353265
NC_000913	3903665	3903670		0.367002
NC_000913	3903670	3903675		0.398465
NC_000913	3903675	3903680		0.496057
NC_000913	3903680	3903685		0.459599
NC_000913	3903685	3903690		0.545974
NC_000913	3903690	3903695		0.764850
NC_000913	3903695	3903700		0.934190
NC_000913	3903700	3903705		1.306993
NC_000913	3903705	3903710		1.473143
NC_000913	3903710	3903715		1.580176
NC_000913	3903715	3903720		1.544826
NC_000913	3903720	3903725		1.193270
NC_000913	3903725	3903730		0.684258
NC_000913	3903730	3903735		0.705955
NC_000913	3903735	3903740		0.565766
NC_000913	3903740	3903745		0.306304
NC_000913	3903745	3903750		0.268754
NC_000913	3903750	3903755		0.212553
NC_000913	3903755	3903760		0.244267
NC_000913	3903760	3903765		0.292380
NC_000913	3903765	3903770		0.271518
NC_000913	3903770	3903775		0.330855
NC_000913	3903775	3903780		0.376042
NC_000913	3903780	3903785		0.620579
NC_000913	3903785	3903790		0.661780
NC_000913	3903790	3903795		0.702974
NC_000913	3903795	3903800		0.663190
NC_000913	3903800	3903805		0.701493
NC_000913	3903805	3903810		0.737013
NC_000913	3903810	3903815		0.862638
NC_000913	3903815	3903820		0.883735
NC_000913	3903820	3903825		0.670596
NC_000913	3903825	3903830		0.457170
NC_000913	3903830	3903835		0.351094
NC_000913	3903835	3903840		0.402383
NC_000913	3903840	3903845		0.402952
NC_000913	3903845	3903850		0.822666
NC_000913	3903850	3903855		0.770286
NC_000913	3903855	3903860		1.375597
NC_000913	3903860	3903865		0.672210
NC_000913	3903865	3903870		0.855809
NC_000913	3903870	3903875		0.655574
NC_000913	3903875	3903880		0.593418
NC_000913	3903880	3903885		0.571880
NC_000913	3903885	3903890		0.245784
NC_000913	3903890	3903895		0.145540
NC_000913	3903895	3903900		0.123596
NC_000913	3903900	3903905		0.095987
NC_000913	3903905	3903910		0.074560
NC_000913	3903910	3903915		0.060009
NC_000913	3903915	3903920		0.046557
NC_000913	3903920	3903925		0.045179
NC_000913	3903925	3903930		0.053991
NC_000913	3903930	3903935		0.060428
NC_000913	3903935	3903940		0.074823
NC_000913	3903940	3903945		0.065909
NC_000913	3903945	3903950		0.035889
NC_000913	3903950	3903955		0.036298
NC_000913	3903955	3903960		0.043198
NC_000913	3903960	3903965		0.283826
NC_000913	3903965	3903970		0.286442
NC_000913	3903970	3903975		0.241637
NC_000913	3903975	3903980		0.326510
NC_000913	3903980	3903985		0.274875
NC_000913	3903985	3903990		0.164126
NC_000913	3903990	3903995		0.095503
NC_000913	3903995	3904000		0.080593
NC_000913	3904000	3904005		0.085692
NC_000913	3904005	3904010		0.062739
NC_000913	3904010	3904015		0.040968
NC_000913	3904015	3904020		0.035876
NC_000913	3904020	3904025		0.072579
NC_000913	3904025	3904030		0.130009
NC_000913	3904030	3904035		0.103993
NC_000913	3904035	3904040		0.084854
NC_000913	3904040	3904045		0.077820
NC_000913	3904045	3904050		0.080798
NC_000913	3904050	3904055		0.077495
NC_000913	3904055	3904060		0.119062
NC_000913	3904060	3904065		0.147179
NC_000913	3904065	3904070		0.162749
NC_000913	3904070	3904075		0.276491
NC_000913	3904075	3904080		0.269642
NC_000913	3904080	3904085		0.244627
NC_000913	3904085	3904090		0.197515
NC_000913	3904090	3904095		0.130957
NC_000913	3904095	3904100		0.148094
NC_000913	3904100	3904105		0.135833
NC_000913	3904105	3904110		0.130391
NC_000913	3904110	3904115		0.146366
NC_000913	3904115	3904120		0.202596
NC_000913	3904120	3904125		0.237636
NC_000913	3904125	3904130		0.330805
NC_000913	3904130	3904135		0.323209
NC_000913	3904135	3904140		0.353290
NC_000913	3904140	3904145		0.365577
NC_000913	3904145	3904150		0.327124
NC_000913	3904150	3904155		0.304565
NC_000913	3904155	3904160		0.266821
NC_000913	3904160	3904165		0.390512
NC_000913	3904165	3904170		0.413900
NC_000913	3904170	3904175		0.373795
NC_000913	3904175	3904180		0.383336
NC_000913	3904180	3904185		0.447600
NC_000913	3904185	3904190		0.601257
NC_000913	3904190	3904195		0.443974
NC_000913	3904195	3904200		0.392831
NC_000913	3904200	3904205		0.359811
NC_000913	3904205	3904210		0.200537
NC_000913	3904210	3904215		0.123990
NC_000913	3904215	3904220		0.115785
NC_000913	3904220	3904225		0.121487
NC_000913	3904225	3904230		0.104846
NC_000913	3904230	3904235		0.140551
NC_000913	3904235	3904240		0.186006
NC_000913	3904240	3904245		0.223995
NC_000913	3904245	3904250		0.257855
NC_000913	3904250	3904255		0.375447
NC_000913	3904255	3904260		0.471440
NC_000913	3904260	3904265		0.463659
NC_000913	3904265	3904270		0.468713
NC_000913	3904270	3904275		0.461256
NC_000913	3904275	3904280		0.383842
NC_000913	3904280	3904285		0.356317
NC_000913	3904285	3904290		0.283934
NC_000913	3904290	3904295		0.246959
NC_000913	3904295	3904300		0.182534
NC_000913	3904300	3904305		0.195103
NC_000913	3904305	3904310		0.193135
NC_000913	3904310	3904315		0.195100
NC_000913	3904315	3904320		0.228743
NC_000913	3904320	3904325		0.235328
NC_000913	3904325	3904330		0.182323
NC_000913	3904330	3904335		0.244059
NC_000913	3904335	3904340		0.273619
NC_000913	3904340	3904345		0.270272
NC_000913	3904345	3904350		0.276326
NC_000913	3904350	3904355		0.357408
NC_000913	3904355	3904360		0.443626
NC_000913	3904360	3904365		0.523136
NC_000913	3904365	3904370		0.626255
NC_000913	3904370	3904375		0.612068
NC_000913	3904375	3904380		0.887244
NC_000913	3904380	3904385		0.707903
NC_000913	3904385	3904390		0.228022
NC_000913	3904390	3904395		0.157168
NC_000913	3904395	3904400		0.082501
NC_000913	3904400	3904405		0.046749
NC_000913	3904405	3904410		0.038706
NC_000913	3904410	3904415		0.035594
NC_000913	3904415	3904420		0.028948
NC_000913	3904420	3904425		0.027213
NC_000913	3904425	3904430		0.028488
NC_000913	3904430	3904435		0.028435
NC_000913	3904435	3904440		0.035213
NC_000913	3904440	3904445		0.029115
NC_000913	3904445	3904450		0.018599
NC_000913	3904450	3904455		0.018068
NC_000913	3904455	3904460		0.015409
NC_000913	3904460	3904465		0.012998
NC_000913	3904465	3904470		0.010986
NC_000913	3904470	3904475		0.009230
NC_000913	3904475	3904480		0.008683
NC_000913	3904480	3904485		0.009882
NC_000913	3904485	3904490		0.015583
NC_000913	3904490	3904495		0.016874
NC_000913	3904495	3904500		0.026614
NC_000913	3904500	3904505		0.046073
NC_000913	3904505	3904510		0.055721
NC_000913	3904510	3904515		0.073189
NC_000913	3904515	3904520		0.108538
NC_000913	3904520	3904525		0.135919
NC_000913	3904525	3904530		0.158907
NC_000913	3904530	3904535		0.189480
NC_000913	3904535	3904540		0.227850
NC_000913	3904540	3904545		0.254930
NC_000913	3904545	3904550		0.284722
NC_000913	3904550	3904555		0.490369
NC_000913	3904555	3904560		0.629434
NC_000913	3904560	3904565		0.666742
NC_000913	3904565	3904570		0.786126
NC_000913	3904570	3904575		0.898530
NC_000913	3904575	3904580		0.921142
NC_000913	3904580	3904585		0.909294
NC_000913	3904585	3904590		0.970355
NC_000913	3904590	3904595		1.008081
NC_000913	3904595	3904600		1.129662
NC_000913	3904600	3904605		1.240252
NC_000913	3904605	3904610		1.147110
NC_000913	3904610	3904615		1.340329
NC_000913	3904615	3904620		1.096197
NC_000913	3904620	3904625		0.912279
NC_000913	3904625	3904630		0.850262
NC_000913	3904630	3904635		0.793871
NC_000913	3904635	3904640		0.809297
NC_000913	3904640	3904645		0.733362
NC_000913	3904645	3904650		0.741140
NC_000913	3904650	3904655		0.736680
NC_000913	3904655	3904660		0.481716
NC_000913	3904660	3904665		0.156189
NC_000913	3904665	3904670		0.135675
NC_000913	3904670	3904675		0.126655
NC_000913	3904675	3904680		0.118396
NC_000913	3904680	3904685		0.109944
NC_000913	3904685	3904690		0.149214
NC_000913	3904690	3904695		0.155108
NC_000913	3904695	3904700		0.236606
NC_000913	3904700	3904705		0.302452
NC_000913	3904705	3904710		0.254051
NC_000913	3904710	3904715		0.278429
NC_000913	3904715	3904720		0.304073
NC_000913	3904720	3904725		0.231300
NC_000913	3904725	3904730		0.189144
NC_000913	3904730	3904735		0.196909
NC_000913	3904735	3904740		0.215499
NC_000913	3904740	3904745		0.204608
NC_000913	3904745	3904750		0.202448
NC_000913	3904750	3904755		0.244946
NC_000913	3904755	3904760		0.153751
NC_000913	3904760	3904765		0.159386
NC_000913	3904765	3904770		0.110628
NC_000913	3904770	3904775		0.083652
NC_000913	3904775	3904780		0.076111
NC_000913	3904780	3904785		0.085067
NC_000913	3904785	3904790		0.085271
NC_000913	3904790	3904795		0.045270
NC_000913	3904795	3904800		0.022454
NC_000913	3904800	3904805		0.013476
NC_000913	3904805	3904810		0.006355
NC_000913	3904810	3904815		0.006740
NC_000913	3904815	3904820		0.008027
NC_000913	3904820	3904825		0.004675
NC_000913	3904825	3904830		0.006919
NC_000913	3904830	3904835		0.008541
NC_000913	3904835	3904840		0.136901
NC_000913	3904840	3904845		0.152580
NC_000913	3904845	3904850		0.091940
NC_000913	3904850	3904855		0.079112
NC_000913	3904855	3904860		0.026002
NC_000913	3904860	3904865		0.037628
NC_000913	3904865	3904870		0.036387
NC_000913	3904870	3904875		0.033848
NC_000913	3904875	3904880		0.055454
NC_000913	3904880	3904885		0.052934
NC_000913	3904885	3904890		0.079664
NC_000913	3904890	3904895		0.098534
NC_000913	3904895	3904900		0.119156
NC_000913	3904900	3904905		0.085738
NC_000913	3904905	3904910		0.093418
NC_000913	3904910	3904915		0.149997
NC_000913	3904915	3904920		0.151501
NC_000913	3904920	3904925		0.141973
NC_000913	3904925	3904930		0.159969
NC_000913	3904930	3904935		0.235462
NC_000913	3904935	3904940		0.251329
NC_000913	3904940	3904945		0.297473
NC_000913	3904945	3904950		1.468066
NC_000913	3904950	3904955		0.947238
NC_000913	3904955	3904960		0.695005
NC_000913	3904960	3904965		0.616592
NC_000913	3904965	3904970		0.488626
NC_000913	3904970	3904975		0.280956
NC_000913	3904975	3904980		0.160537
NC_000913	3904980	3904985		0.146101
NC_000913	3904985	3904990		0.086295
NC_000913	3904990	3904995		0.066524
NC_000913	3904995	3905000		0.058249
NC_000913	3905000	3905005		0.057790
NC_000913	3905005	3905010		0.054248
NC_000913	3905010	3905015		0.049401
NC_000913	3905015	3905020		0.061763
NC_000913	3905020	3905025		0.100424
NC_000913	3905025	3905030		0.087571
NC_000913	3905030	3905035		0.135285
NC_000913	3905035	3905040		0.151455
NC_000913	3905040	3905045		0.195827
NC_000913	3905045	3905050		0.145914
NC_000913	3905050	3905055		0.129792
NC_000913	3905055	3905060		0.150600
NC_000913	3905060	3905065		0.172584
NC_000913	3905065	3905070		0.193850
NC_000913	3905070	3905075		0.245943
NC_000913	3905075	3905080		0.197106
NC_000913	3905080	3905085		0.234075
NC_000913	3905085	3905090		0.199651
NC_000913	3905090	3905095		0.110354
NC_000913	3905095	3905100		0.098574
NC_000913	3905100	3905105		0.099251
NC_000913	3905105	3905110		0.106615
NC_000913	3905110	3905115		0.111741
NC_000913	3905115	3905120		0.172439
NC_000913	3905120	3905125		0.169432
NC_000913	3905125	3905130		0.225451
NC_000913	3905130	3905135		0.103423
NC_000913	3905135	3905140		0.138426
NC_000913	3905140	3905145		0.120782
NC_000913	3905145	3905150		0.159997
NC_000913	3905150	3905155		0.118309
NC_000913	3905155	3905160		0.122555
NC_000913	3905160	3905165		0.151956
NC_000913	3905165	3905170		0.392079
NC_000913	3905170	3905175		0.448914
NC_000913	3905175	3905180		0.412167
NC_000913	3905180	3905185		0.381617
NC_000913	3905185	3905190		0.307835
NC_000913	3905190	3905195		0.260760
NC_000913	3905195	3905200		0.296170
NC_000913	3905200	3905205		0.227281
NC_000913	3905205	3905210		0.193821
NC_000913	3905210	3905215		0.209543
NC_000913	3905215	3905220		0.222621
NC_000913	3905220	3905225		0.225490
NC_000913	3905225	3905230		0.241827
NC_000913	3905230	3905235		0.223496
NC_000913	3905235	3905240		0.359869
NC_000913	3905240	3905245		0.609212
NC_000913	3905245	3905250		0.599510
NC_000913	3905250	3905255		0.664196
NC_000913	3905255	3905260		0.809847
NC_000913	3905260	3905265		1.636175
NC_000913	3905265	3905270		2.274081
NC_000913	3905270	3905275		2.664122
NC_000913	3905275	3905280		2.678980
NC_000913	3905280	3905285		2.833295
NC_000913	3905285	3905290		3.867115
NC_000913	3905290	3905295		4.323681
NC_000913	3905295	3905300		4.664708
NC_000913	3905300	3905305		4.574826
NC_000913	3905305	3905310		4.416352
NC_000913	3905310	3905315		4.206778
NC_000913	3905315	3905320		3.798440
NC_000913	3905320	3905325		3.344118
NC_000913	3905325	3905330		2.012433
NC_000913	3905330	3905335		1.635538
NC_000913	3905335	3905340		1.586947
NC_000913	3905340	3905345		1.581891
NC_000913	3905345	3905350		1.167414
NC_000913	3905350	3905355		1.088926
NC_000913	3905355	3905360		0.939922
NC_000913	3905360	3905365		0.876675
NC_000913	3905365	3905370		0.869909
NC_000913	3905370	3905375		0.839275
NC_000913	3905375	3905380		0.840640
NC_000913	3905380	3905385		0.836639
NC_000913	3905385	3905390		0.834291
NC_000913	3905390	3905395		0.817163
NC_000913	3905395	3905400		0.773771
NC_000913	3905400	3905405		0.927968
NC_000913	3905405	3905410		0.962743
NC_000913	3905410	3905415		1.161216
NC_000913	3905415	3905420		1.135199
NC_000913	3905420	3905425		1.011986
NC_000913	3905425	3905430		1.052969
NC_000913	3905430	3905435		1.046463
NC_000913	3905435	3905440		1.090098
NC_000913	3905440	3905445		0.956029
NC_000913	3905445	3905450		1.050044
NC_000913	3905450	3905455		1.218834
NC_000913	3905455	3905460		1.276239
NC_000913	3905460	3905465		1.388221
NC_000913	3905465	3905470		1.360749
NC_000913	3905470	3905475		1.340279
NC_000913	3905475	3905480		1.375375
NC_000913	3905480	3905485		1.293631
NC_000913	3905485	3905490		1.270389
NC_000913	3905490	3905495		1.341204
NC_000913	3905495	3905500		1.671302
NC_000913	3905500	3905505		1.661815
NC_000913	3905505	3905510		1.692915
NC_000913	3905510	3905515		1.594601
NC_000913	3905515	3905520		1.618144
NC_000913	3905520	3905525		1.499074
NC_000913	3905525	3905530		1.568307
NC_000913	3905530	3905535		1.574804
NC_000913	3905535	3905540		1.064464
NC_000913	3905540	3905545		1.069991
NC_000913	3905545	3905550		1.297418
NC_000913	3905550	3905555		1.046742
NC_000913	3905555	3905560		0.707663
NC_000913	3905560	3905565		0.722429
NC_000913	3905565	3905570		0.704298
NC_000913	3905570	3905575		0.684434
NC_000913	3905575	3905580		0.687056
NC_000913	3905580	3905585		0.685609
NC_000913	3905585	3905590		0.828708
NC_000913	3905590	3905595		1.017722
NC_000913	3905595	3905600		1.343674
NC_000913	3905600	3905605		1.405061
NC_000913	3905605	3905610		1.350309
NC_000913	3905610	3905615		1.409418
NC_000913	3905615	3905620		1.379678
NC_000913	3905620	3905625		1.254143
NC_000913	3905625	3905630		1.365921
NC_000913	3905630	3905635		1.463852
NC_000913	3905635	3905640		1.459837
NC_000913	3905640	3905645		1.537647
NC_000913	3905645	3905650		1.794471
NC_000913	3905650	3905655		1.792899
NC_000913	3905655	3905660		1.809252
NC_000913	3905660	3905665		1.842378
NC_000913	3905665	3905670		2.568757
NC_000913	3905670	3905675		1.964890
NC_000913	3905675	3905680		1.975650
NC_000913	3905680	3905685		2.093476
NC_000913	3905685	3905690		2.092219
NC_000913	3905690	3905695		2.143171
NC_000913	3905695	3905700		1.968426
NC_000913	3905700	3905705		1.995102
NC_000913	3905705	3905710		2.583585
NC_000913	3905710	3905715		3.051335
NC_000913	3905715	3905720		3.180711
NC_000913	3905720	3905725		3.558536
NC_000913	3905725	3905730		3.525539
NC_000913	3905730	3905735		3.482984
NC_000913	3905735	3905740		3.153949
NC_000913	3905740	3905745		3.118868
NC_000913	3905745	3905750		3.191500
NC_000913	3905750	3905755		3.242119
NC_000913	3905755	3905760		3.492283
NC_000913	3905760	3905765		3.415474
NC_000913	3905765	3905770		3.122832
NC_000913	3905770	3905775		3.006704
NC_000913	3905775	3905780		3.480841
NC_000913	3905780	3905785		3.355387
NC_000913	3905785	3905790		3.230075
NC_000913	3905790	3905795		3.478405
NC_000913	3905795	3905800		3.380446
NC_000913	3905800	3905805		3.463748
NC_000913	3905805	3905810		2.759428
NC_000913	3905810	3905815		2.591018
NC_000913	3905815	3905820		2.582236
NC_000913	3905820	3905825		2.142091
NC_000913	3905825	3905830		1.971912
NC_000913	3905830	3905835		1.655805
NC_000913	3905835	3905840		1.460722
NC_000913	3905840	3905845		1.332224
NC_000913	3905845	3905850		1.165614
NC_000913	3905850	3905855		1.090965
NC_000913	3905855	3905860		1.077809
NC_000913	3905860	3905865		1.153210
NC_000913	3905865	3905870		1.064299
NC_000913	3905870	3905875		1.232355
NC_000913	3905875	3905880		1.319796
NC_000913	3905880	3905885		1.176485
NC_000913	3905885	3905890		1.480942
NC_000913	3905890	3905895		1.464847
NC_000913	3905895	3905900		1.907294
NC_000913	3905900	3905905		1.921930
NC_000913	3905905	3905910		1.693339
NC_000913	3905910	3905915		1.718296
NC_000913	3905915	3905920		1.666537
NC_000913	3905920	3905925		1.654464
NC_000913	3905925	3905930		1.385941
NC_000913	3905930	3905935		1.378816
NC_000913	3905935	3905940		1.322258
NC_000913	3905940	3905945		1.304077
NC_000913	3905945	3905950		1.444581
NC_000913	3905950	3905955		1.905970
NC_000913	3905955	3905960		2.105298
NC_000913	3905960	3905965		2.555510
NC_000913	3905965	3905970		2.800649
NC_000913	3905970	3905975		3.050673
NC_000913	3905975	3905980		3.106442
NC_000913	3905980	3905985		3.069012
NC_000913	3905985	3905990		3.018355
NC_000913	3905990	3905995		3.054790
NC_000913	3905995	3906000		3.426891
NC_000913	3906000	3906005		3.646081
NC_000913	3906005	3906010		3.652518
NC_000913	3906010	3906015		3.553266
NC_000913	3906015	3906020		2.840762
NC_000913	3906020	3906025		2.668659
NC_000913	3906025	3906030		2.595970
NC_000913	3906030	3906035		2.511903
NC_000913	3906035	3906040		2.047310
NC_000913	3906040	3906045		1.838177
NC_000913	3906045	3906050		1.596437
NC_000913	3906050	3906055		1.770806
NC_000913	3906055	3906060		1.675156
NC_000913	3906060	3906065		1.440694
NC_000913	3906065	3906070		1.277348
NC_000913	3906070	3906075		1.108497
NC_000913	3906075	3906080		1.070733
NC_000913	3906080	3906085		0.951665
NC_000913	3906085	3906090		0.905098
NC_000913	3906090	3906095		0.835476
NC_000913	3906095	3906100		0.743982
NC_000913	3906100	3906105		1.013272
NC_000913	3906105	3906110		1.076610
NC_000913	3906110	3906115		0.876262
NC_000913	3906115	3906120		0.812816
NC_000913	3906120	3906125		0.808973
NC_000913	3906125	3906130		0.843982
NC_000913	3906130	3906135		0.810755
NC_000913	3906135	3906140		0.804120
NC_000913	3906140	3906145		1.128756
NC_000913	3906145	3906150		1.021650
NC_000913	3906150	3906155		0.782627
NC_000913	3906155	3906160		0.643390
NC_000913	3906160	3906165		0.640640
NC_000913	3906165	3906170		0.596202
NC_000913	3906170	3906175		0.555109
NC_000913	3906175	3906180		0.565079
NC_000913	3906180	3906185		0.498131
NC_000913	3906185	3906190		0.495349
NC_000913	3906190	3906195		0.563292
NC_000913	3906195	3906200		0.665223
NC_000913	3906200	3906205		0.935821
NC_000913	3906205	3906210		0.641430
NC_000913	3906210	3906215		0.645792
NC_000913	3906215	3906220		0.666096
NC_000913	3906220	3906225		0.668656
NC_000913	3906225	3906230		0.709076
NC_000913	3906230	3906235		0.694473
NC_000913	3906235	3906240		0.753383
NC_000913	3906240	3906245		0.872443
NC_000913	3906245	3906250		0.867655
NC_000913	3906250	3906255		1.322061
NC_000913	3906255	3906260		1.186444
NC_000913	3906260	3906265		1.253719
NC_000913	3906265	3906270		1.178057
NC_000913	3906270	3906275		1.137981
NC_000913	3906275	3906280		1.112075
NC_000913	3906280	3906285		1.123137
NC_000913	3906285	3906290		0.861920
NC_000913	3906290	3906295		0.808674
NC_000913	3906295	3906300		0.798604
NC_000913	3906300	3906305		0.816752
NC_000913	3906305	3906310		0.789850
NC_000913	3906310	3906315		0.788639
NC_000913	3906315	3906320		0.801740
NC_000913	3906320	3906325		0.822169
NC_000913	3906325	3906330		1.064601
NC_000913	3906330	3906335		2.003438
NC_000913	3906335	3906340		2.270929
NC_000913	3906340	3906345		2.418169
NC_000913	3906345	3906350		2.359252
NC_000913	3906350	3906355		2.553651
NC_000913	3906355	3906360		2.805725
NC_000913	3906360	3906365		2.935926
NC_000913	3906365	3906370		3.169939
NC_000913	3906370	3906375		2.433078
NC_000913	3906375	3906380		2.177494
NC_000913	3906380	3906385		1.556213
NC_000913	3906385	3906390		1.060048
NC_000913	3906390	3906395		0.718606
NC_000913	3906395	3906400		0.655798
NC_000913	3906400	3906405		0.584037
NC_000913	3906405	3906410		0.865550
NC_000913	3906410	3906415		1.065217
NC_000913	3906415	3906420		1.117868
NC_000913	3906420	3906425		1.608493
NC_000913	3906425	3906430		1.631266
NC_000913	3906430	3906435		2.055578
NC_000913	3906435	3906440		1.933497
NC_000913	3906440	3906445		1.742423
NC_000913	3906445	3906450		1.791512
NC_000913	3906450	3906455		1.714940
NC_000913	3906455	3906460		1.390947
NC_000913	3906460	3906465		1.415263
NC_000913	3906465	3906470		1.388085
NC_000913	3906470	3906475		1.012013
NC_000913	3906475	3906480		0.922856
NC_000913	3906480	3906485		0.740424
NC_000913	3906485	3906490		0.677527
NC_000913	3906490	3906495		0.690944
NC_000913	3906495	3906500		0.713618
NC_000913	3906500	3906505		0.735314
NC_000913	3906505	3906510		0.679311
NC_000913	3906510	3906515		0.958819
NC_000913	3906515	3906520		1.071346
NC_000913	3906520	3906525		2.294468
NC_000913	3906525	3906530		2.365426
NC_000913	3906530	3906535		2.575108
NC_000913	3906535	3906540		3.120983
NC_000913	3906540	3906545		3.076414
NC_000913	3906545	3906550		3.209568
NC_000913	3906550	3906555		3.013334
NC_000913	3906555	3906560		3.038820
NC_000913	3906560	3906565		3.605637
NC_000913	3906565	3906570		3.457225
NC_000913	3906570	3906575		3.517259
NC_000913	3906575	3906580		3.650313
NC_000913	3906580	3906585		3.870302
NC_000913	3906585	3906590		3.824400
NC_000913	3906590	3906595		2.826243
NC_000913	3906595	3906600		3.059891
NC_000913	3906600	3906605		2.798002
NC_000913	3906605	3906610		3.028271
NC_000913	3906610	3906615		3.192022
NC_000913	3906615	3906620		3.086579
NC_000913	3906620	3906625		3.091307
NC_000913	3906625	3906630		2.806199
NC_000913	3906630	3906635		2.476421
NC_000913	3906635	3906640		2.346985
NC_000913	3906640	3906645		2.398259
NC_000913	3906645	3906650		2.431410
NC_000913	3906650	3906655		2.539013
NC_000913	3906655	3906660		2.803531
NC_000913	3906660	3906665		2.813282
NC_000913	3906665	3906670		3.553520
NC_000913	3906670	3906675		3.896018
NC_000913	3906675	3906680		3.951130
NC_000913	3906680	3906685		4.521787
NC_000913	3906685	3906690		5.162604
NC_000913	3906690	3906695		5.292702
NC_000913	3906695	3906700		5.336451
NC_000913	3906700	3906705		5.729911
NC_000913	3906705	3906710		5.784919
NC_000913	3906710	3906715		5.771330
NC_000913	3906715	3906720		5.683279
NC_000913	3906720	3906725		5.627881
NC_000913	3906725	3906730		5.683458
NC_000913	3906730	3906735		5.738147
NC_000913	3906735	3906740		6.157133
NC_000913	3906740	3906745		6.522876
NC_000913	3906745	3906750		5.843791
NC_000913	3906750	3906755		5.663059
NC_000913	3906755	3906760		5.528748
NC_000913	3906760	3906765		5.308392
NC_000913	3906765	3906770		5.009026
NC_000913	3906770	3906775		4.821724
NC_000913	3906775	3906780		4.982347
NC_000913	3906780	3906785		4.833899
NC_000913	3906785	3906790		5.098621
NC_000913	3906790	3906795		4.836150
NC_000913	3906795	3906800		4.603147
NC_000913	3906800	3906805		4.568521
NC_000913	3906805	3906810		4.677348
NC_000913	3906810	3906815		4.818921
NC_000913	3906815	3906820		4.715873
NC_000913	3906820	3906825		4.468513
NC_000913	3906825	3906830		4.667702
NC_000913	3906830	3906835		4.290583
NC_000913	3906835	3906840		3.803561
NC_000913	3906840	3906845		3.578161
NC_000913	3906845	3906850		3.238008
NC_000913	3906850	3906855		2.618544
NC_000913	3906855	3906860		2.604289
NC_000913	3906860	3906865		2.290905
NC_000913	3906865	3906870		1.962435
NC_000913	3906870	3906875		1.941888
NC_000913	3906875	3906880		1.894509
NC_000913	3906880	3906885		1.953354
NC_000913	3906885	3906890		2.068746
NC_000913	3906890	3906895		1.750509
NC_000913	3906895	3906900		1.634670
NC_000913	3906900	3906905		1.463385
NC_000913	3906905	3906910		1.405241
NC_000913	3906910	3906915		1.417966
NC_000913	3906915	3906920		1.418388
NC_000913	3906920	3906925		1.429379
NC_000913	3906925	3906930		1.615469
NC_000913	3906930	3906935		1.794407
NC_000913	3906935	3906940		1.685534
NC_000913	3906940	3906945		1.516641
NC_000913	3906945	3906950		1.410304
NC_000913	3906950	3906955		1.150364
NC_000913	3906955	3906960		1.172925
NC_000913	3906960	3906965		1.097822
NC_000913	3906965	3906970		1.068417
NC_000913	3906970	3906975		0.984663
NC_000913	3906975	3906980		1.006525
NC_000913	3906980	3906985		0.833414
NC_000913	3906985	3906990		0.634010
NC_000913	3906990	3906995		0.587889
NC_000913	3906995	3907000		0.586288
NC_000913	3907000	3907005		0.587807
NC_000913	3907005	3907010		0.566734
NC_000913	3907010	3907015		0.497476
NC_000913	3907015	3907020		0.440419
NC_000913	3907020	3907025		0.522940
NC_000913	3907025	3907030		0.544444
NC_000913	3907030	3907035		0.524706
NC_000913	3907035	3907040		0.667577
NC_000913	3907040	3907045		0.500881
NC_000913	3907045	3907050		0.562418
NC_000913	3907050	3907055		0.707607
NC_000913	3907055	3907060		0.533750
NC_000913	3907060	3907065		0.487402
NC_000913	3907065	3907070		0.616771
NC_000913	3907070	3907075		0.602123
NC_000913	3907075	3907080		0.363268
NC_000913	3907080	3907085		0.373798
NC_000913	3907085	3907090		0.309921
NC_000913	3907090	3907095		0.205431
NC_000913	3907095	3907100		0.170973
NC_000913	3907100	3907105		0.096836
NC_000913	3907105	3907110		0.059905
NC_000913	3907110	3907115		0.059569
NC_000913	3907115	3907120		0.039131
NC_000913	3907120	3907125		0.031744
NC_000913	3907125	3907130		0.019516
NC_000913	3907130	3907135		0.022668
NC_000913	3907135	3907140		0.029467
NC_000913	3907140	3907145		0.031434
NC_000913	3907145	3907150		0.035308
NC_000913	3907150	3907155		0.030112
NC_000913	3907155	3907160		0.040634
NC_000913	3907160	3907165		0.047097
NC_000913	3907165	3907170		0.073283
NC_000913	3907170	3907175		0.081852
NC_000913	3907175	3907180		0.083818
NC_000913	3907180	3907185		0.101156
NC_000913	3907185	3907190		0.096327
NC_000913	3907190	3907195		0.124406
NC_000913	3907195	3907200		0.117574
NC_000913	3907200	3907205		0.141911
NC_000913	3907205	3907210		0.251360
NC_000913	3907210	3907215		0.265131
NC_000913	3907215	3907220		0.265715
NC_000913	3907220	3907225		0.292908
NC_000913	3907225	3907230		0.286087
NC_000913	3907230	3907235		0.271110
NC_000913	3907235	3907240		0.279107
NC_000913	3907240	3907245		0.248469
NC_000913	3907245	3907250		0.237560
NC_000913	3907250	3907255		0.199853
NC_000913	3907255	3907260		0.247262
NC_000913	3907260	3907265		0.239006
NC_000913	3907265	3907270		0.215365
NC_000913	3907270	3907275		0.246404
NC_000913	3907275	3907280		0.201607
NC_000913	3907280	3907285		0.214115
NC_000913	3907285	3907290		0.166853
NC_000913	3907290	3907295		0.103339
NC_000913	3907295	3907300		0.096211
NC_000913	3907300	3907305		0.079373
NC_000913	3907305	3907310		0.044936
NC_000913	3907310	3907315		0.028259
NC_000913	3907315	3907320		0.031076
NC_000913	3907320	3907325		0.032219
NC_000913	3907325	3907330		0.029360
NC_000913	3907330	3907335		0.029852
NC_000913	3907335	3907340		0.034159
NC_000913	3907340	3907345		0.061853
NC_000913	3907345	3907350		0.079844
NC_000913	3907350	3907355		0.316412
NC_000913	3907355	3907360		0.308210
NC_000913	3907360	3907365		0.282778
NC_000913	3907365	3907370		0.295622
NC_000913	3907370	3907375		0.328220
NC_000913	3907375	3907380		0.214519
NC_000913	3907380	3907385		0.197395
NC_000913	3907385	3907390		0.123976
NC_000913	3907390	3907395		0.086191
NC_000913	3907395	3907400		0.028701
NC_000913	3907400	3907405		0.024807
NC_000913	3907405	3907410		0.013493
NC_000913	3907410	3907415		0.014428
NC_000913	3907415	3907420		0.014164
NC_000913	3907420	3907425		0.007270
NC_000913	3907425	3907430		0.010171
NC_000913	3907430	3907435		0.010695
NC_000913	3907435	3907440		0.014601
NC_000913	3907440	3907445		0.023779
NC_000913	3907445	3907450		0.025017
NC_000913	3907450	3907455		0.059419
NC_000913	3907455	3907460		0.063218
NC_000913	3907460	3907465		0.069433
NC_000913	3907465	3907470		0.068592
NC_000913	3907470	3907475		0.049149
NC_000913	3907475	3907480		0.065791
NC_000913	3907480	3907485		0.059043
NC_000913	3907485	3907490		0.062040
NC_000913	3907490	3907495		0.051769
NC_000913	3907495	3907500		0.061594
NC_000913	3907500	3907505		0.158782
NC_000913	3907505	3907510		0.121635
NC_000913	3907510	3907515		0.084477
NC_000913	3907515	3907520		0.080831
NC_000913	3907520	3907525		0.080547
NC_000913	3907525	3907530		0.033268
NC_000913	3907530	3907535		0.035936
NC_000913	3907535	3907540		0.043927
NC_000913	3907540	3907545		0.052139
NC_000913	3907545	3907550		0.062170
NC_000913	3907550	3907555		0.111600
NC_000913	3907555	3907560		0.145523
NC_000913	3907560	3907565		0.247821
NC_000913	3907565	3907570		0.165362
NC_000913	3907570	3907575		0.162056
NC_000913	3907575	3907580		0.120049
NC_000913	3907580	3907585		0.058156
NC_000913	3907585	3907590		0.045847
NC_000913	3907590	3907595		0.022559
NC_000913	3907595	3907600		0.035348
NC_000913	3907600	3907605		0.035415
NC_000913	3907605	3907610		0.048042
NC_000913	3907610	3907615		0.051075
NC_000913	3907615	3907620		0.047787
NC_000913	3907620	3907625		0.046347
NC_000913	3907625	3907630		0.065608
NC_000913	3907630	3907635		0.059522
NC_000913	3907635	3907640		0.040075
NC_000913	3907640	3907645		0.032207
NC_000913	3907645	3907650		0.028431
NC_000913	3907650	3907655		0.018748
NC_000913	3907655	3907660		0.013965
NC_000913	3907660	3907665		0.015312
NC_000913	3907665	3907670		0.011938
NC_000913	3907670	3907675		0.029672
NC_000913	3907675	3907680		0.070481
NC_000913	3907680	3907685		0.063403
NC_000913	3907685	3907690		0.061608
NC_000913	3907690	3907695		0.079359
NC_000913	3907695	3907700		0.062418
NC_000913	3907700	3907705		0.046084
NC_000913	3907705	3907710		0.056177
NC_000913	3907710	3907715		0.082523
NC_000913	3907715	3907720		0.062099
NC_000913	3907720	3907725		0.072698
NC_000913	3907725	3907730		0.074864
NC_000913	3907730	3907735		0.096940
NC_000913	3907735	3907740		0.143143
NC_000913	3907740	3907745		0.101234
NC_000913	3907745	3907750		0.108598
NC_000913	3907750	3907755		0.112483
NC_000913	3907755	3907760		0.117201
NC_000913	3907760	3907765		0.079235
NC_000913	3907765	3907770		0.098473
NC_000913	3907770	3907775		0.095957
NC_000913	3907775	3907780		0.087631
NC_000913	3907780	3907785		0.211270
NC_000913	3907785	3907790		0.202051
NC_000913	3907790	3907795		0.169372
NC_000913	3907795	3907800		0.208460
NC_000913	3907800	3907805		0.254228
NC_000913	3907805	3907810		0.226996
NC_000913	3907810	3907815		0.234438
NC_000913	3907815	3907820		0.217019
NC_000913	3907820	3907825		0.229488
NC_000913	3907825	3907830		0.256170
NC_000913	3907830	3907835		0.288568
NC_000913	3907835	3907840		0.274206
NC_000913	3907840	3907845		0.243730
NC_000913	3907845	3907850		0.275117
NC_000913	3907850	3907855		0.290323
NC_000913	3907855	3907860		0.336378
NC_000913	3907860	3907865		0.297242
NC_000913	3907865	3907870		0.338003
NC_000913	3907870	3907875		0.662354
NC_000913	3907875	3907880		0.992505
NC_000913	3907880	3907885		1.301897
NC_000913	3907885	3907890		1.387424
NC_000913	3907890	3907895		1.338894
NC_000913	3907895	3907900		1.175349
NC_000913	3907900	3907905		1.105451
NC_000913	3907905	3907910		1.061024
NC_000913	3907910	3907915		1.151391
NC_000913	3907915	3907920		1.195392
NC_000913	3907920	3907925		1.210983
NC_000913	3907925	3907930		1.305377
NC_000913	3907930	3907935		1.582616
NC_000913	3907935	3907940		1.504441
NC_000913	3907940	3907945		1.331343
NC_000913	3907945	3907950		0.986078
NC_000913	3907950	3907955		0.779346
NC_000913	3907955	3907960		0.847260
NC_000913	3907960	3907965		0.781295
NC_000913	3907965	3907970		0.577770
NC_000913	3907970	3907975		0.387443
NC_000913	3907975	3907980		0.308978
NC_000913	3907980	3907985		0.301955
NC_000913	3907985	3907990		0.299754
NC_000913	3907990	3907995		0.323428
NC_000913	3907995	3908000		0.304447
NC_000913	3908000	3908005		0.320865
NC_000913	3908005	3908010		0.374630
NC_000913	3908010	3908015		0.364876
NC_000913	3908015	3908020		0.425668
NC_000913	3908020	3908025		0.503239
NC_000913	3908025	3908030		0.462356
NC_000913	3908030	3908035		0.453879
NC_000913	3908035	3908040		0.455706
NC_000913	3908040	3908045		0.297469
NC_000913	3908045	3908050		0.277404
NC_000913	3908050	3908055		0.263788
NC_000913	3908055	3908060		0.205943
NC_000913	3908060	3908065		0.178346
NC_000913	3908065	3908070		0.170147
NC_000913	3908070	3908075		0.160276
NC_000913	3908075	3908080		0.152323
NC_000913	3908080	3908085		0.176490
NC_000913	3908085	3908090		0.148717
NC_000913	3908090	3908095		0.153424
NC_000913	3908095	3908100		0.203489
NC_000913	3908100	3908105		0.199870
NC_000913	3908105	3908110		0.207538
NC_000913	3908110	3908115		0.436649
NC_000913	3908115	3908120		0.458024
NC_000913	3908120	3908125		0.582606
NC_000913	3908125	3908130		0.607431
NC_000913	3908130	3908135		0.445108
NC_000913	3908135	3908140		0.223329
NC_000913	3908140	3908145		0.174211
NC_000913	3908145	3908150		0.074530
NC_000913	3908150	3908155		0.063515
NC_000913	3908155	3908160		0.055942
NC_000913	3908160	3908165		0.047500
NC_000913	3908165	3908170		0.049905
NC_000913	3908170	3908175		0.048059
NC_000913	3908175	3908180		0.056689
NC_000913	3908180	3908185		0.066733
NC_000913	3908185	3908190		0.105350
NC_000913	3908190	3908195		0.100024
NC_000913	3908195	3908200		0.114685
NC_000913	3908200	3908205		0.133042
NC_000913	3908205	3908210		0.094750
NC_000913	3908210	3908215		0.084492
NC_000913	3908215	3908220		0.096059
NC_000913	3908220	3908225		0.065863
NC_000913	3908225	3908230		0.057062
NC_000913	3908230	3908235		0.063507
NC_000913	3908235	3908240		0.061833
NC_000913	3908240	3908245		0.077904
NC_000913	3908245	3908250		0.115730
NC_000913	3908250	3908255		0.124545
NC_000913	3908255	3908260		0.138876
NC_000913	3908260	3908265		0.127056
NC_000913	3908265	3908270		0.157861
NC_000913	3908270	3908275		0.381252
NC_000913	3908275	3908280		0.150380
NC_000913	3908280	3908285		0.150228
NC_000913	3908285	3908290		0.124512
NC_000913	3908290	3908295		0.143538
NC_000913	3908295	3908300		0.102223
NC_000913	3908300	3908305		0.061654
NC_000913	3908305	3908310		0.059182
NC_000913	3908310	3908315		0.063889
NC_000913	3908315	3908320		0.060322
NC_000913	3908320	3908325		0.082040
NC_000913	3908325	3908330		0.091395
NC_000913	3908330	3908335		0.142382
NC_000913	3908335	3908340		0.089767
NC_000913	3908340	3908345		0.084810
NC_000913	3908345	3908350		0.081640
NC_000913	3908350	3908355		0.083469
NC_000913	3908355	3908360		0.064742
NC_000913	3908360	3908365		0.065775
NC_000913	3908365	3908370		0.103888
NC_000913	3908370	3908375		0.103697
NC_000913	3908375	3908380		0.067671
NC_000913	3908380	3908385		0.048767
NC_000913	3908385	3908390		0.058080
NC_000913	3908390	3908395		0.057728
NC_000913	3908395	3908400		0.085584
NC_000913	3908400	3908405		0.073381
NC_000913	3908405	3908410		0.080428
NC_000913	3908410	3908415		0.107236
NC_000913	3908415	3908420		0.081986
NC_000913	3908420	3908425		0.075902
NC_000913	3908425	3908430		0.094878
NC_000913	3908430	3908435		0.070418
NC_000913	3908435	3908440		0.070508
NC_000913	3908440	3908445		0.086194
NC_000913	3908445	3908450		0.093831
NC_000913	3908450	3908455		0.121435
NC_000913	3908455	3908460		0.161116
NC_000913	3908460	3908465		0.263114
NC_000913	3908465	3908470		0.414251
NC_000913	3908470	3908475		0.361688
NC_000913	3908475	3908480		0.326862
NC_000913	3908480	3908485		0.337455
NC_000913	3908485	3908490		0.352586
NC_000913	3908490	3908495		0.378596
NC_000913	3908495	3908500		0.382111
NC_000913	3908500	3908505		0.409446
NC_000913	3908505	3908510		0.433140
NC_000913	3908510	3908515		0.398519
NC_000913	3908515	3908520		0.470162
NC_000913	3908520	3908525		0.545420
NC_000913	3908525	3908530		0.612210
NC_000913	3908530	3908535		0.632648
NC_000913	3908535	3908540		0.606600
NC_000913	3908540	3908545		0.515160
NC_000913	3908545	3908550		0.542299
NC_000913	3908550	3908555		0.295912
NC_000913	3908555	3908560		0.258904
NC_000913	3908560	3908565		0.126197
NC_000913	3908565	3908570		0.088875
NC_000913	3908570	3908575		0.048534
NC_000913	3908575	3908580		0.045267
NC_000913	3908580	3908585		0.047557
NC_000913	3908585	3908590		0.047026
NC_000913	3908590	3908595		0.042306
NC_000913	3908595	3908600		0.081196
NC_000913	3908600	3908605		0.159974
NC_000913	3908605	3908610		0.160940
NC_000913	3908610	3908615		0.163645
NC_000913	3908615	3908620		0.170982
NC_000913	3908620	3908625		0.038606
NC_000913	3908625	3908630		0.045372
NC_000913	3908630	3908635		0.037951
NC_000913	3908635	3908640		0.035854
NC_000913	3908640	3908645		0.037338
NC_000913	3908645	3908650		0.032344
NC_000913	3908650	3908655		0.064280
NC_000913	3908655	3908660		0.096985
NC_000913	3908660	3908665		0.113921
NC_000913	3908665	3908670		0.152869
NC_000913	3908670	3908675		0.171020
NC_000913	3908675	3908680		0.206475
NC_000913	3908680	3908685		0.156373
NC_000913	3908685	3908690		0.204645
NC_000913	3908690	3908695		0.238638
NC_000913	3908695	3908700		0.224375
NC_000913	3908700	3908705		0.252748
NC_000913	3908705	3908710		0.290527
NC_000913	3908710	3908715		0.327630
NC_000913	3908715	3908720		0.483599
NC_000913	3908720	3908725		0.388501
NC_000913	3908725	3908730		0.398534
NC_000913	3908730	3908735		0.428929
NC_000913	3908735	3908740		0.385665
NC_000913	3908740	3908745		0.290328
NC_000913	3908745	3908750		0.274693
NC_000913	3908750	3908755		0.213044
NC_000913	3908755	3908760		0.184927
NC_000913	3908760	3908765		0.196923
NC_000913	3908765	3908770		0.205926
NC_000913	3908770	3908775		0.190458
NC_000913	3908775	3908780		0.189698
NC_000913	3908780	3908785		0.121337
NC_000913	3908785	3908790		0.119230
NC_000913	3908790	3908795		0.076325
NC_000913	3908795	3908800		0.072868
NC_000913	3908800	3908805		0.068875
NC_000913	3908805	3908810		0.077490
NC_000913	3908810	3908815		0.088088
NC_000913	3908815	3908820		0.108795
NC_000913	3908820	3908825		0.078867
NC_000913	3908825	3908830		0.084105
NC_000913	3908830	3908835		0.096616
NC_000913	3908835	3908840		0.080358
NC_000913	3908840	3908845		0.068631
NC_000913	3908845	3908850		0.175051
NC_000913	3908850	3908855		0.146405
NC_000913	3908855	3908860		0.112038
NC_000913	3908860	3908865		0.087120
NC_000913	3908865	3908870		0.081716
NC_000913	3908870	3908875		0.072040
NC_000913	3908875	3908880		0.061482
NC_000913	3908880	3908885		0.033380
NC_000913	3908885	3908890		0.026022
NC_000913	3908890	3908895		0.027301
NC_000913	3908895	3908900		0.021096
NC_000913	3908900	3908905		0.023546
NC_000913	3908905	3908910		0.025060
NC_000913	3908910	3908915		0.032875
NC_000913	3908915	3908920		0.095772
NC_000913	3908920	3908925		0.190176
NC_000913	3908925	3908930		0.150861
NC_000913	3908930	3908935		0.143490
NC_000913	3908935	3908940		0.170498
NC_000913	3908940	3908945		0.093519
NC_000913	3908945	3908950		0.121168
NC_000913	3908950	3908955		0.127641
NC_000913	3908955	3908960		0.133977
NC_000913	3908960	3908965		0.121914
NC_000913	3908965	3908970		0.192754
NC_000913	3908970	3908975		0.152842
NC_000913	3908975	3908980		0.129097
NC_000913	3908980	3908985		0.124891
NC_000913	3908985	3908990		0.128301
NC_000913	3908990	3908995		0.130080
NC_000913	3908995	3909000		0.158775
NC_000913	3909000	3909005		0.173959
NC_000913	3909005	3909010		0.186437
NC_000913	3909010	3909015		0.223416
NC_000913	3909015	3909020		0.208289
NC_000913	3909020	3909025		0.101860
NC_000913	3909025	3909030		0.046959
NC_000913	3909030	3909035		0.018531
NC_000913	3909035	3909040		0.019814
NC_000913	3909040	3909045		0.017126
NC_000913	3909045	3909050		0.015589
NC_000913	3909050	3909055		0.013511
NC_000913	3909055	3909060		0.014710
NC_000913	3909060	3909065		0.024294
NC_000913	3909065	3909070		0.050934
NC_000913	3909070	3909075		0.198737
NC_000913	3909075	3909080		0.252716
NC_000913	3909080	3909085		0.229260
NC_000913	3909085	3909090		0.214570
NC_000913	3909090	3909095		0.238133
NC_000913	3909095	3909100		0.283863
NC_000913	3909100	3909105		0.347205
NC_000913	3909105	3909110		0.371892
NC_000913	3909110	3909115		0.595583
NC_000913	3909115	3909120		0.595692
NC_000913	3909120	3909125		0.779767
NC_000913	3909125	3909130		0.682446
NC_000913	3909130	3909135		0.701716
NC_000913	3909135	3909140		0.724997
NC_000913	3909140	3909145		0.697612
NC_000913	3909145	3909150		0.692950
NC_000913	3909150	3909155		0.729933
NC_000913	3909155	3909160		1.101050
NC_000913	3909160	3909165		0.900842
NC_000913	3909165	3909170		0.878391
NC_000913	3909170	3909175		0.828792
NC_000913	3909175	3909180		0.681369
NC_000913	3909180	3909185		0.541396
NC_000913	3909185	3909190		0.530853
NC_000913	3909190	3909195		0.543313
NC_000913	3909195	3909200		0.523822
NC_000913	3909200	3909205		0.514490
NC_000913	3909205	3909210		0.534550
NC_000913	3909210	3909215		0.575560
NC_000913	3909215	3909220		0.565994
NC_000913	3909220	3909225		0.608188
NC_000913	3909225	3909230		0.537726
NC_000913	3909230	3909235		0.516397
NC_000913	3909235	3909240		0.496228
NC_000913	3909240	3909245		0.522557
NC_000913	3909245	3909250		0.359673
NC_000913	3909250	3909255		0.394635
NC_000913	3909255	3909260		0.391073
NC_000913	3909260	3909265		0.611675
NC_000913	3909265	3909270		0.423645
NC_000913	3909270	3909275		0.418700
NC_000913	3909275	3909280		0.344566
NC_000913	3909280	3909285		0.335341
NC_000913	3909285	3909290		0.356607
NC_000913	3909290	3909295		0.327763
NC_000913	3909295	3909300		0.232709
NC_000913	3909300	3909305		0.176684
NC_000913	3909305	3909310		0.127282
NC_000913	3909310	3909315		0.120379
NC_000913	3909315	3909320		0.128295
NC_000913	3909320	3909325		0.130930
NC_000913	3909325	3909330		0.131586
NC_000913	3909330	3909335		0.134105
NC_000913	3909335	3909340		0.157131
NC_000913	3909340	3909345		0.200115
NC_000913	3909345	3909350		0.221965
NC_000913	3909350	3909355		0.227058
NC_000913	3909355	3909360		0.246897
NC_000913	3909360	3909365		0.229147
NC_000913	3909365	3909370		0.198792
NC_000913	3909370	3909375		0.227044
NC_000913	3909375	3909380		0.242299
NC_000913	3909380	3909385		0.255027
NC_000913	3909385	3909390		0.274024
NC_000913	3909390	3909395		0.293676
NC_000913	3909395	3909400		0.373220
NC_000913	3909400	3909405		0.465562
NC_000913	3909405	3909410		0.418595
NC_000913	3909410	3909415		0.455397
NC_000913	3909415	3909420		0.467172
NC_000913	3909420	3909425		0.508408
NC_000913	3909425	3909430		0.637525
NC_000913	3909430	3909435		0.646792
NC_000913	3909435	3909440		0.726508
NC_000913	3909440	3909445		0.726528
NC_000913	3909445	3909450		0.811395
NC_000913	3909450	3909455		0.824806
NC_000913	3909455	3909460		0.892656
NC_000913	3909460	3909465		0.970759
NC_000913	3909465	3909470		1.027775
NC_000913	3909470	3909475		1.630067
NC_000913	3909475	3909480		1.433983
NC_000913	3909480	3909485		0.977083
NC_000913	3909485	3909490		0.710125
NC_000913	3909490	3909495		0.495681
NC_000913	3909495	3909500		0.469685
NC_000913	3909500	3909505		0.371973
NC_000913	3909505	3909510		0.371902
NC_000913	3909510	3909515		0.439151
NC_000913	3909515	3909520		0.773801
NC_000913	3909520	3909525		0.873755
NC_000913	3909525	3909530		0.896220
NC_000913	3909530	3909535		0.873960
NC_000913	3909535	3909540		0.627675
NC_000913	3909540	3909545		0.539734
NC_000913	3909545	3909550		0.498100
NC_000913	3909550	3909555		0.453535
NC_000913	3909555	3909560		0.454152
NC_000913	3909560	3909565		0.481805
NC_000913	3909565	3909570		0.503733
NC_000913	3909570	3909575		0.450912
NC_000913	3909575	3909580		0.439326
NC_000913	3909580	3909585		0.422958
NC_000913	3909585	3909590		0.352527
NC_000913	3909590	3909595		0.320955
NC_000913	3909595	3909600		0.320374
NC_000913	3909600	3909605		0.430514
NC_000913	3909605	3909610		0.573556
NC_000913	3909610	3909615		0.424392
NC_000913	3909615	3909620		0.505312
NC_000913	3909620	3909625		0.199915
NC_000913	3909625	3909630		0.179448
NC_000913	3909630	3909635		0.191507
NC_000913	3909635	3909640		0.188686
NC_000913	3909640	3909645		0.170166
NC_000913	3909645	3909650		0.203803
NC_000913	3909650	3909655		0.215817
NC_000913	3909655	3909660		0.440490
NC_000913	3909660	3909665		0.225926
NC_000913	3909665	3909670		0.221511
NC_000913	3909670	3909675		0.224124
NC_000913	3909675	3909680		0.174732
NC_000913	3909680	3909685		0.164145
NC_000913	3909685	3909690		0.182888
NC_000913	3909690	3909695		0.181798
NC_000913	3909695	3909700		0.187137
NC_000913	3909700	3909705		0.216177
NC_000913	3909705	3909710		0.365336
NC_000913	3909710	3909715		0.346211
NC_000913	3909715	3909720		0.755794
NC_000913	3909720	3909725		0.768748
NC_000913	3909725	3909730		0.722490
NC_000913	3909730	3909735		0.659081
NC_000913	3909735	3909740		0.484488
NC_000913	3909740	3909745		0.371155
NC_000913	3909745	3909750		0.278193
NC_000913	3909750	3909755		0.121027
NC_000913	3909755	3909760		0.086683
NC_000913	3909760	3909765		0.078730
NC_000913	3909765	3909770		0.053340
NC_000913	3909770	3909775		0.053051
NC_000913	3909775	3909780		0.047161
NC_000913	3909780	3909785		0.033361
NC_000913	3909785	3909790		0.027484
NC_000913	3909790	3909795		0.027598
NC_000913	3909795	3909800		0.038386
NC_000913	3909800	3909805		0.081697
NC_000913	3909805	3909810		0.142438
NC_000913	3909810	3909815		0.141857
NC_000913	3909815	3909820		0.112488
NC_000913	3909820	3909825		0.158925
NC_000913	3909825	3909830		0.224537
NC_000913	3909830	3909835		0.298223
NC_000913	3909835	3909840		0.456606
NC_000913	3909840	3909845		0.393016
NC_000913	3909845	3909850		0.485545
NC_000913	3909850	3909855		0.403825
NC_000913	3909855	3909860		0.468323
NC_000913	3909860	3909865		0.264607
NC_000913	3909865	3909870		0.213971
NC_000913	3909870	3909875		0.187895
NC_000913	3909875	3909880		0.186503
NC_000913	3909880	3909885		0.165443
NC_000913	3909885	3909890		0.179328
NC_000913	3909890	3909895		0.352986
NC_000913	3909895	3909900		0.753053
NC_000913	3909900	3909905		0.527109
NC_000913	3909905	3909910		0.409716
NC_000913	3909910	3909915		0.418445
NC_000913	3909915	3909920		0.451333
NC_000913	3909920	3909925		0.410856
NC_000913	3909925	3909930		0.422918
NC_000913	3909930	3909935		0.600930
NC_000913	3909935	3909940		0.509672
NC_000913	3909940	3909945		1.138928
NC_000913	3909945	3909950		1.016289
NC_000913	3909950	3909955		0.999586
NC_000913	3909955	3909960		0.321036
NC_000913	3909960	3909965		0.319237
NC_000913	3909965	3909970		0.247038
NC_000913	3909970	3909975		0.211217
NC_000913	3909975	3909980		0.183890
NC_000913	3909980	3909985		0.147907
NC_000913	3909985	3909990		0.147028
NC_000913	3909990	3909995		0.129737
NC_000913	3909995	3910000		0.158526
NC_000913	3910000	3910005		0.278729
NC_000913	3910005	3910010		0.265986
NC_000913	3910010	3910015		0.249550
NC_000913	3910015	3910020		0.213163
NC_000913	3910020	3910025		0.207589
NC_000913	3910025	3910030		0.175454
NC_000913	3910030	3910035		0.148240
NC_000913	3910035	3910040		0.123721
NC_000913	3910040	3910045		0.110558
NC_000913	3910045	3910050		0.125229
NC_000913	3910050	3910055		0.154262
NC_000913	3910055	3910060		0.161810
NC_000913	3910060	3910065		0.182553
NC_000913	3910065	3910070		0.176188
NC_000913	3910070	3910075		0.171620
NC_000913	3910075	3910080		0.143748
NC_000913	3910080	3910085		0.120855
NC_000913	3910085	3910090		0.125862
NC_000913	3910090	3910095		0.134533
NC_000913	3910095	3910100		0.118575
NC_000913	3910100	3910105		0.120307
NC_000913	3910105	3910110		0.090732
NC_000913	3910110	3910115		0.080413
NC_000913	3910115	3910120		0.101196
NC_000913	3910120	3910125		0.109582
NC_000913	3910125	3910130		0.089676
NC_000913	3910130	3910135		0.091382
NC_000913	3910135	3910140		0.103137
NC_000913	3910140	3910145		0.115296
NC_000913	3910145	3910150		0.112392
NC_000913	3910150	3910155		0.162381
NC_000913	3910155	3910160		0.145042
NC_000913	3910160	3910165		0.158054
NC_000913	3910165	3910170		0.124372
NC_000913	3910170	3910175		0.159451
NC_000913	3910175	3910180		0.177624
NC_000913	3910180	3910185		0.165742
NC_000913	3910185	3910190		0.175521
NC_000913	3910190	3910195		0.213722
NC_000913	3910195	3910200		0.408581
NC_000913	3910200	3910205		0.588917
NC_000913	3910205	3910210		0.675706
NC_000913	3910210	3910215		0.756932
NC_000913	3910215	3910220		0.931064
NC_000913	3910220	3910225		1.015654
NC_000913	3910225	3910230		0.953681
NC_000913	3910230	3910235		1.000408
NC_000913	3910235	3910240		0.970368
NC_000913	3910240	3910245		0.994942
NC_000913	3910245	3910250		1.021881
NC_000913	3910250	3910255		1.045120
NC_000913	3910255	3910260		0.874603
NC_000913	3910260	3910265		0.857303
NC_000913	3910265	3910270		0.893673
NC_000913	3910270	3910275		0.606357
NC_000913	3910275	3910280		0.638029
NC_000913	3910280	3910285		0.733137
NC_000913	3910285	3910290		0.652222
NC_000913	3910290	3910295		0.603519
NC_000913	3910295	3910300		0.626973
NC_000913	3910300	3910305		0.806338
NC_000913	3910305	3910310		0.911508
NC_000913	3910310	3910315		0.723759
NC_000913	3910315	3910320		0.538888
NC_000913	3910320	3910325		0.504200
NC_000913	3910325	3910330		0.526767
NC_000913	3910330	3910335		0.490950
NC_000913	3910335	3910340		0.512719
NC_000913	3910340	3910345		0.495527
NC_000913	3910345	3910350		0.539058
NC_000913	3910350	3910355		0.725124
NC_000913	3910355	3910360		0.633807
NC_000913	3910360	3910365		0.598360
NC_000913	3910365	3910370		0.568811
NC_000913	3910370	3910375		0.499464
NC_000913	3910375	3910380		0.349429
NC_000913	3910380	3910385		0.342626
NC_000913	3910385	3910390		0.310053
NC_000913	3910390	3910395		0.367342
NC_000913	3910395	3910400		0.403860
NC_000913	3910400	3910405		0.537546
NC_000913	3910405	3910410		0.534508
NC_000913	3910410	3910415		0.519376
NC_000913	3910415	3910420		0.881179
NC_000913	3910420	3910425		0.829976
NC_000913	3910425	3910430		0.837867
NC_000913	3910430	3910435		0.861206
NC_000913	3910435	3910440		0.798819
NC_000913	3910440	3910445		0.728731
NC_000913	3910445	3910450		0.502852
NC_000913	3910450	3910455		0.493149
NC_000913	3910455	3910460		0.486799
NC_000913	3910460	3910465		0.524376
NC_000913	3910465	3910470		0.499594
NC_000913	3910470	3910475		0.522449
NC_000913	3910475	3910480		0.546116
NC_000913	3910480	3910485		0.620535
NC_000913	3910485	3910490		0.710391
NC_000913	3910490	3910495		0.818416
NC_000913	3910495	3910500		0.832570
NC_000913	3910500	3910505		0.851007
NC_000913	3910505	3910510		0.932332
NC_000913	3910510	3910515		0.964380
NC_000913	3910515	3910520		0.841638
NC_000913	3910520	3910525		0.749621
NC_000913	3910525	3910530		0.626395
NC_000913	3910530	3910535		0.670933
NC_000913	3910535	3910540		0.647329
NC_000913	3910540	3910545		0.601098
NC_000913	3910545	3910550		0.572814
NC_000913	3910550	3910555		0.690961
NC_000913	3910555	3910560		0.536128
NC_000913	3910560	3910565		0.416514
NC_000913	3910565	3910570		0.407287
NC_000913	3910570	3910575		0.414615
NC_000913	3910575	3910580		0.372698
NC_000913	3910580	3910585		0.323974
NC_000913	3910585	3910590		0.289878
NC_000913	3910590	3910595		0.316036
NC_000913	3910595	3910600		0.367832
NC_000913	3910600	3910605		0.318877
NC_000913	3910605	3910610		0.319466
NC_000913	3910610	3910615		0.291370
NC_000913	3910615	3910620		0.253433
NC_000913	3910620	3910625		0.280335
NC_000913	3910625	3910630		0.276622
NC_000913	3910630	3910635		0.271492
NC_000913	3910635	3910640		0.291929
NC_000913	3910640	3910645		0.326772
NC_000913	3910645	3910650		0.341665
NC_000913	3910650	3910655		0.443865
NC_000913	3910655	3910660		0.455627
NC_000913	3910660	3910665		0.650793
NC_000913	3910665	3910670		0.715046
NC_000913	3910670	3910675		1.129069
NC_000913	3910675	3910680		1.487221
NC_000913	3910680	3910685		1.435859
NC_000913	3910685	3910690		1.313240
NC_000913	3910690	3910695		1.188215
NC_000913	3910695	3910700		1.188207
NC_000913	3910700	3910705		1.146030
NC_000913	3910705	3910710		1.088147
NC_000913	3910710	3910715		0.993381
NC_000913	3910715	3910720		0.761560
NC_000913	3910720	3910725		0.672744
NC_000913	3910725	3910730		0.542343
NC_000913	3910730	3910735		0.343182
NC_000913	3910735	3910740		0.271506
NC_000913	3910740	3910745		0.320899
NC_000913	3910745	3910750		0.332775
NC_000913	3910750	3910755		0.337325
NC_000913	3910755	3910760		0.300329
NC_000913	3910760	3910765		0.255194
NC_000913	3910765	3910770		0.271812
NC_000913	3910770	3910775		0.190397
NC_000913	3910775	3910780		0.274136
NC_000913	3910780	3910785		0.270366
NC_000913	3910785	3910790		0.240176
NC_000913	3910790	3910795		0.178979
NC_000913	3910795	3910800		0.190691
NC_000913	3910800	3910805		0.252465
NC_000913	3910805	3910810		0.237867
NC_000913	3910810	3910815		0.245485
NC_000913	3910815	3910820		0.235513
NC_000913	3910820	3910825		0.215933
NC_000913	3910825	3910830		0.181203
NC_000913	3910830	3910835		0.161918
NC_000913	3910835	3910840		0.168168
NC_000913	3910840	3910845		0.180972
NC_000913	3910845	3910850		0.136767
NC_000913	3910850	3910855		0.179873
NC_000913	3910855	3910860		0.174492
NC_000913	3910860	3910865		0.164963
NC_000913	3910865	3910870		0.642725
NC_000913	3910870	3910875		0.327074
NC_000913	3910875	3910880		0.209460
NC_000913	3910880	3910885		0.189254
NC_000913	3910885	3910890		0.144612
NC_000913	3910890	3910895		0.121240
NC_000913	3910895	3910900		0.137119
NC_000913	3910900	3910905		0.177006
NC_000913	3910905	3910910		0.259654
NC_000913	3910910	3910915		0.403655
NC_000913	3910915	3910920		0.524898
NC_000913	3910920	3910925		0.636419
NC_000913	3910925	3910930		0.697417
NC_000913	3910930	3910935		0.648658
NC_000913	3910935	3910940		0.596138
NC_000913	3910940	3910945		0.603500
NC_000913	3910945	3910950		0.532449
NC_000913	3910950	3910955		0.509167
NC_000913	3910955	3910960		0.490156
NC_000913	3910960	3910965		0.422551
NC_000913	3910965	3910970		0.405578
NC_000913	3910970	3910975		0.388049
NC_000913	3910975	3910980		0.352205
NC_000913	3910980	3910985		0.347576
NC_000913	3910985	3910990		0.314959
NC_000913	3910990	3910995		0.286063
NC_000913	3910995	3911000		0.196019
NC_000913	3911000	3911005		0.176699
NC_000913	3911005	3911010		0.173464
NC_000913	3911010	3911015		0.184889
NC_000913	3911015	3911020		0.155764
NC_000913	3911020	3911025		0.197959
NC_000913	3911025	3911030		0.165414
NC_000913	3911030	3911035		0.122246
NC_000913	3911035	3911040		0.091859
NC_000913	3911040	3911045		0.096968
NC_000913	3911045	3911050		0.119170
NC_000913	3911050	3911055		0.131733
NC_000913	3911055	3911060		0.129620
NC_000913	3911060	3911065		0.189660
NC_000913	3911065	3911070		0.194929
NC_000913	3911070	3911075		0.190588
NC_000913	3911075	3911080		0.182126
NC_000913	3911080	3911085		0.192056
NC_000913	3911085	3911090		0.180311
NC_000913	3911090	3911095		0.185201
NC_000913	3911095	3911100		0.198410
NC_000913	3911100	3911105		0.204668
NC_000913	3911105	3911110		0.272584
NC_000913	3911110	3911115		0.397639
NC_000913	3911115	3911120		0.385834
NC_000913	3911120	3911125		0.297588
NC_000913	3911125	3911130		0.244347
NC_000913	3911130	3911135		0.224614
NC_000913	3911135	3911140		0.250539
NC_000913	3911140	3911145		0.200048
NC_000913	3911145	3911150		0.165272
NC_000913	3911150	3911155		0.142147
NC_000913	3911155	3911160		0.148941
NC_000913	3911160	3911165		0.156903
NC_000913	3911165	3911170		0.261969
NC_000913	3911170	3911175		0.286152
NC_000913	3911175	3911180		0.296719
NC_000913	3911180	3911185		0.394832
NC_000913	3911185	3911190		0.373094
NC_000913	3911190	3911195		0.369876
NC_000913	3911195	3911200		0.388761
NC_000913	3911200	3911205		0.336353
NC_000913	3911205	3911210		0.332326
NC_000913	3911210	3911215		0.299044
NC_000913	3911215	3911220		0.304469
NC_000913	3911220	3911225		0.329101
NC_000913	3911225	3911230		0.322605
NC_000913	3911230	3911235		0.413881
NC_000913	3911235	3911240		0.427450
NC_000913	3911240	3911245		0.475476
NC_000913	3911245	3911250		0.758970
NC_000913	3911250	3911255		0.753000
NC_000913	3911255	3911260		0.674238
NC_000913	3911260	3911265		0.658122
NC_000913	3911265	3911270		0.678626
NC_000913	3911270	3911275		0.688217
NC_000913	3911275	3911280		0.617625
NC_000913	3911280	3911285		0.622732
NC_000913	3911285	3911290		0.653299
NC_000913	3911290	3911295		0.686438
NC_000913	3911295	3911300		0.890803
NC_000913	3911300	3911305		0.931691
NC_000913	3911305	3911310		1.272766
NC_000913	3911310	3911315		1.623308
NC_000913	3911315	3911320		1.008297
NC_000913	3911320	3911325		0.714902
NC_000913	3911325	3911330		0.665087
NC_000913	3911330	3911335		0.568334
NC_000913	3911335	3911340		0.588429
NC_000913	3911340	3911345		0.511812
NC_000913	3911345	3911350		0.509320
NC_000913	3911350	3911355		0.493531
NC_000913	3911355	3911360		0.635370
NC_000913	3911360	3911365		0.724421
NC_000913	3911365	3911370		1.045396
NC_000913	3911370	3911375		1.066391
NC_000913	3911375	3911380		1.092187
NC_000913	3911380	3911385		1.036023
NC_000913	3911385	3911390		0.830741
NC_000913	3911390	3911395		0.673255
NC_000913	3911395	3911400		0.526808
NC_000913	3911400	3911405		0.368882
NC_000913	3911405	3911410		0.198151
NC_000913	3911410	3911415		0.179736
NC_000913	3911415	3911420		0.164715
NC_000913	3911420	3911425		0.159398
NC_000913	3911425	3911430		0.145653
NC_000913	3911430	3911435		0.173850
NC_000913	3911435	3911440		0.152502
NC_000913	3911440	3911445		0.150033
NC_000913	3911445	3911450		0.145133
NC_000913	3911450	3911455		0.165006
NC_000913	3911455	3911460		0.256650
NC_000913	3911460	3911465		0.241142
NC_000913	3911465	3911470		0.201920
NC_000913	3911470	3911475		0.189896
NC_000913	3911475	3911480		0.100801
NC_000913	3911480	3911485		0.065084
NC_000913	3911485	3911490		0.069387
NC_000913	3911490	3911495		0.073265
NC_000913	3911495	3911500		0.087324
NC_000913	3911500	3911505		0.096684
NC_000913	3911505	3911510		0.132946
NC_000913	3911510	3911515		0.156861
NC_000913	3911515	3911520		0.392686
NC_000913	3911520	3911525		0.380327
NC_000913	3911525	3911530		0.100766
NC_000913	3911530	3911535		0.092262
NC_000913	3911535	3911540		0.055767
NC_000913	3911540	3911545		0.033930
NC_000913	3911545	3911550		0.012474
NC_000913	3911550	3911555		0.002410
NC_000913	3911555	3911560		0.000874
NC_000913	3911560	3911565		0.000489
NC_000913	3911565	3911570		0.000292
NC_000913	3911570	3911575		0.000259
NC_000913	3911575	3911580		0.000238
NC_000913	3911580	3911585		0.000223
NC_000913	3911585	3911590		0.000155
NC_000913	3911590	3911595		0.000199
NC_000913	3911595	3911600		0.000212
NC_000913	3911600	3911605		0.000232
NC_000913	3911605	3911610		0.002229
NC_000913	3911610	3911615		0.011033
NC_000913	3911615	3911620		0.078030
NC_000913	3911620	3911625		0.156471
NC_000913	3911625	3911630		0.583074
NC_000913	3911630	3911635		1.241117
NC_000913	3911635	3911640		2.212005
NC_000913	3911640	3911645		3.382030
NC_000913	3911645	3911650		4.082064
NC_000913	3911650	3911655		5.679417
NC_000913	3911655	3911660		7.231290
NC_000913	3911660	3911665		8.710347
NC_000913	3911665	3911670		8.925025
NC_000913	3911670	3911675		10.139105
NC_000913	3911675	3911680		10.685892
NC_000913	3911680	3911685		11.195335
NC_000913	3911685	3911690		10.472496
NC_000913	3911690	3911695		9.295150
NC_000913	3911695	3911700		6.720146
NC_000913	3911700	3911705		5.816293
NC_000913	3911705	3911710		4.717807
NC_000913	3911710	3911715		4.248501
NC_000913	3911715	3911720		4.261026
NC_000913	3911720	3911725		3.778934
NC_000913	3911725	3911730		3.258220
NC_000913	3911730	3911735		2.980509
NC_000913	3911735	3911740		2.694727
NC_000913	3911740	3911745		2.703468
NC_000913	3911745	3911750		2.409639
NC_000913	3911750	3911755		2.054050
NC_000913	3911755	3911760		2.105990
NC_000913	3911760	3911765		2.011326
NC_000913	3911765	3911770		1.867744
NC_000913	3911770	3911775		1.802667
NC_000913	3911775	3911780		1.594803
NC_000913	3911780	3911785		1.804225
NC_000913	3911785	3911790		1.413082
NC_000913	3911790	3911795		0.531363
NC_000913	3911795	3911800		0.392790
NC_000913	3911800	3911805		0.154091
NC_000913	3911805	3911810		0.168993
NC_000913	3911810	3911815		0.163088
NC_000913	3911815	3911820		0.168707
NC_000913	3911820	3911825		0.148340
NC_000913	3911825	3911830		0.156327
NC_000913	3911830	3911835		0.150882
NC_000913	3911835	3911840		0.170365
NC_000913	3911840	3911845		0.335376
NC_000913	3911845	3911850		0.270728
NC_000913	3911850	3911855		0.218124
NC_000913	3911855	3911860		0.161199
NC_000913	3911860	3911865		0.171457
NC_000913	3911865	3911870		0.154640
NC_000913	3911870	3911875		0.145505
NC_000913	3911875	3911880		0.155541
NC_000913	3911880	3911885		0.202024
NC_000913	3911885	3911890		0.194724
NC_000913	3911890	3911895		0.193857
NC_000913	3911895	3911900		0.160731
NC_000913	3911900	3911905		0.093981
NC_000913	3911905	3911910		0.081735
NC_000913	3911910	3911915		0.054169
NC_000913	3911915	3911920		0.032871
NC_000913	3911920	3911925		0.029795
NC_000913	3911925	3911930		0.036952
NC_000913	3911930	3911935		0.041101
NC_000913	3911935	3911940		0.047661
NC_000913	3911940	3911945		0.093843
NC_000913	3911945	3911950		0.145706
NC_000913	3911950	3911955		0.156151
NC_000913	3911955	3911960		0.172859
NC_000913	3911960	3911965		0.140294
NC_000913	3911965	3911970		0.181653
NC_000913	3911970	3911975		0.192078
NC_000913	3911975	3911980		0.154870
NC_000913	3911980	3911985		0.287706
NC_000913	3911985	3911990		0.221577
NC_000913	3911990	3911995		0.155864
NC_000913	3911995	3912000		0.096647
NC_000913	3912000	3912005		0.039493
NC_000913	3912005	3912010		0.061030
NC_000913	3912010	3912015		0.077078
NC_000913	3912015	3912020		0.048137
NC_000913	3912020	3912025		0.031752
NC_000913	3912025	3912030		0.017951
NC_000913	3912030	3912035		0.016455
NC_000913	3912035	3912040		0.002688
NC_000913	3912040	3912045		0.001325
NC_000913	3912045	3912050		0.001343
NC_000913	3912050	3912055		0.001574
NC_000913	3912055	3912060		0.001756
NC_000913	3912060	3912065		0.003152
NC_000913	3912065	3912070		0.007392
NC_000913	3912070	3912075		0.148247
NC_000913	3912075	3912080		0.156614
NC_000913	3912080	3912085		0.189308
NC_000913	3912085	3912090		0.179834
NC_000913	3912090	3912095		0.192509
NC_000913	3912095	3912100		0.375653
NC_000913	3912100	3912105		0.281857
NC_000913	3912105	3912110		0.287096
NC_000913	3912110	3912115		0.367089
NC_000913	3912115	3912120		0.446787
NC_000913	3912120	3912125		0.318203
NC_000913	3912125	3912130		0.285208
NC_000913	3912130	3912135		0.094073
NC_000913	3912135	3912140		0.069613
NC_000913	3912140	3912145		0.054401
NC_000913	3912145	3912150		0.057214
NC_000913	3912150	3912155		0.048496
NC_000913	3912155	3912160		0.044172
NC_000913	3912160	3912165		0.036715
NC_000913	3912165	3912170		0.024693
NC_000913	3912170	3912175		0.023842
NC_000913	3912175	3912180		0.026698
NC_000913	3912180	3912185		0.035428
NC_000913	3912185	3912190		0.039413
NC_000913	3912190	3912195		0.047462
NC_000913	3912195	3912200		0.068945
NC_000913	3912200	3912205		0.058500
NC_000913	3912205	3912210		0.055449
NC_000913	3912210	3912215		0.167160
NC_000913	3912215	3912220		0.133602
NC_000913	3912220	3912225		0.113417
NC_000913	3912225	3912230		0.105347
NC_000913	3912230	3912235		0.117133
NC_000913	3912235	3912240		0.077436
NC_000913	3912240	3912245		0.077841
NC_000913	3912245	3912250		0.045384
NC_000913	3912250	3912255		0.034740
NC_000913	3912255	3912260		0.036320
NC_000913	3912260	3912265		0.030478
NC_000913	3912265	3912270		0.033570
NC_000913	3912270	3912275		0.040827
NC_000913	3912275	3912280		0.070855
NC_000913	3912280	3912285		0.068621
NC_000913	3912285	3912290		0.087092
NC_000913	3912290	3912295		0.097467
NC_000913	3912295	3912300		0.083737
NC_000913	3912300	3912305		0.082234
NC_000913	3912305	3912310		0.080487
NC_000913	3912310	3912315		0.095327
NC_000913	3912315	3912320		0.093281
NC_000913	3912320	3912325		0.064642
NC_000913	3912325	3912330		0.068564
NC_000913	3912330	3912335		0.030424
NC_000913	3912335	3912340		0.047833
NC_000913	3912340	3912345		0.029570
NC_000913	3912345	3912350		0.027891
NC_000913	3912350	3912355		0.022614
NC_000913	3912355	3912360		0.024810
NC_000913	3912360	3912365		0.033301
NC_000913	3912365	3912370		0.046837
NC_000913	3912370	3912375		0.068643
NC_000913	3912375	3912380		0.073538
NC_000913	3912380	3912385		0.026480
NC_000913	3912385	3912390		0.042911
NC_000913	3912390	3912395		0.031607
NC_000913	3912395	3912400		0.027977
NC_000913	3912400	3912405		0.025949
NC_000913	3912405	3912410		0.033723
NC_000913	3912410	3912415		0.046188
NC_000913	3912415	3912420		0.048548
NC_000913	3912420	3912425		0.046345
NC_000913	3912425	3912430		0.061676
NC_000913	3912430	3912435		0.089480
NC_000913	3912435	3912440		0.095570
NC_000913	3912440	3912445		0.097359
NC_000913	3912445	3912450		0.113568
NC_000913	3912450	3912455		0.107928
NC_000913	3912455	3912460		0.103910
NC_000913	3912460	3912465		0.085120
NC_000913	3912465	3912470		0.070270
NC_000913	3912470	3912475		0.051090
NC_000913	3912475	3912480		0.053633
NC_000913	3912480	3912485		0.069130
NC_000913	3912485	3912490		0.067135
NC_000913	3912490	3912495		0.082807
NC_000913	3912495	3912500		0.148933
NC_000913	3912500	3912505		0.181705
NC_000913	3912505	3912510		0.186171
NC_000913	3912510	3912515		0.158463
NC_000913	3912515	3912520		0.142221
NC_000913	3912520	3912525		0.151188
NC_000913	3912525	3912530		0.125565
NC_000913	3912530	3912535		0.115090
NC_000913	3912535	3912540		0.152087
NC_000913	3912540	3912545		0.146621
NC_000913	3912545	3912550		0.194664
NC_000913	3912550	3912555		0.154871
NC_000913	3912555	3912560		0.155599
NC_000913	3912560	3912565		0.169465
NC_000913	3912565	3912570		0.166082
NC_000913	3912570	3912575		0.183315
NC_000913	3912575	3912580		0.179978
NC_000913	3912580	3912585		0.118639
NC_000913	3912585	3912590		0.097377
NC_000913	3912590	3912595		0.088938
NC_000913	3912595	3912600		0.085461
NC_000913	3912600	3912605		0.089376
NC_000913	3912605	3912610		0.093328
NC_000913	3912610	3912615		0.121924
NC_000913	3912615	3912620		0.158966
NC_000913	3912620	3912625		0.164483
NC_000913	3912625	3912630		0.167050
NC_000913	3912630	3912635		0.142616
NC_000913	3912635	3912640		0.146024
NC_000913	3912640	3912645		0.111747
NC_000913	3912645	3912650		0.090421
NC_000913	3912650	3912655		0.092176
NC_000913	3912655	3912660		0.091381
NC_000913	3912660	3912665		0.082088
NC_000913	3912665	3912670		0.085227
NC_000913	3912670	3912675		0.116807
NC_000913	3912675	3912680		0.102416
NC_000913	3912680	3912685		0.102917
NC_000913	3912685	3912690		0.092933
NC_000913	3912690	3912695		0.101644
NC_000913	3912695	3912700		0.107754
NC_000913	3912700	3912705		0.133479
NC_000913	3912705	3912710		0.093744
NC_000913	3912710	3912715		0.111544
NC_000913	3912715	3912720		0.122789
NC_000913	3912720	3912725		0.165984
NC_000913	3912725	3912730		0.168116
NC_000913	3912730	3912735		0.179252
NC_000913	3912735	3912740		0.151583
NC_000913	3912740	3912745		0.143852
NC_000913	3912745	3912750		0.204318
NC_000913	3912750	3912755		0.127243
NC_000913	3912755	3912760		0.094571
NC_000913	3912760	3912765		0.339431
NC_000913	3912765	3912770		0.409050
NC_000913	3912770	3912775		0.382567
NC_000913	3912775	3912780		0.472250
NC_000913	3912780	3912785		0.349080
NC_000913	3912785	3912790		0.135341
NC_000913	3912790	3912795		0.108927
NC_000913	3912795	3912800		0.082784
NC_000913	3912800	3912805		0.082991
NC_000913	3912805	3912810		0.071608
NC_000913	3912810	3912815		0.059315
NC_000913	3912815	3912820		0.059916
NC_000913	3912820	3912825		0.035213
NC_000913	3912825	3912830		0.036563
NC_000913	3912830	3912835		0.035892
NC_000913	3912835	3912840		0.124760
NC_000913	3912840	3912845		0.085847
NC_000913	3912845	3912850		0.078138
NC_000913	3912850	3912855		0.076485
NC_000913	3912855	3912860		0.060149
NC_000913	3912860	3912865		0.053856
NC_000913	3912865	3912870		0.046467
NC_000913	3912870	3912875		0.048245
NC_000913	3912875	3912880		0.079394
NC_000913	3912880	3912885		0.082457
NC_000913	3912885	3912890		0.094542
NC_000913	3912890	3912895		0.105084
NC_000913	3912895	3912900		0.101673
NC_000913	3912900	3912905		0.141181
NC_000913	3912905	3912910		0.166627
NC_000913	3912910	3912915		0.131011
NC_000913	3912915	3912920		0.140907
NC_000913	3912920	3912925		0.120710
NC_000913	3912925	3912930		0.140857
NC_000913	3912930	3912935		0.165503
NC_000913	3912935	3912940		0.269502
NC_000913	3912940	3912945		0.305432
NC_000913	3912945	3912950		0.289033
NC_000913	3912950	3912955		0.412204
NC_000913	3912955	3912960		0.803531
NC_000913	3912960	3912965		0.499075
NC_000913	3912965	3912970		0.227590
NC_000913	3912970	3912975		0.453533
NC_000913	3912975	3912980		0.403437
NC_000913	3912980	3912985		0.263197
NC_000913	3912985	3912990		0.061446
NC_000913	3912990	3912995		0.044899
NC_000913	3912995	3913000		0.028006
NC_000913	3913000	3913005		0.041159
NC_000913	3913005	3913010		0.075916
NC_000913	3913010	3913015		0.156808
NC_000913	3913015	3913020		0.190987
NC_000913	3913020	3913025		0.284256
NC_000913	3913025	3913030		0.322137
NC_000913	3913030	3913035		0.455769
NC_000913	3913035	3913040		0.843767
NC_000913	3913040	3913045		1.272873
NC_000913	3913045	3913050		1.400821
NC_000913	3913050	3913055		1.295721
NC_000913	3913055	3913060		1.045600
NC_000913	3913060	3913065		0.685507
NC_000913	3913065	3913070		0.619649
NC_000913	3913070	3913075		0.556746
NC_000913	3913075	3913080		0.565345
NC_000913	3913080	3913085		0.520831
NC_000913	3913085	3913090		0.507119
NC_000913	3913090	3913095		0.490802
NC_000913	3913095	3913100		0.558831
NC_000913	3913100	3913105		0.674988
NC_000913	3913105	3913110		0.627219
NC_000913	3913110	3913115		0.651184
NC_000913	3913115	3913120		0.580734
NC_000913	3913120	3913125		0.561964
NC_000913	3913125	3913130		0.565165
NC_000913	3913130	3913135		0.332878
NC_000913	3913135	3913140		0.352965
NC_000913	3913140	3913145		0.297383
NC_000913	3913145	3913150		0.285764
NC_000913	3913150	3913155		0.262551
NC_000913	3913155	3913160		0.255629
NC_000913	3913160	3913165		0.294930
NC_000913	3913165	3913170		0.311836
NC_000913	3913170	3913175		0.304311
NC_000913	3913175	3913180		0.343088
NC_000913	3913180	3913185		0.340157
NC_000913	3913185	3913190		0.251616
NC_000913	3913190	3913195		0.180925
NC_000913	3913195	3913200		0.186414
NC_000913	3913200	3913205		0.245854
NC_000913	3913205	3913210		0.266204
NC_000913	3913210	3913215		0.269677
NC_000913	3913215	3913220		0.294572
NC_000913	3913220	3913225		0.326174
NC_000913	3913225	3913230		0.329901
NC_000913	3913230	3913235		0.313014
NC_000913	3913235	3913240		0.276966
NC_000913	3913240	3913245		0.244655
NC_000913	3913245	3913250		0.210329
NC_000913	3913250	3913255		0.198422
NC_000913	3913255	3913260		0.205714
NC_000913	3913260	3913265		0.227551
NC_000913	3913265	3913270		0.202375
NC_000913	3913270	3913275		0.280936
NC_000913	3913275	3913280		0.226793
NC_000913	3913280	3913285		0.182796
NC_000913	3913285	3913290		0.113114
NC_000913	3913290	3913295		0.067865
NC_000913	3913295	3913300		0.101680
NC_000913	3913300	3913305		0.109966
NC_000913	3913305	3913310		0.095339
NC_000913	3913310	3913315		0.141953
NC_000913	3913315	3913320		0.143412
NC_000913	3913320	3913325		0.067527
NC_000913	3913325	3913330		0.059777
NC_000913	3913330	3913335		0.063332
NC_000913	3913335	3913340		0.073752
NC_000913	3913340	3913345		0.090166
NC_000913	3913345	3913350		0.135114
NC_000913	3913350	3913355		0.151734
NC_000913	3913355	3913360		0.183960
NC_000913	3913360	3913365		0.226187
NC_000913	3913365	3913370		0.611400
NC_000913	3913370	3913375		0.915979
NC_000913	3913375	3913380		1.819491
NC_000913	3913380	3913385		1.828931
NC_000913	3913385	3913390		1.909934
NC_000913	3913390	3913395		2.328295
NC_000913	3913395	3913400		2.313046
NC_000913	3913400	3913405		2.160414
NC_000913	3913405	3913410		1.714992
NC_000913	3913410	3913415		1.503098
NC_000913	3913415	3913420		1.401717
NC_000913	3913420	3913425		0.879840
NC_000913	3913425	3913430		0.337320
NC_000913	3913430	3913435		0.232435
NC_000913	3913435	3913440		0.156538
NC_000913	3913440	3913445		0.132698
NC_000913	3913445	3913450		0.145365
NC_000913	3913450	3913455		0.115922
NC_000913	3913455	3913460		0.149354
NC_000913	3913460	3913465		0.227068
NC_000913	3913465	3913470		0.285803
NC_000913	3913470	3913475		0.303568
NC_000913	3913475	3913480		0.301337
NC_000913	3913480	3913485		0.226417
NC_000913	3913485	3913490		0.230920
NC_000913	3913490	3913495		0.147499
NC_000913	3913495	3913500		0.128549
NC_000913	3913500	3913505		0.126051
NC_000913	3913505	3913510		0.123642
NC_000913	3913510	3913515		0.108658
NC_000913	3913515	3913520		0.070665
NC_000913	3913520	3913525		0.067663
NC_000913	3913525	3913530		0.074284
NC_000913	3913530	3913535		0.072654
NC_000913	3913535	3913540		0.062246
NC_000913	3913540	3913545		0.060305
NC_000913	3913545	3913550		0.048231
NC_000913	3913550	3913555		0.036450
NC_000913	3913555	3913560		0.036025
NC_000913	3913560	3913565		0.044393
NC_000913	3913565	3913570		0.041349
NC_000913	3913570	3913575		0.036946
NC_000913	3913575	3913580		0.036929
NC_000913	3913580	3913585		0.037557
NC_000913	3913585	3913590		0.098358
NC_000913	3913590	3913595		0.088477
NC_000913	3913595	3913600		0.246797
NC_000913	3913600	3913605		0.265782
NC_000913	3913605	3913610		0.293146
NC_000913	3913610	3913615		0.303923
NC_000913	3913615	3913620		0.242404
NC_000913	3913620	3913625		0.211673
NC_000913	3913625	3913630		0.186358
NC_000913	3913630	3913635		0.194936
NC_000913	3913635	3913640		0.108175
NC_000913	3913640	3913645		0.094893
NC_000913	3913645	3913650		0.097680
NC_000913	3913650	3913655		0.106932
NC_000913	3913655	3913660		0.108994
NC_000913	3913660	3913665		0.119691
NC_000913	3913665	3913670		0.122578
NC_000913	3913670	3913675		0.151192
NC_000913	3913675	3913680		0.403069
NC_000913	3913680	3913685		0.475414
NC_000913	3913685	3913690		0.538583
NC_000913	3913690	3913695		0.415265
NC_000913	3913695	3913700		0.284440
NC_000913	3913700	3913705		0.238079
NC_000913	3913705	3913710		0.237264
NC_000913	3913710	3913715		0.166252
NC_000913	3913715	3913720		0.140555
NC_000913	3913720	3913725		0.149038
NC_000913	3913725	3913730		0.134636
NC_000913	3913730	3913735		0.143353
NC_000913	3913735	3913740		0.158038
NC_000913	3913740	3913745		0.202300
NC_000913	3913745	3913750		0.233707
NC_000913	3913750	3913755		0.207856
NC_000913	3913755	3913760		0.263233
NC_000913	3913760	3913765		0.339505
NC_000913	3913765	3913770		0.500313
NC_000913	3913770	3913775		0.509992
NC_000913	3913775	3913780		0.597658
NC_000913	3913780	3913785		0.636868
NC_000913	3913785	3913790		1.072075
NC_000913	3913790	3913795		1.023791
NC_000913	3913795	3913800		0.572009
NC_000913	3913800	3913805		0.528706
NC_000913	3913805	3913810		0.465926
NC_000913	3913810	3913815		0.426044
NC_000913	3913815	3913820		0.402936
NC_000913	3913820	3913825		0.369257
NC_000913	3913825	3913830		0.357591
NC_000913	3913830	3913835		0.365588
NC_000913	3913835	3913840		0.328889
NC_000913	3913840	3913845		0.261322
NC_000913	3913845	3913850		0.213461
NC_000913	3913850	3913855		0.208675
NC_000913	3913855	3913860		0.188448
NC_000913	3913860	3913865		0.206694
NC_000913	3913865	3913870		0.182695
NC_000913	3913870	3913875		0.148621
NC_000913	3913875	3913880		0.158209
NC_000913	3913880	3913885		0.159261
NC_000913	3913885	3913890		0.190137
NC_000913	3913890	3913895		0.259106
NC_000913	3913895	3913900		0.366196
NC_000913	3913900	3913905		0.326858
NC_000913	3913905	3913910		0.296588
NC_000913	3913910	3913915		0.363442
NC_000913	3913915	3913920		0.221591
NC_000913	3913920	3913925		0.172534
NC_000913	3913925	3913930		0.181143
NC_000913	3913930	3913935		0.193358
NC_000913	3913935	3913940		0.161272
NC_000913	3913940	3913945		0.195505
NC_000913	3913945	3913950		0.176534
NC_000913	3913950	3913955		0.199384
NC_000913	3913955	3913960		0.225901
NC_000913	3913960	3913965		0.246019
NC_000913	3913965	3913970		0.229814
NC_000913	3913970	3913975		0.249811
NC_000913	3913975	3913980		0.266765
NC_000913	3913980	3913985		0.246996
NC_000913	3913985	3913990		0.238015
NC_000913	3913990	3913995		0.267018
NC_000913	3913995	3914000		0.461542
NC_000913	3914000	3914005		0.542335
NC_000913	3914005	3914010		0.537679
NC_000913	3914010	3914015		0.559147
NC_000913	3914015	3914020		0.546959
NC_000913	3914020	3914025		0.630064
NC_000913	3914025	3914030		0.714937
NC_000913	3914030	3914035		0.493942
NC_000913	3914035	3914040		0.464486
NC_000913	3914040	3914045		0.401881
NC_000913	3914045	3914050		0.207254
NC_000913	3914050	3914055		0.164506
NC_000913	3914055	3914060		0.134675
NC_000913	3914060	3914065		0.077571
NC_000913	3914065	3914070		0.065579
NC_000913	3914070	3914075		0.042018
NC_000913	3914075	3914080		0.032221
NC_000913	3914080	3914085		0.031961
NC_000913	3914085	3914090		0.034156
NC_000913	3914090	3914095		0.036890
NC_000913	3914095	3914100		0.040461
NC_000913	3914100	3914105		0.045212
NC_000913	3914105	3914110		0.045663
NC_000913	3914110	3914115		0.139257
NC_000913	3914115	3914120		0.159733
NC_000913	3914120	3914125		0.166920
NC_000913	3914125	3914130		0.213030
NC_000913	3914130	3914135		0.194452
NC_000913	3914135	3914140		0.187291
NC_000913	3914140	3914145		0.237626
NC_000913	3914145	3914150		0.261752
NC_000913	3914150	3914155		0.272899
NC_000913	3914155	3914160		0.470728
NC_000913	3914160	3914165		0.620806
NC_000913	3914165	3914170		0.643973
NC_000913	3914170	3914175		0.653274
NC_000913	3914175	3914180		0.539525
NC_000913	3914180	3914185		0.471812
NC_000913	3914185	3914190		0.383927
NC_000913	3914190	3914195		0.308820
NC_000913	3914195	3914200		0.296496
NC_000913	3914200	3914205		0.325070
NC_000913	3914205	3914210		0.313156
NC_000913	3914210	3914215		0.314908
NC_000913	3914215	3914220		0.367573
NC_000913	3914220	3914225		0.335023
NC_000913	3914225	3914230		0.334385
NC_000913	3914230	3914235		0.339312
NC_000913	3914235	3914240		0.343932
NC_000913	3914240	3914245		0.330624
NC_000913	3914245	3914250		0.284578
NC_000913	3914250	3914255		0.373300
NC_000913	3914255	3914260		0.324177
NC_000913	3914260	3914265		0.328387
NC_000913	3914265	3914270		0.247257
NC_000913	3914270	3914275		0.297016
NC_000913	3914275	3914280		0.383614
NC_000913	3914280	3914285		0.277147
NC_000913	3914285	3914290		0.268171
NC_000913	3914290	3914295		0.226312
NC_000913	3914295	3914300		0.307236
NC_000913	3914300	3914305		0.243379
NC_000913	3914305	3914310		0.197474
NC_000913	3914310	3914315		0.069873
NC_000913	3914315	3914320		0.064741
NC_000913	3914320	3914325		0.091797
NC_000913	3914325	3914330		0.105311
NC_000913	3914330	3914335		0.099036
NC_000913	3914335	3914340		0.053633
NC_000913	3914340	3914345		0.066606
NC_000913	3914345	3914350		0.139212
NC_000913	3914350	3914355		0.272448
NC_000913	3914355	3914360		0.291576
NC_000913	3914360	3914365		0.408882
NC_000913	3914365	3914370		0.740507
NC_000913	3914370	3914375		0.617115
NC_000913	3914375	3914380		0.559247
NC_000913	3914380	3914385		0.800072
NC_000913	3914385	3914390		0.565004
NC_000913	3914390	3914395		0.370211
NC_000913	3914395	3914400		0.348020
NC_000913	3914400	3914405		0.336432
NC_000913	3914405	3914410		0.304632
NC_000913	3914410	3914415		0.302112
NC_000913	3914415	3914420		0.319323
NC_000913	3914420	3914425		0.372652
NC_000913	3914425	3914430		0.377006
NC_000913	3914430	3914435		0.332430
NC_000913	3914435	3914440		0.323254
NC_000913	3914440	3914445		0.371339
NC_000913	3914445	3914450		0.357640
NC_000913	3914450	3914455		0.355178
NC_000913	3914455	3914460		0.316177
NC_000913	3914460	3914465		0.316610
NC_000913	3914465	3914470		0.338300
NC_000913	3914470	3914475		0.321435
NC_000913	3914475	3914480		0.333322
NC_000913	3914480	3914485		0.337716
NC_000913	3914485	3914490		0.454654
NC_000913	3914490	3914495		0.113120
NC_000913	3914495	3914500		0.113603
NC_000913	3914500	3914505		0.120545
NC_000913	3914505	3914510		0.107684
NC_000913	3914510	3914515		0.088696
NC_000913	3914515	3914520		0.088740
NC_000913	3914520	3914525		0.422890
NC_000913	3914525	3914530		0.202667
NC_000913	3914530	3914535		0.198181
NC_000913	3914535	3914540		0.241406
NC_000913	3914540	3914545		0.111389
NC_000913	3914545	3914550		0.084347
NC_000913	3914550	3914555		0.043004
NC_000913	3914555	3914560		0.036253
NC_000913	3914560	3914565		0.054544
NC_000913	3914565	3914570		0.055801
NC_000913	3914570	3914575		0.063893
NC_000913	3914575	3914580		0.089646
NC_000913	3914580	3914585		0.094195
NC_000913	3914585	3914590		0.184522
NC_000913	3914590	3914595		0.184855
NC_000913	3914595	3914600		0.197659
NC_000913	3914600	3914605		0.290871
NC_000913	3914605	3914610		0.236999
NC_000913	3914610	3914615		0.290800
NC_000913	3914615	3914620		0.291327
NC_000913	3914620	3914625		0.305536
NC_000913	3914625	3914630		0.276693
NC_000913	3914630	3914635		0.207362
NC_000913	3914635	3914640		0.079379
NC_000913	3914640	3914645		0.060110
NC_000913	3914645	3914650		0.055906
NC_000913	3914650	3914655		0.057216
NC_000913	3914655	3914660		0.066164
NC_000913	3914660	3914665		0.051582
NC_000913	3914665	3914670		0.070421
NC_000913	3914670	3914675		0.066485
NC_000913	3914675	3914680		0.077411
NC_000913	3914680	3914685		0.067683
NC_000913	3914685	3914690		0.064721
NC_000913	3914690	3914695		0.057112
NC_000913	3914695	3914700		0.063814
NC_000913	3914700	3914705		0.036910
NC_000913	3914705	3914710		0.044291
NC_000913	3914710	3914715		0.036084
NC_000913	3914715	3914720		0.049732
NC_000913	3914720	3914725		0.054785
NC_000913	3914725	3914730		0.055920
NC_000913	3914730	3914735		0.059607
NC_000913	3914735	3914740		0.060781
NC_000913	3914740	3914745		0.125423
NC_000913	3914745	3914750		0.234484
NC_000913	3914750	3914755		0.338836
NC_000913	3914755	3914760		0.295662
NC_000913	3914760	3914765		0.397179
NC_000913	3914765	3914770		0.423509
NC_000913	3914770	3914775		0.414424
NC_000913	3914775	3914780		0.726369
NC_000913	3914780	3914785		0.752578
NC_000913	3914785	3914790		0.783044
NC_000913	3914790	3914795		0.593402
NC_000913	3914795	3914800		0.644852
NC_000913	3914800	3914805		0.425957
NC_000913	3914805	3914810		0.345723
NC_000913	3914810	3914815		0.273024
NC_000913	3914815	3914820		0.245996
NC_000913	3914820	3914825		0.180038
NC_000913	3914825	3914830		0.188886
NC_000913	3914830	3914835		0.194481
NC_000913	3914835	3914840		0.180085
NC_000913	3914840	3914845		0.204565
NC_000913	3914845	3914850		0.318694
NC_000913	3914850	3914855		0.328924
NC_000913	3914855	3914860		0.334001
NC_000913	3914860	3914865		0.325484
NC_000913	3914865	3914870		0.339968
NC_000913	3914870	3914875		0.404180
NC_000913	3914875	3914880		0.388343
NC_000913	3914880	3914885		0.411292
NC_000913	3914885	3914890		0.441471
NC_000913	3914890	3914895		0.475118
NC_000913	3914895	3914900		0.520104
NC_000913	3914900	3914905		0.498675
NC_000913	3914905	3914910		0.374109
NC_000913	3914910	3914915		0.352788
NC_000913	3914915	3914920		0.335458
NC_000913	3914920	3914925		0.449642
NC_000913	3914925	3914930		0.402748
NC_000913	3914930	3914935		0.363434
NC_000913	3914935	3914940		0.331474
NC_000913	3914940	3914945		0.346676
NC_000913	3914945	3914950		0.327297
NC_000913	3914950	3914955		0.353844
NC_000913	3914955	3914960		0.358692
NC_000913	3914960	3914965		0.351632
NC_000913	3914965	3914970		0.365115
NC_000913	3914970	3914975		0.361521
NC_000913	3914975	3914980		0.363772
NC_000913	3914980	3914985		0.361024
NC_000913	3914985	3914990		0.442200
NC_000913	3914990	3914995		0.553299
NC_000913	3914995	3915000		0.777113
NC_000913	3915000	3915005		0.746435
NC_000913	3915005	3915010		0.715644
NC_000913	3915010	3915015		0.700597
NC_000913	3915015	3915020		0.496508
NC_000913	3915020	3915025		0.512909
NC_000913	3915025	3915030		0.499492
NC_000913	3915030	3915035		0.412727
NC_000913	3915035	3915040		0.390002
NC_000913	3915040	3915045		0.351230
NC_000913	3915045	3915050		0.367431
NC_000913	3915050	3915055		0.458393
NC_000913	3915055	3915060		0.503780
NC_000913	3915060	3915065		0.507179
NC_000913	3915065	3915070		0.498121
NC_000913	3915070	3915075		0.495679
NC_000913	3915075	3915080		0.251928
NC_000913	3915080	3915085		0.163520
NC_000913	3915085	3915090		0.088016
NC_000913	3915090	3915095		0.036434
NC_000913	3915095	3915100		0.022549
NC_000913	3915100	3915105		0.012628
NC_000913	3915105	3915110		0.009032
NC_000913	3915110	3915115		0.008473
NC_000913	3915115	3915120		0.007763
NC_000913	3915120	3915125		0.005959
NC_000913	3915125	3915130		0.004995
NC_000913	3915130	3915135		0.005342
NC_000913	3915135	3915140		0.008595
NC_000913	3915140	3915145		0.005504
NC_000913	3915145	3915150		0.001701
NC_000913	3915150	3915155		0.001825
NC_000913	3915155	3915160		0.001832
NC_000913	3915160	3915165		0.001992
NC_000913	3915165	3915170		0.001781
NC_000913	3915170	3915175		0.001906
NC_000913	3915175	3915180		0.002653
NC_000913	3915180	3915185		0.003428
NC_000913	3915185	3915190		0.006979
NC_000913	3915190	3915195		0.007723
NC_000913	3915195	3915200		0.022639
NC_000913	3915200	3915205		0.049361
NC_000913	3915205	3915210		0.071672
NC_000913	3915210	3915215		0.076059
NC_000913	3915215	3915220		0.082571
NC_000913	3915220	3915225		0.081211
NC_000913	3915225	3915230		0.080364
NC_000913	3915230	3915235		0.082419
NC_000913	3915235	3915240		0.081069
NC_000913	3915240	3915245		0.098675
NC_000913	3915245	3915250		0.110124
NC_000913	3915250	3915255		0.140659
NC_000913	3915255	3915260		0.144418
NC_000913	3915260	3915265		0.161248
NC_000913	3915265	3915270		0.143396
NC_000913	3915270	3915275		0.117844
NC_000913	3915275	3915280		0.076565
NC_000913	3915280	3915285		0.067169
NC_000913	3915285	3915290		0.050505
NC_000913	3915290	3915295		0.039881
NC_000913	3915295	3915300		0.024258
NC_000913	3915300	3915305		0.004958
NC_000913	3915305	3915310		0.002720
NC_000913	3915310	3915315		0.002570
NC_000913	3915315	3915320		0.002895
NC_000913	3915320	3915325		0.002254
NC_000913	3915325	3915330		0.003151
NC_000913	3915330	3915335		0.003541
NC_000913	3915335	3915340		0.005000
NC_000913	3915340	3915345		0.013174
NC_000913	3915345	3915350		0.019962
NC_000913	3915350	3915355		0.023264
NC_000913	3915355	3915360		0.048016
NC_000913	3915360	3915365		0.079569
NC_000913	3915365	3915370		0.098094
NC_000913	3915370	3915375		0.135550
NC_000913	3915375	3915380		0.217798
NC_000913	3915380	3915385		0.282029
NC_000913	3915385	3915390		0.340395
NC_000913	3915390	3915395		0.386027
NC_000913	3915395	3915400		0.531297
NC_000913	3915400	3915405		0.599463
NC_000913	3915405	3915410		0.570797
NC_000913	3915410	3915415		0.815167
NC_000913	3915415	3915420		0.782940
NC_000913	3915420	3915425		0.450689
NC_000913	3915425	3915430		0.535546
NC_000913	3915430	3915435		0.391795
NC_000913	3915435	3915440		0.410020
NC_000913	3915440	3915445		0.225079
NC_000913	3915445	3915450		0.312984
NC_000913	3915450	3915455		0.305131
NC_000913	3915455	3915460		0.362696
NC_000913	3915460	3915465		0.138395
NC_000913	3915465	3915470		0.148185
NC_000913	3915470	3915475		0.110918
NC_000913	3915475	3915480		0.097260
NC_000913	3915480	3915485		0.051453
NC_000913	3915485	3915490		0.052396
NC_000913	3915490	3915495		0.069189
NC_000913	3915495	3915500		0.070915
NC_000913	3915500	3915505		0.070701
NC_000913	3915505	3915510		0.072976
NC_000913	3915510	3915515		0.079971
NC_000913	3915515	3915520		0.099042
NC_000913	3915520	3915525		0.119884
NC_000913	3915525	3915530		0.128850
NC_000913	3915530	3915535		0.119662
NC_000913	3915535	3915540		0.131896
NC_000913	3915540	3915545		0.193790
NC_000913	3915545	3915550		0.247422
NC_000913	3915550	3915555		0.277240
NC_000913	3915555	3915560		0.312859
NC_000913	3915560	3915565		0.300965
NC_000913	3915565	3915570		0.274352
NC_000913	3915570	3915575		0.272148
NC_000913	3915575	3915580		0.250848
NC_000913	3915580	3915585		0.188664
NC_000913	3915585	3915590		0.200464
NC_000913	3915590	3915595		0.214135
NC_000913	3915595	3915600		0.206359
NC_000913	3915600	3915605		0.157800
NC_000913	3915605	3915610		0.150574
NC_000913	3915610	3915615		0.156224
NC_000913	3915615	3915620		0.132005
NC_000913	3915620	3915625		0.134944
NC_000913	3915625	3915630		0.165723
NC_000913	3915630	3915635		0.226784
NC_000913	3915635	3915640		0.183367
NC_000913	3915640	3915645		0.189572
NC_000913	3915645	3915650		0.194004
NC_000913	3915650	3915655		0.221608
NC_000913	3915655	3915660		0.246163
NC_000913	3915660	3915665		0.183814
NC_000913	3915665	3915670		0.189974
NC_000913	3915670	3915675		0.224094
NC_000913	3915675	3915680		0.252420
NC_000913	3915680	3915685		0.252584
NC_000913	3915685	3915690		0.260758
NC_000913	3915690	3915695		0.272449
NC_000913	3915695	3915700		0.256374
NC_000913	3915700	3915705		0.233338
NC_000913	3915705	3915710		0.146221
NC_000913	3915710	3915715		0.144499
NC_000913	3915715	3915720		0.157543
NC_000913	3915720	3915725		0.175916
NC_000913	3915725	3915730		0.157623
NC_000913	3915730	3915735		0.139315
NC_000913	3915735	3915740		0.153341
NC_000913	3915740	3915745		0.145307
NC_000913	3915745	3915750		0.102894
NC_000913	3915750	3915755		0.111525
NC_000913	3915755	3915760		0.109651
NC_000913	3915760	3915765		0.115564
NC_000913	3915765	3915770		0.192334
NC_000913	3915770	3915775		0.180838
NC_000913	3915775	3915780		0.240105
NC_000913	3915780	3915785		0.354397
NC_000913	3915785	3915790		0.377497
NC_000913	3915790	3915795		0.636723
NC_000913	3915795	3915800		0.739104
NC_000913	3915800	3915805		0.750899
NC_000913	3915805	3915810		0.783078
NC_000913	3915810	3915815		0.610378
NC_000913	3915815	3915820		0.703914
NC_000913	3915820	3915825		0.818887
NC_000913	3915825	3915830		0.321184
NC_000913	3915830	3915835		0.240330
NC_000913	3915835	3915840		0.177826
NC_000913	3915840	3915845		0.110162
NC_000913	3915845	3915850		0.118835
NC_000913	3915850	3915855		0.090535
NC_000913	3915855	3915860		0.097939
NC_000913	3915860	3915865		0.093305
NC_000913	3915865	3915870		0.101151
NC_000913	3915870	3915875		0.099836
NC_000913	3915875	3915880		0.080990
NC_000913	3915880	3915885		0.072089
NC_000913	3915885	3915890		0.072316
NC_000913	3915890	3915895		0.066149
NC_000913	3915895	3915900		0.057821
NC_000913	3915900	3915905		0.047555
NC_000913	3915905	3915910		0.048855
NC_000913	3915910	3915915		0.044449
NC_000913	3915915	3915920		0.044771
NC_000913	3915920	3915925		0.070307
NC_000913	3915925	3915930		0.068708
NC_000913	3915930	3915935		0.049626
NC_000913	3915935	3915940		0.033366
NC_000913	3915940	3915945		0.027858
NC_000913	3915945	3915950		0.026097
NC_000913	3915950	3915955		0.028803
NC_000913	3915955	3915960		0.017362
NC_000913	3915960	3915965		0.046280
NC_000913	3915965	3915970		0.045937
NC_000913	3915970	3915975		0.098166
NC_000913	3915975	3915980		0.113046
NC_000913	3915980	3915985		0.093323
NC_000913	3915985	3915990		0.034472
NC_000913	3915990	3915995		0.044642
NC_000913	3915995	3916000		0.035527
NC_000913	3916000	3916005		0.034215
NC_000913	3916005	3916010		0.045731
NC_000913	3916010	3916015		0.036588
NC_000913	3916015	3916020		0.035909
NC_000913	3916020	3916025		0.045369
NC_000913	3916025	3916030		0.061357
NC_000913	3916030	3916035		0.053909
NC_000913	3916035	3916040		0.053767
NC_000913	3916040	3916045		0.052323
NC_000913	3916045	3916050		0.076744
NC_000913	3916050	3916055		0.074012
NC_000913	3916055	3916060		0.067599
NC_000913	3916060	3916065		0.082236
NC_000913	3916065	3916070		0.101374
NC_000913	3916070	3916075		0.121571
NC_000913	3916075	3916080		0.124659
NC_000913	3916080	3916085		0.135445
NC_000913	3916085	3916090		0.121441
NC_000913	3916090	3916095		0.037791
NC_000913	3916095	3916100		0.048946
NC_000913	3916100	3916105		0.048621
NC_000913	3916105	3916110		0.055232
NC_000913	3916110	3916115		0.048250
NC_000913	3916115	3916120		0.053008
NC_000913	3916120	3916125		0.064024
NC_000913	3916125	3916130		0.092902
NC_000913	3916130	3916135		0.092849
NC_000913	3916135	3916140		0.112798
NC_000913	3916140	3916145		0.081668
NC_000913	3916145	3916150		0.074685
NC_000913	3916150	3916155		0.070726
NC_000913	3916155	3916160		0.038809
NC_000913	3916160	3916165		0.039661
NC_000913	3916165	3916170		0.036243
NC_000913	3916170	3916175		0.032962
NC_000913	3916175	3916180		0.029892
NC_000913	3916180	3916185		0.037138
NC_000913	3916185	3916190		0.039194
NC_000913	3916190	3916195		0.027775
NC_000913	3916195	3916200		0.040810
NC_000913	3916200	3916205		0.050528
NC_000913	3916205	3916210		0.052926
NC_000913	3916210	3916215		0.054908
NC_000913	3916215	3916220		0.070087
NC_000913	3916220	3916225		0.082443
NC_000913	3916225	3916230		0.078071
NC_000913	3916230	3916235		0.077733
NC_000913	3916235	3916240		0.077621
NC_000913	3916240	3916245		0.070149
NC_000913	3916245	3916250		0.064748
NC_000913	3916250	3916255		0.052236
NC_000913	3916255	3916260		0.070157
NC_000913	3916260	3916265		0.075132
NC_000913	3916265	3916270		0.106583
NC_000913	3916270	3916275		0.141600
NC_000913	3916275	3916280		0.207935
NC_000913	3916280	3916285		0.184449
NC_000913	3916285	3916290		0.234192
NC_000913	3916290	3916295		0.262865
NC_000913	3916295	3916300		0.257932
NC_000913	3916300	3916305		0.280336
NC_000913	3916305	3916310		0.311382
NC_000913	3916310	3916315		0.372407
NC_000913	3916315	3916320		0.452481
NC_000913	3916320	3916325		0.524759
NC_000913	3916325	3916330		0.579607
NC_000913	3916330	3916335		0.589240
NC_000913	3916335	3916340		0.546167
NC_000913	3916340	3916345		0.540061
NC_000913	3916345	3916350		0.469528
NC_000913	3916350	3916355		0.495719
NC_000913	3916355	3916360		0.499610
NC_000913	3916360	3916365		0.538772
NC_000913	3916365	3916370		0.520420
NC_000913	3916370	3916375		0.526789
NC_000913	3916375	3916380		0.517218
NC_000913	3916380	3916385		0.493894
NC_000913	3916385	3916390		0.581617
NC_000913	3916390	3916395		0.451006
NC_000913	3916395	3916400		0.438843
NC_000913	3916400	3916405		0.456051
NC_000913	3916405	3916410		0.482672
NC_000913	3916410	3916415		0.429915
NC_000913	3916415	3916420		0.411089
NC_000913	3916420	3916425		0.410550
NC_000913	3916425	3916430		0.343075
NC_000913	3916430	3916435		0.334559
NC_000913	3916435	3916440		0.312712
NC_000913	3916440	3916445		0.315577
NC_000913	3916445	3916450		0.376205
NC_000913	3916450	3916455		0.435394
NC_000913	3916455	3916460		0.482466
NC_000913	3916460	3916465		0.582068
NC_000913	3916465	3916470		0.643164
NC_000913	3916470	3916475		0.581523
NC_000913	3916475	3916480		0.676073
NC_000913	3916480	3916485		0.746913
NC_000913	3916485	3916490		0.764817
NC_000913	3916490	3916495		0.723601
NC_000913	3916495	3916500		0.860022
NC_000913	3916500	3916505		0.834916
NC_000913	3916505	3916510		0.808992
NC_000913	3916510	3916515		0.752109
NC_000913	3916515	3916520		0.705926
NC_000913	3916520	3916525		0.581359
NC_000913	3916525	3916530		0.487546
NC_000913	3916530	3916535		0.212017
NC_000913	3916535	3916540		0.200264
NC_000913	3916540	3916545		0.108778
NC_000913	3916545	3916550		0.106221
NC_000913	3916550	3916555		0.094808
NC_000913	3916555	3916560		0.089578
NC_000913	3916560	3916565		0.107058
NC_000913	3916565	3916570		0.101424
NC_000913	3916570	3916575		0.210340
NC_000913	3916575	3916580		0.232919
NC_000913	3916580	3916585		0.193095
NC_000913	3916585	3916590		0.197960
NC_000913	3916590	3916595		0.149167
NC_000913	3916595	3916600		0.110743
NC_000913	3916600	3916605		0.102747
NC_000913	3916605	3916610		0.095989
NC_000913	3916610	3916615		0.146123
NC_000913	3916615	3916620		0.161246
NC_000913	3916620	3916625		0.219595
NC_000913	3916625	3916630		0.210662
NC_000913	3916630	3916635		0.192074
NC_000913	3916635	3916640		0.208289
NC_000913	3916640	3916645		0.219612
NC_000913	3916645	3916650		0.162572
NC_000913	3916650	3916655		0.212856
NC_000913	3916655	3916660		0.141265
NC_000913	3916660	3916665		0.133920
NC_000913	3916665	3916670		0.113508
NC_000913	3916670	3916675		0.113526
NC_000913	3916675	3916680		0.101927
NC_000913	3916680	3916685		0.098738
NC_000913	3916685	3916690		0.100977
NC_000913	3916690	3916695		0.120183
NC_000913	3916695	3916700		0.136467
NC_000913	3916700	3916705		0.161325
NC_000913	3916705	3916710		0.178241
NC_000913	3916710	3916715		0.183082
NC_000913	3916715	3916720		0.154554
NC_000913	3916720	3916725		0.112832
NC_000913	3916725	3916730		0.098144
NC_000913	3916730	3916735		0.094059
NC_000913	3916735	3916740		0.084753
NC_000913	3916740	3916745		0.091812
NC_000913	3916745	3916750		0.095723
NC_000913	3916750	3916755		0.083554
NC_000913	3916755	3916760		0.077298
NC_000913	3916760	3916765		0.098511
NC_000913	3916765	3916770		0.147998
NC_000913	3916770	3916775		0.115636
NC_000913	3916775	3916780		0.190004
NC_000913	3916780	3916785		0.072124
NC_000913	3916785	3916790		0.056034
NC_000913	3916790	3916795		0.058648
NC_000913	3916795	3916800		0.055827
NC_000913	3916800	3916805		0.027750
NC_000913	3916805	3916810		0.030526
NC_000913	3916810	3916815		0.048902
NC_000913	3916815	3916820		0.042222
NC_000913	3916820	3916825		0.047797
NC_000913	3916825	3916830		0.061285
NC_000913	3916830	3916835		0.054972
NC_000913	3916835	3916840		0.037732
NC_000913	3916840	3916845		0.036703
NC_000913	3916845	3916850		0.042613
NC_000913	3916850	3916855		0.051237
NC_000913	3916855	3916860		0.067545
NC_000913	3916860	3916865		0.108403
NC_000913	3916865	3916870		0.135651
NC_000913	3916870	3916875		0.114268
NC_000913	3916875	3916880		0.103895
NC_000913	3916880	3916885		0.090483
NC_000913	3916885	3916890		0.144199
NC_000913	3916890	3916895		0.137350
NC_000913	3916895	3916900		0.158702
NC_000913	3916900	3916905		0.241318
NC_000913	3916905	3916910		0.257176
NC_000913	3916910	3916915		0.240622
NC_000913	3916915	3916920		0.228895
NC_000913	3916920	3916925		0.252923
NC_000913	3916925	3916930		0.249503
NC_000913	3916930	3916935		0.323550
NC_000913	3916935	3916940		0.284298
NC_000913	3916940	3916945		0.283986
NC_000913	3916945	3916950		0.329114
NC_000913	3916950	3916955		0.347370
NC_000913	3916955	3916960		0.451087
NC_000913	3916960	3916965		0.583712
NC_000913	3916965	3916970		0.811678
NC_000913	3916970	3916975		0.584247
NC_000913	3916975	3916980		0.238623
NC_000913	3916980	3916985		0.299490
NC_000913	3916985	3916990		0.407738
NC_000913	3916990	3916995		0.437184
NC_000913	3916995	3917000		0.350524
NC_000913	3917000	3917005		0.323593
NC_000913	3917005	3917010		0.333858
NC_000913	3917010	3917015		0.325424
NC_000913	3917015	3917020		0.337239
NC_000913	3917020	3917025		0.327806
NC_000913	3917025	3917030		0.463574
NC_000913	3917030	3917035		0.465018
NC_000913	3917035	3917040		0.448638
NC_000913	3917040	3917045		0.447277
NC_000913	3917045	3917050		0.330669
NC_000913	3917050	3917055		0.238421
NC_000913	3917055	3917060		0.232246
NC_000913	3917060	3917065		0.252461
NC_000913	3917065	3917070		0.277417
NC_000913	3917070	3917075		0.241887
NC_000913	3917075	3917080		0.228449
NC_000913	3917080	3917085		0.235757
NC_000913	3917085	3917090		0.359009
NC_000913	3917090	3917095		0.402584
NC_000913	3917095	3917100		0.351351
NC_000913	3917100	3917105		0.369295
NC_000913	3917105	3917110		0.493664
NC_000913	3917110	3917115		0.275127
NC_000913	3917115	3917120		0.195484
NC_000913	3917120	3917125		0.161386
NC_000913	3917125	3917130		0.172278
NC_000913	3917130	3917135		0.169655
NC_000913	3917135	3917140		0.142866
NC_000913	3917140	3917145		0.162668
NC_000913	3917145	3917150		0.187908
NC_000913	3917150	3917155		0.219556
NC_000913	3917155	3917160		0.212893
NC_000913	3917160	3917165		0.214352
NC_000913	3917165	3917170		0.184024
NC_000913	3917170	3917175		0.105479
NC_000913	3917175	3917180		0.040795
NC_000913	3917180	3917185		0.032001
NC_000913	3917185	3917190		0.035402
NC_000913	3917190	3917195		0.035872
NC_000913	3917195	3917200		0.051967
NC_000913	3917200	3917205		0.073004
NC_000913	3917205	3917210		0.125820
NC_000913	3917210	3917215		0.183006
NC_000913	3917215	3917220		0.158347
NC_000913	3917220	3917225		0.139266
NC_000913	3917225	3917230		0.128060
NC_000913	3917230	3917235		0.084093
NC_000913	3917235	3917240		0.083000
NC_000913	3917240	3917245		0.067385
NC_000913	3917245	3917250		0.071537
NC_000913	3917250	3917255		0.070090
NC_000913	3917255	3917260		0.069727
NC_000913	3917260	3917265		0.086202
NC_000913	3917265	3917270		0.079159
NC_000913	3917270	3917275		0.110131
NC_000913	3917275	3917280		0.154959
NC_000913	3917280	3917285		0.176551
NC_000913	3917285	3917290		0.157712
NC_000913	3917290	3917295		0.134145
NC_000913	3917295	3917300		0.094840
NC_000913	3917300	3917305		0.060002
NC_000913	3917305	3917310		0.059551
NC_000913	3917310	3917315		0.064470
NC_000913	3917315	3917320		0.060708
NC_000913	3917320	3917325		0.037041
NC_000913	3917325	3917330		0.046968
NC_000913	3917330	3917335		0.039215
NC_000913	3917335	3917340		0.056387
NC_000913	3917340	3917345		0.064396
NC_000913	3917345	3917350		0.054621
NC_000913	3917350	3917355		0.046034
NC_000913	3917355	3917360		0.044443
NC_000913	3917360	3917365		0.063867
NC_000913	3917365	3917370		0.060095
NC_000913	3917370	3917375		0.110972
NC_000913	3917375	3917380		0.140455
NC_000913	3917380	3917385		0.283091
NC_000913	3917385	3917390		0.153577
NC_000913	3917390	3917395		0.124498
NC_000913	3917395	3917400		0.090406
NC_000913	3917400	3917405		0.054944
NC_000913	3917405	3917410		0.022186
NC_000913	3917410	3917415		0.016460
NC_000913	3917415	3917420		0.017001
NC_000913	3917420	3917425		0.019203
NC_000913	3917425	3917430		0.023152
NC_000913	3917430	3917435		0.023250
NC_000913	3917435	3917440		0.032421
NC_000913	3917440	3917445		0.025661
NC_000913	3917445	3917450		0.017507
NC_000913	3917450	3917455		0.016302
NC_000913	3917455	3917460		0.015111
NC_000913	3917460	3917465		0.009531
NC_000913	3917465	3917470		0.010096
NC_000913	3917470	3917475		0.028685
NC_000913	3917475	3917480		0.118697
NC_000913	3917480	3917485		0.123338
NC_000913	3917485	3917490		0.100712
NC_000913	3917490	3917495		0.085520
NC_000913	3917495	3917500		0.086753
NC_000913	3917500	3917505		0.086029
NC_000913	3917505	3917510		0.076375
NC_000913	3917510	3917515		0.077893
NC_000913	3917515	3917520		0.077756
NC_000913	3917520	3917525		0.084191
NC_000913	3917525	3917530		0.130209
NC_000913	3917530	3917535		0.096202
NC_000913	3917535	3917540		0.113788
NC_000913	3917540	3917545		0.088593
NC_000913	3917545	3917550		0.099041
NC_000913	3917550	3917555		0.097988
NC_000913	3917555	3917560		0.097609
NC_000913	3917560	3917565		0.096035
NC_000913	3917565	3917570		0.086142
NC_000913	3917570	3917575		0.089554
NC_000913	3917575	3917580		0.093345
NC_000913	3917580	3917585		0.098457
NC_000913	3917585	3917590		0.109091
NC_000913	3917590	3917595		0.196522
NC_000913	3917595	3917600		0.169103
NC_000913	3917600	3917605		0.077792
NC_000913	3917605	3917610		0.087695
NC_000913	3917610	3917615		0.089749
NC_000913	3917615	3917620		0.082369
NC_000913	3917620	3917625		0.107005
NC_000913	3917625	3917630		0.105155
NC_000913	3917630	3917635		0.168827
NC_000913	3917635	3917640		0.297048
NC_000913	3917640	3917645		0.391429
NC_000913	3917645	3917650		0.569103
NC_000913	3917650	3917655		0.740003
NC_000913	3917655	3917660		0.673650
NC_000913	3917660	3917665		0.752790
NC_000913	3917665	3917670		1.256848
NC_000913	3917670	3917675		1.287579
NC_000913	3917675	3917680		1.392084
NC_000913	3917680	3917685		0.799892
NC_000913	3917685	3917690		0.226989
NC_000913	3917690	3917695		0.145736
NC_000913	3917695	3917700		0.121154
NC_000913	3917700	3917705		0.084332
NC_000913	3917705	3917710		0.080626
NC_000913	3917710	3917715		0.045602
NC_000913	3917715	3917720		0.051280
NC_000913	3917720	3917725		0.069517
NC_000913	3917725	3917730		0.080537
NC_000913	3917730	3917735		0.124646
NC_000913	3917735	3917740		0.097251
NC_000913	3917740	3917745		0.206558
NC_000913	3917745	3917750		0.178952
NC_000913	3917750	3917755		0.129432
NC_000913	3917755	3917760		0.085411
NC_000913	3917760	3917765		0.060304
NC_000913	3917765	3917770		0.044651
NC_000913	3917770	3917775		0.021629
NC_000913	3917775	3917780		0.018928
NC_000913	3917780	3917785		0.018155
NC_000913	3917785	3917790		0.017578
NC_000913	3917790	3917795		0.020603
NC_000913	3917795	3917800		0.029770
NC_000913	3917800	3917805		0.125157
NC_000913	3917805	3917810		0.078161
NC_000913	3917810	3917815		0.080593
NC_000913	3917815	3917820		0.102208
NC_000913	3917820	3917825		0.049456
NC_000913	3917825	3917830		0.054998
NC_000913	3917830	3917835		0.046779
NC_000913	3917835	3917840		0.063773
NC_000913	3917840	3917845		0.102977
NC_000913	3917845	3917850		0.063672
NC_000913	3917850	3917855		0.076452
NC_000913	3917855	3917860		0.070762
NC_000913	3917860	3917865		0.066072
NC_000913	3917865	3917870		0.043433
NC_000913	3917870	3917875		0.078375
NC_000913	3917875	3917880		0.084203
NC_000913	3917880	3917885		0.079364
NC_000913	3917885	3917890		0.068914
NC_000913	3917890	3917895		0.103129
NC_000913	3917895	3917900		0.068058
NC_000913	3917900	3917905		0.070902
NC_000913	3917905	3917910		0.064672
NC_000913	3917910	3917915		0.079666
NC_000913	3917915	3917920		0.063224
NC_000913	3917920	3917925		0.056525
NC_000913	3917925	3917930		0.078767
NC_000913	3917930	3917935		0.105513
NC_000913	3917935	3917940		0.086239
NC_000913	3917940	3917945		0.093262
NC_000913	3917945	3917950		0.059562
NC_000913	3917950	3917955		0.068118
NC_000913	3917955	3917960		0.065050
NC_000913	3917960	3917965		0.078443
NC_000913	3917965	3917970		0.078598
NC_000913	3917970	3917975		0.101947
NC_000913	3917975	3917980		0.099729
NC_000913	3917980	3917985		0.110983
NC_000913	3917985	3917990		0.197270
NC_000913	3917990	3917995		0.121212
NC_000913	3917995	3918000		0.060849
NC_000913	3918000	3918005		0.065066
NC_000913	3918005	3918010		0.073240
NC_000913	3918010	3918015		0.076979
NC_000913	3918015	3918020		0.063580
NC_000913	3918020	3918025		0.067323
NC_000913	3918025	3918030		0.079815
NC_000913	3918030	3918035		0.093424
NC_000913	3918035	3918040		0.099779
NC_000913	3918040	3918045		0.097285
NC_000913	3918045	3918050		0.101145
NC_000913	3918050	3918055		0.086329
NC_000913	3918055	3918060		0.102373
NC_000913	3918060	3918065		0.103793
NC_000913	3918065	3918070		0.107256
NC_000913	3918070	3918075		0.099461
NC_000913	3918075	3918080		0.101234
NC_000913	3918080	3918085		0.240127
NC_000913	3918085	3918090		0.427229
NC_000913	3918090	3918095		0.312590
NC_000913	3918095	3918100		0.294121
NC_000913	3918100	3918105		0.252973
NC_000913	3918105	3918110		0.256262
NC_000913	3918110	3918115		0.228243
NC_000913	3918115	3918120		0.177080
NC_000913	3918120	3918125		0.171209
NC_000913	3918125	3918130		0.185158
NC_000913	3918130	3918135		0.187162
NC_000913	3918135	3918140		0.282750
NC_000913	3918140	3918145		0.304326
NC_000913	3918145	3918150		0.329681
NC_000913	3918150	3918155		0.291923
NC_000913	3918155	3918160		0.307473
NC_000913	3918160	3918165		0.271115
NC_000913	3918165	3918170		0.237571
NC_000913	3918170	3918175		0.191071
NC_000913	3918175	3918180		0.191993
NC_000913	3918180	3918185		0.158434
NC_000913	3918185	3918190		0.192388
NC_000913	3918190	3918195		0.195157
NC_000913	3918195	3918200		0.337840
NC_000913	3918200	3918205		0.419851
NC_000913	3918205	3918210		0.735448
NC_000913	3918210	3918215		0.952334
NC_000913	3918215	3918220		1.052774
NC_000913	3918220	3918225		1.076980
NC_000913	3918225	3918230		1.334384
NC_000913	3918230	3918235		1.411634
NC_000913	3918235	3918240		1.327756
NC_000913	3918240	3918245		1.333586
NC_000913	3918245	3918250		0.980754
NC_000913	3918250	3918255		0.510848
NC_000913	3918255	3918260		0.416416
NC_000913	3918260	3918265		0.400702
NC_000913	3918265	3918270		0.335399
NC_000913	3918270	3918275		0.309417
NC_000913	3918275	3918280		0.321740
NC_000913	3918280	3918285		0.298066
NC_000913	3918285	3918290		0.309923
NC_000913	3918290	3918295		0.280488
NC_000913	3918295	3918300		0.230499
NC_000913	3918300	3918305		0.255361
NC_000913	3918305	3918310		0.249924
NC_000913	3918310	3918315		0.262035
NC_000913	3918315	3918320		0.236521
NC_000913	3918320	3918325		0.228742
NC_000913	3918325	3918330		0.274508
NC_000913	3918330	3918335		0.299057
NC_000913	3918335	3918340		0.214764
NC_000913	3918340	3918345		0.165095
NC_000913	3918345	3918350		0.068345
NC_000913	3918350	3918355		0.085196
NC_000913	3918355	3918360		0.063501
NC_000913	3918360	3918365		0.034662
NC_000913	3918365	3918370		0.030699
NC_000913	3918370	3918375		0.019346
NC_000913	3918375	3918380		0.011913
NC_000913	3918380	3918385		0.022752
NC_000913	3918385	3918390		0.036650
NC_000913	3918390	3918395		0.045836
NC_000913	3918395	3918400		0.051666
NC_000913	3918400	3918405		0.092658
NC_000913	3918405	3918410		0.103421
NC_000913	3918410	3918415		0.127368
NC_000913	3918415	3918420		0.099329
NC_000913	3918420	3918425		0.089073
NC_000913	3918425	3918430		0.075700
NC_000913	3918430	3918435		0.084829
NC_000913	3918435	3918440		0.069004
NC_000913	3918440	3918445		0.051535
NC_000913	3918445	3918450		0.041178
NC_000913	3918450	3918455		0.047914
NC_000913	3918455	3918460		0.044831
NC_000913	3918460	3918465		0.038492
NC_000913	3918465	3918470		0.039336
NC_000913	3918470	3918475		0.038023
NC_000913	3918475	3918480		0.054145
NC_000913	3918480	3918485		0.077920
NC_000913	3918485	3918490		0.058414
NC_000913	3918490	3918495		0.065550
NC_000913	3918495	3918500		0.063619
NC_000913	3918500	3918505		0.071102
NC_000913	3918505	3918510		0.079161
NC_000913	3918510	3918515		0.078698
NC_000913	3918515	3918520		0.122689
NC_000913	3918520	3918525		0.167742
NC_000913	3918525	3918530		0.185665
NC_000913	3918530	3918535		0.175809
NC_000913	3918535	3918540		0.156616
NC_000913	3918540	3918545		0.170953
NC_000913	3918545	3918550		0.155064
NC_000913	3918550	3918555		0.125111
NC_000913	3918555	3918560		0.121988
NC_000913	3918560	3918565		0.104291
NC_000913	3918565	3918570		0.111510
NC_000913	3918570	3918575		0.094187
NC_000913	3918575	3918580		0.086879
NC_000913	3918580	3918585		0.101158
NC_000913	3918585	3918590		0.097320
NC_000913	3918590	3918595		0.075908
NC_000913	3918595	3918600		0.079039
NC_000913	3918600	3918605		0.082649
NC_000913	3918605	3918610		0.100270
NC_000913	3918610	3918615		0.107113
NC_000913	3918615	3918620		0.121329
NC_000913	3918620	3918625		0.111800
NC_000913	3918625	3918630		0.084965
NC_000913	3918630	3918635		0.098041
NC_000913	3918635	3918640		0.093172
NC_000913	3918640	3918645		0.081118
NC_000913	3918645	3918650		0.092247
NC_000913	3918650	3918655		0.121307
NC_000913	3918655	3918660		0.109974
NC_000913	3918660	3918665		0.103236
NC_000913	3918665	3918670		0.082837
NC_000913	3918670	3918675		0.084455
NC_000913	3918675	3918680		0.081750
NC_000913	3918680	3918685		0.060448
NC_000913	3918685	3918690		0.088327
NC_000913	3918690	3918695		0.101229
NC_000913	3918695	3918700		0.124555
NC_000913	3918700	3918705		0.146782
NC_000913	3918705	3918710		0.182975
NC_000913	3918710	3918715		0.154797
NC_000913	3918715	3918720		0.121597
NC_000913	3918720	3918725		0.128940
NC_000913	3918725	3918730		0.142831
NC_000913	3918730	3918735		0.160087
NC_000913	3918735	3918740		0.264740
NC_000913	3918740	3918745		0.162292
NC_000913	3918745	3918750		0.204138
NC_000913	3918750	3918755		0.238692
NC_000913	3918755	3918760		0.205110
NC_000913	3918760	3918765		0.219231
NC_000913	3918765	3918770		0.252636
NC_000913	3918770	3918775		0.205673
NC_000913	3918775	3918780		0.184264
NC_000913	3918780	3918785		0.141010
NC_000913	3918785	3918790		0.156265
NC_000913	3918790	3918795		0.178750
NC_000913	3918795	3918800		0.162425
NC_000913	3918800	3918805		0.139418
NC_000913	3918805	3918810		0.117686
NC_000913	3918810	3918815		0.128203
NC_000913	3918815	3918820		0.162070
NC_000913	3918820	3918825		0.212630
NC_000913	3918825	3918830		0.154119
NC_000913	3918830	3918835		0.095274
NC_000913	3918835	3918840		0.074781
NC_000913	3918840	3918845		0.064635
NC_000913	3918845	3918850		0.079409
NC_000913	3918850	3918855		0.076640
NC_000913	3918855	3918860		0.077140
NC_000913	3918860	3918865		0.095229
NC_000913	3918865	3918870		0.070140
NC_000913	3918870	3918875		0.194681
NC_000913	3918875	3918880		0.090035
NC_000913	3918880	3918885		0.089782
NC_000913	3918885	3918890		0.093448
NC_000913	3918890	3918895		0.058543
NC_000913	3918895	3918900		0.052591
NC_000913	3918900	3918905		0.059477
NC_000913	3918905	3918910		0.089843
NC_000913	3918910	3918915		0.050724
NC_000913	3918915	3918920		0.063881
NC_000913	3918920	3918925		0.091010
NC_000913	3918925	3918930		0.089445
NC_000913	3918930	3918935		0.129801
NC_000913	3918935	3918940		0.200733
NC_000913	3918940	3918945		0.157699
NC_000913	3918945	3918950		0.104860
NC_000913	3918950	3918955		0.154172
NC_000913	3918955	3918960		0.139365
NC_000913	3918960	3918965		0.145863
NC_000913	3918965	3918970		0.148953
NC_000913	3918970	3918975		0.173966
NC_000913	3918975	3918980		0.178063
NC_000913	3918980	3918985		0.173140
NC_000913	3918985	3918990		0.210722
NC_000913	3918990	3918995		0.269101
NC_000913	3918995	3919000		0.263297
NC_000913	3919000	3919005		0.334840
NC_000913	3919005	3919010		0.309548
NC_000913	3919010	3919015		0.244887
NC_000913	3919015	3919020		0.194980
NC_000913	3919020	3919025		0.185665
NC_000913	3919025	3919030		0.163625
NC_000913	3919030	3919035		0.151459
NC_000913	3919035	3919040		0.150435
NC_000913	3919040	3919045		0.114012
NC_000913	3919045	3919050		0.151829
NC_000913	3919050	3919055		0.224733
NC_000913	3919055	3919060		0.283256
NC_000913	3919060	3919065		0.376486
NC_000913	3919065	3919070		0.432160
NC_000913	3919070	3919075		0.462832
NC_000913	3919075	3919080		0.437301
NC_000913	3919080	3919085		0.345029
NC_000913	3919085	3919090		0.178568
NC_000913	3919090	3919095		0.117855
NC_000913	3919095	3919100		0.119385
NC_000913	3919100	3919105		0.114047
NC_000913	3919105	3919110		0.118994
NC_000913	3919110	3919115		0.105391
NC_000913	3919115	3919120		0.185863
NC_000913	3919120	3919125		0.176521
NC_000913	3919125	3919130		0.209717
NC_000913	3919130	3919135		0.196298
NC_000913	3919135	3919140		0.229612
NC_000913	3919140	3919145		0.189210
NC_000913	3919145	3919150		0.208032
NC_000913	3919150	3919155		0.247571
NC_000913	3919155	3919160		0.218322
NC_000913	3919160	3919165		0.198377
NC_000913	3919165	3919170		0.216835
NC_000913	3919170	3919175		0.191840
NC_000913	3919175	3919180		0.178256
NC_000913	3919180	3919185		0.153445
NC_000913	3919185	3919190		0.133681
NC_000913	3919190	3919195		0.115281
NC_000913	3919195	3919200		0.130033
NC_000913	3919200	3919205		0.117435
NC_000913	3919205	3919210		0.108826
NC_000913	3919210	3919215		0.110502
NC_000913	3919215	3919220		0.110105
NC_000913	3919220	3919225		0.105306
NC_000913	3919225	3919230		0.123675
NC_000913	3919230	3919235		0.123745
NC_000913	3919235	3919240		0.163287
NC_000913	3919240	3919245		0.171413
NC_000913	3919245	3919250		0.146591
NC_000913	3919250	3919255		0.120601
NC_000913	3919255	3919260		0.112099
NC_000913	3919260	3919265		0.114319
NC_000913	3919265	3919270		0.097849
NC_000913	3919270	3919275		0.101159
NC_000913	3919275	3919280		0.269416
NC_000913	3919280	3919285		0.208624
NC_000913	3919285	3919290		0.299232
NC_000913	3919290	3919295		0.205672
NC_000913	3919295	3919300		0.246518
NC_000913	3919300	3919305		0.208458
NC_000913	3919305	3919310		0.177388
NC_000913	3919310	3919315		0.057889
NC_000913	3919315	3919320		0.060993
NC_000913	3919320	3919325		0.065462
NC_000913	3919325	3919330		0.042821
NC_000913	3919330	3919335		0.044415
NC_000913	3919335	3919340		0.059003
NC_000913	3919340	3919345		0.069721
NC_000913	3919345	3919350		0.067664
NC_000913	3919350	3919355		0.079352
NC_000913	3919355	3919360		0.254346
NC_000913	3919360	3919365		0.270431
NC_000913	3919365	3919370		0.261338
NC_000913	3919370	3919375		0.216677
NC_000913	3919375	3919380		0.264191
NC_000913	3919380	3919385		0.239089
NC_000913	3919385	3919390		0.325483
NC_000913	3919390	3919395		0.362436
NC_000913	3919395	3919400		0.320066
NC_000913	3919400	3919405		0.425299
NC_000913	3919405	3919410		0.491709
NC_000913	3919410	3919415		0.403891
NC_000913	3919415	3919420		0.458803
NC_000913	3919420	3919425		0.447955
NC_000913	3919425	3919430		0.426402
NC_000913	3919430	3919435		0.329161
NC_000913	3919435	3919440		0.252952
NC_000913	3919440	3919445		0.253398
NC_000913	3919445	3919450		0.255467
NC_000913	3919450	3919455		0.168806
NC_000913	3919455	3919460		0.203615
NC_000913	3919460	3919465		0.201311
NC_000913	3919465	3919470		0.217780
NC_000913	3919470	3919475		0.203102
NC_000913	3919475	3919480		0.162047
NC_000913	3919480	3919485		0.178162
NC_000913	3919485	3919490		0.197341
NC_000913	3919490	3919495		0.214303
NC_000913	3919495	3919500		0.209828
NC_000913	3919500	3919505		0.233667
NC_000913	3919505	3919510		0.243672
NC_000913	3919510	3919515		0.293200
NC_000913	3919515	3919520		0.517896
NC_000913	3919520	3919525		0.584123
NC_000913	3919525	3919530		0.549147
NC_000913	3919530	3919535		0.488265
NC_000913	3919535	3919540		0.268040
NC_000913	3919540	3919545		0.207232
NC_000913	3919545	3919550		0.191224
NC_000913	3919550	3919555		0.203804
NC_000913	3919555	3919560		0.203935
NC_000913	3919560	3919565		0.231422
NC_000913	3919565	3919570		0.276063
NC_000913	3919570	3919575		0.318824
NC_000913	3919575	3919580		0.425508
NC_000913	3919580	3919585		0.440278
NC_000913	3919585	3919590		0.461385
NC_000913	3919590	3919595		0.396980
NC_000913	3919595	3919600		0.269138
NC_000913	3919600	3919605		0.204695
NC_000913	3919605	3919610		0.138523
NC_000913	3919610	3919615		0.154439
NC_000913	3919615	3919620		0.137872
NC_000913	3919620	3919625		0.118805
NC_000913	3919625	3919630		0.117742
NC_000913	3919630	3919635		0.122667
NC_000913	3919635	3919640		0.098331
NC_000913	3919640	3919645		0.086986
NC_000913	3919645	3919650		0.073223
NC_000913	3919650	3919655		0.062237
NC_000913	3919655	3919660		0.063202
NC_000913	3919660	3919665		0.065033
NC_000913	3919665	3919670		0.071196
NC_000913	3919670	3919675		0.091128
NC_000913	3919675	3919680		0.159965
NC_000913	3919680	3919685		0.255702
NC_000913	3919685	3919690		0.272338
NC_000913	3919690	3919695		0.325103
NC_000913	3919695	3919700		0.349231
NC_000913	3919700	3919705		0.478560
NC_000913	3919705	3919710		0.364078
NC_000913	3919710	3919715		0.357574
NC_000913	3919715	3919720		0.347544
NC_000913	3919720	3919725		0.328176
NC_000913	3919725	3919730		0.337538
NC_000913	3919730	3919735		0.350216
NC_000913	3919735	3919740		0.483892
NC_000913	3919740	3919745		0.692910
NC_000913	3919745	3919750		0.791002
NC_000913	3919750	3919755		0.705810
NC_000913	3919755	3919760		0.714482
NC_000913	3919760	3919765		0.900682
NC_000913	3919765	3919770		0.676669
NC_000913	3919770	3919775		0.625772
NC_000913	3919775	3919780		0.468662
NC_000913	3919780	3919785		0.331964
NC_000913	3919785	3919790		0.276174
NC_000913	3919790	3919795		0.200332
NC_000913	3919795	3919800		0.145491
NC_000913	3919800	3919805		0.104852
NC_000913	3919805	3919810		0.078936
NC_000913	3919810	3919815		0.075419
NC_000913	3919815	3919820		0.066052
NC_000913	3919820	3919825		0.078140
NC_000913	3919825	3919830		0.084166
NC_000913	3919830	3919835		0.065404
NC_000913	3919835	3919840		0.084701
NC_000913	3919840	3919845		0.084355
NC_000913	3919845	3919850		0.083623
NC_000913	3919850	3919855		0.092973
NC_000913	3919855	3919860		0.081655
NC_000913	3919860	3919865		0.096046
NC_000913	3919865	3919870		0.080688
NC_000913	3919870	3919875		0.093223
NC_000913	3919875	3919880		0.144658
NC_000913	3919880	3919885		0.097935
NC_000913	3919885	3919890		0.079471
NC_000913	3919890	3919895		0.089602
NC_000913	3919895	3919900		0.065541
NC_000913	3919900	3919905		0.075460
NC_000913	3919905	3919910		0.085010
NC_000913	3919910	3919915		0.075278
NC_000913	3919915	3919920		0.105677
NC_000913	3919920	3919925		0.130780
NC_000913	3919925	3919930		0.366787
NC_000913	3919930	3919935		0.642664
NC_000913	3919935	3919940		0.639006
NC_000913	3919940	3919945		0.676847
NC_000913	3919945	3919950		0.705072
NC_000913	3919950	3919955		0.896794
NC_000913	3919955	3919960		0.704794
NC_000913	3919960	3919965		0.725213
NC_000913	3919965	3919970		0.875675
NC_000913	3919970	3919975		0.724496
NC_000913	3919975	3919980		0.548476
NC_000913	3919980	3919985		0.273646
NC_000913	3919985	3919990		0.211419
NC_000913	3919990	3919995		0.182118
NC_000913	3919995	3920000		0.108163
NC_000913	3920000	3920005		0.054364
NC_000913	3920005	3920010		0.030347
NC_000913	3920010	3920015		0.018054
NC_000913	3920015	3920020		0.013819
NC_000913	3920020	3920025		0.008852
NC_000913	3920025	3920030		0.008855
NC_000913	3920030	3920035		0.008026
NC_000913	3920035	3920040		0.009161
NC_000913	3920040	3920045		0.009172
NC_000913	3920045	3920050		0.022802
NC_000913	3920050	3920055		0.053249
NC_000913	3920055	3920060		0.064634
NC_000913	3920060	3920065		0.073107
NC_000913	3920065	3920070		0.085288
NC_000913	3920070	3920075		0.125137
NC_000913	3920075	3920080		0.117663
NC_000913	3920080	3920085		0.115671
NC_000913	3920085	3920090		0.098933
NC_000913	3920090	3920095		0.116880
NC_000913	3920095	3920100		0.127710
NC_000913	3920100	3920105		0.159978
NC_000913	3920105	3920110		0.176383
NC_000913	3920110	3920115		0.182561
NC_000913	3920115	3920120		0.252497
NC_000913	3920120	3920125		0.163340
NC_000913	3920125	3920130		0.171731
NC_000913	3920130	3920135		0.156245
NC_000913	3920135	3920140		0.095272
NC_000913	3920140	3920145		0.096124
NC_000913	3920145	3920150		0.080260
NC_000913	3920150	3920155		0.116247
NC_000913	3920155	3920160		0.104954
NC_000913	3920160	3920165		0.114560
NC_000913	3920165	3920170		0.222155
NC_000913	3920170	3920175		0.235731
NC_000913	3920175	3920180		0.372229
NC_000913	3920180	3920185		0.416201
NC_000913	3920185	3920190		0.250926
NC_000913	3920190	3920195		0.248024
NC_000913	3920195	3920200		0.251764
NC_000913	3920200	3920205		0.224769
NC_000913	3920205	3920210		0.275192
NC_000913	3920210	3920215		0.250269
NC_000913	3920215	3920220		0.268988
NC_000913	3920220	3920225		0.425939
NC_000913	3920225	3920230		0.239632
NC_000913	3920230	3920235		0.223675
NC_000913	3920235	3920240		0.217351
NC_000913	3920240	3920245		0.220608
NC_000913	3920245	3920250		0.244818
NC_000913	3920250	3920255		0.242395
NC_000913	3920255	3920260		0.268998
NC_000913	3920260	3920265		0.304694
NC_000913	3920265	3920270		0.360416
NC_000913	3920270	3920275		0.387013
NC_000913	3920275	3920280		0.313626
NC_000913	3920280	3920285		0.231537
NC_000913	3920285	3920290		0.228816
NC_000913	3920290	3920295		0.223777
NC_000913	3920295	3920300		0.173557
NC_000913	3920300	3920305		0.155776
NC_000913	3920305	3920310		0.139789
NC_000913	3920310	3920315		0.119940
NC_000913	3920315	3920320		0.097936
NC_000913	3920320	3920325		0.099784
NC_000913	3920325	3920330		0.103881
NC_000913	3920330	3920335		0.156555
NC_000913	3920335	3920340		0.147347
NC_000913	3920340	3920345		0.142577
NC_000913	3920345	3920350		0.093448
NC_000913	3920350	3920355		0.063721
NC_000913	3920355	3920360		0.043937
NC_000913	3920360	3920365		0.025575
NC_000913	3920365	3920370		0.028018
NC_000913	3920370	3920375		0.034785
NC_000913	3920375	3920380		0.035954
NC_000913	3920380	3920385		0.039039
NC_000913	3920385	3920390		0.039974
NC_000913	3920390	3920395		0.073121
NC_000913	3920395	3920400		0.084045
NC_000913	3920400	3920405		0.081282
NC_000913	3920405	3920410		0.089159
NC_000913	3920410	3920415		0.102211
NC_000913	3920415	3920420		0.093576
NC_000913	3920420	3920425		0.087074
NC_000913	3920425	3920430		0.080134
NC_000913	3920430	3920435		0.115238
NC_000913	3920435	3920440		0.132630
NC_000913	3920440	3920445		0.206703
NC_000913	3920445	3920450		0.171896
NC_000913	3920450	3920455		0.116664
NC_000913	3920455	3920460		0.145344
NC_000913	3920460	3920465		0.138362
NC_000913	3920465	3920470		0.116379
NC_000913	3920470	3920475		0.210127
NC_000913	3920475	3920480		0.283050
NC_000913	3920480	3920485		0.193701
NC_000913	3920485	3920490		0.252367
NC_000913	3920490	3920495		0.178412
NC_000913	3920495	3920500		0.153809
NC_000913	3920500	3920505		0.164241
NC_000913	3920505	3920510		0.152964
NC_000913	3920510	3920515		0.166096
NC_000913	3920515	3920520		0.203284
NC_000913	3920520	3920525		0.274428
NC_000913	3920525	3920530		0.281889
NC_000913	3920530	3920535		0.360978
NC_000913	3920535	3920540		0.326281
NC_000913	3920540	3920545		0.286896
NC_000913	3920545	3920550		0.319600
NC_000913	3920550	3920555		0.231888
NC_000913	3920555	3920560		0.293186
NC_000913	3920560	3920565		0.306809
NC_000913	3920565	3920570		0.238528
NC_000913	3920570	3920575		0.245321
NC_000913	3920575	3920580		0.248211
NC_000913	3920580	3920585		0.251575
NC_000913	3920585	3920590		0.298502
NC_000913	3920590	3920595		0.311418
NC_000913	3920595	3920600		0.636180
NC_000913	3920600	3920605		0.607453
NC_000913	3920605	3920610		0.567912
NC_000913	3920610	3920615		0.514847
NC_000913	3920615	3920620		0.483104
NC_000913	3920620	3920625		0.401124
NC_000913	3920625	3920630		0.353851
NC_000913	3920630	3920635		0.326125
NC_000913	3920635	3920640		0.339836
NC_000913	3920640	3920645		0.323415
NC_000913	3920645	3920650		0.314369
NC_000913	3920650	3920655		0.295092
NC_000913	3920655	3920660		0.364278
NC_000913	3920660	3920665		0.447576
NC_000913	3920665	3920670		0.518434
NC_000913	3920670	3920675		0.419313
NC_000913	3920675	3920680		0.444324
NC_000913	3920680	3920685		0.386531
NC_000913	3920685	3920690		0.338797
NC_000913	3920690	3920695		0.332758
NC_000913	3920695	3920700		0.270101
NC_000913	3920700	3920705		0.232862
NC_000913	3920705	3920710		0.233282
NC_000913	3920710	3920715		0.220374
NC_000913	3920715	3920720		0.178902
NC_000913	3920720	3920725		0.204015
NC_000913	3920725	3920730		0.237774
NC_000913	3920730	3920735		0.290548
NC_000913	3920735	3920740		0.331708
NC_000913	3920740	3920745		0.125156
NC_000913	3920745	3920750		0.096590
NC_000913	3920750	3920755		0.069003
NC_000913	3920755	3920760		0.073705
NC_000913	3920760	3920765		0.087305
NC_000913	3920765	3920770		0.076888
NC_000913	3920770	3920775		0.088486
NC_000913	3920775	3920780		0.114108
NC_000913	3920780	3920785		0.195290
NC_000913	3920785	3920790		0.222348
NC_000913	3920790	3920795		0.221659
NC_000913	3920795	3920800		0.271316
NC_000913	3920800	3920805		0.294840
NC_000913	3920805	3920810		0.306584
NC_000913	3920810	3920815		0.332498
NC_000913	3920815	3920820		0.350586
NC_000913	3920820	3920825		0.474088
NC_000913	3920825	3920830		0.825836
NC_000913	3920830	3920835		1.068921
NC_000913	3920835	3920840		1.090110
NC_000913	3920840	3920845		0.953070
NC_000913	3920845	3920850		0.533305
NC_000913	3920850	3920855		0.436201
NC_000913	3920855	3920860		0.433187
NC_000913	3920860	3920865		0.361563
NC_000913	3920865	3920870		0.356402
NC_000913	3920870	3920875		0.414005
NC_000913	3920875	3920880		0.532606
NC_000913	3920880	3920885		0.704760
NC_000913	3920885	3920890		1.032785
NC_000913	3920890	3920895		1.487102
NC_000913	3920895	3920900		1.702200
NC_000913	3920900	3920905		2.104917
NC_000913	3920905	3920910		2.206723
NC_000913	3920910	3920915		3.620080
NC_000913	3920915	3920920		3.879838
NC_000913	3920920	3920925		6.572410
NC_000913	3920925	3920930		6.897312
NC_000913	3920930	3920935		7.847098
NC_000913	3920935	3920940		7.363999
NC_000913	3920940	3920945		6.434849
NC_000913	3920945	3920950		5.984960
NC_000913	3920950	3920955		4.966237
NC_000913	3920955	3920960		4.531231
NC_000913	3920960	3920965		3.715247
NC_000913	3920965	3920970		2.308003
NC_000913	3920970	3920975		1.575394
NC_000913	3920975	3920980		0.971294
NC_000913	3920980	3920985		0.900585
NC_000913	3920985	3920990		0.909158
NC_000913	3920990	3920995		0.743746
NC_000913	3920995	3921000		0.654532
NC_000913	3921000	3921005		0.698051
NC_000913	3921005	3921010		0.563445
NC_000913	3921010	3921015		0.488165
NC_000913	3921015	3921020		0.573781
NC_000913	3921020	3921025		0.707050
NC_000913	3921025	3921030		0.788266
NC_000913	3921030	3921035		0.811231
NC_000913	3921035	3921040		0.660375
NC_000913	3921040	3921045		0.561322
NC_000913	3921045	3921050		0.574165
NC_000913	3921050	3921055		0.637627
NC_000913	3921055	3921060		0.410236
NC_000913	3921060	3921065		0.383054
NC_000913	3921065	3921070		0.379146
NC_000913	3921070	3921075		0.438609
NC_000913	3921075	3921080		0.435110
NC_000913	3921080	3921085		0.422677
NC_000913	3921085	3921090		0.424917
NC_000913	3921090	3921095		0.404323
NC_000913	3921095	3921100		0.422183
NC_000913	3921100	3921105		0.476583
NC_000913	3921105	3921110		0.578097
NC_000913	3921110	3921115		0.615488
NC_000913	3921115	3921120		0.539936
NC_000913	3921120	3921125		0.559408
NC_000913	3921125	3921130		0.501309
NC_000913	3921130	3921135		0.483926
NC_000913	3921135	3921140		0.459921
NC_000913	3921140	3921145		0.449307
NC_000913	3921145	3921150		0.494925
NC_000913	3921150	3921155		0.481770
NC_000913	3921155	3921160		0.470732
NC_000913	3921160	3921165		0.419925
NC_000913	3921165	3921170		0.380257
NC_000913	3921170	3921175		0.402503
NC_000913	3921175	3921180		0.798550
NC_000913	3921180	3921185		0.661703
NC_000913	3921185	3921190		0.657206
NC_000913	3921190	3921195		0.649883
NC_000913	3921195	3921200		0.698186
NC_000913	3921200	3921205		0.901314
NC_000913	3921205	3921210		1.039434
NC_000913	3921210	3921215		0.477150
NC_000913	3921215	3921220		0.283609
NC_000913	3921220	3921225		0.257274
NC_000913	3921225	3921230		0.193890
NC_000913	3921230	3921235		0.149104
NC_000913	3921235	3921240		0.131055
NC_000913	3921240	3921245		0.108549
NC_000913	3921245	3921250		0.115422
NC_000913	3921250	3921255		0.156931
NC_000913	3921255	3921260		0.151630
NC_000913	3921260	3921265		0.184715
NC_000913	3921265	3921270		0.221224
NC_000913	3921270	3921275		0.226590
NC_000913	3921275	3921280		0.271535
NC_000913	3921280	3921285		0.253060
NC_000913	3921285	3921290		0.430850
NC_000913	3921290	3921295		0.380203
NC_000913	3921295	3921300		0.293068
NC_000913	3921300	3921305		0.265695
NC_000913	3921305	3921310		0.269230
NC_000913	3921310	3921315		0.241842
NC_000913	3921315	3921320		0.236075
NC_000913	3921320	3921325		0.176208
NC_000913	3921325	3921330		0.168821
NC_000913	3921330	3921335		0.180551
NC_000913	3921335	3921340		0.185291
NC_000913	3921340	3921345		0.148393
NC_000913	3921345	3921350		0.165332
NC_000913	3921350	3921355		0.142547
NC_000913	3921355	3921360		0.204720
NC_000913	3921360	3921365		0.221633
NC_000913	3921365	3921370		0.278276
NC_000913	3921370	3921375		0.306398
NC_000913	3921375	3921380		0.338771
NC_000913	3921380	3921385		0.638440
NC_000913	3921385	3921390		0.766602
NC_000913	3921390	3921395		0.836468
NC_000913	3921395	3921400		0.764293
NC_000913	3921400	3921405		0.669657
NC_000913	3921405	3921410		0.693943
NC_000913	3921410	3921415		0.746838
NC_000913	3921415	3921420		0.700271
NC_000913	3921420	3921425		0.769232
NC_000913	3921425	3921430		0.766536
NC_000913	3921430	3921435		0.866408
NC_000913	3921435	3921440		0.855100
NC_000913	3921440	3921445		0.890159
NC_000913	3921445	3921450		0.782986
NC_000913	3921450	3921455		0.772475
NC_000913	3921455	3921460		0.762301
NC_000913	3921460	3921465		0.850463
NC_000913	3921465	3921470		0.835863
NC_000913	3921470	3921475		0.912088
NC_000913	3921475	3921480		0.763136
NC_000913	3921480	3921485		0.757745
NC_000913	3921485	3921490		0.712192
NC_000913	3921490	3921495		0.723202
NC_000913	3921495	3921500		0.562586
NC_000913	3921500	3921505		0.512811
NC_000913	3921505	3921510		0.157630
NC_000913	3921510	3921515		0.158912
NC_000913	3921515	3921520		0.149847
NC_000913	3921520	3921525		0.103831
NC_000913	3921525	3921530		0.073834
NC_000913	3921530	3921535		0.040701
NC_000913	3921535	3921540		0.031006
NC_000913	3921540	3921545		0.031437
NC_000913	3921545	3921550		0.026843
NC_000913	3921550	3921555		0.027741
NC_000913	3921555	3921560		0.034762
NC_000913	3921560	3921565		0.038869
NC_000913	3921565	3921570		0.063077
NC_000913	3921570	3921575		0.091059
NC_000913	3921575	3921580		0.127382
NC_000913	3921580	3921585		0.128325
NC_000913	3921585	3921590		0.124466
NC_000913	3921590	3921595		0.145640
NC_000913	3921595	3921600		0.203010
NC_000913	3921600	3921605		0.197227
NC_000913	3921605	3921610		0.254324
NC_000913	3921610	3921615		0.420074
NC_000913	3921615	3921620		0.485242
NC_000913	3921620	3921625		0.434874
NC_000913	3921625	3921630		0.396561
NC_000913	3921630	3921635		0.391740
NC_000913	3921635	3921640		0.380614
NC_000913	3921640	3921645		0.368744
NC_000913	3921645	3921650		0.398957
NC_000913	3921650	3921655		0.417724
NC_000913	3921655	3921660		0.395281
NC_000913	3921660	3921665		0.481206
NC_000913	3921665	3921670		0.169931
NC_000913	3921670	3921675		0.160425
NC_000913	3921675	3921680		0.159081
NC_000913	3921680	3921685		0.143424
NC_000913	3921685	3921690		0.206537
NC_000913	3921690	3921695		0.221805
NC_000913	3921695	3921700		0.324257
NC_000913	3921700	3921705		0.374148
NC_000913	3921705	3921710		0.708646
NC_000913	3921710	3921715		0.876268
NC_000913	3921715	3921720		0.756112
NC_000913	3921720	3921725		0.549360
NC_000913	3921725	3921730		0.618162
NC_000913	3921730	3921735		0.659284
NC_000913	3921735	3921740		0.815276
NC_000913	3921740	3921745		0.849948
NC_000913	3921745	3921750		0.861317
NC_000913	3921750	3921755		0.956626
NC_000913	3921755	3921760		0.897233
NC_000913	3921760	3921765		0.899107
NC_000913	3921765	3921770		1.104470
NC_000913	3921770	3921775		1.110267
NC_000913	3921775	3921780		1.493651
NC_000913	3921780	3921785		1.609353
NC_000913	3921785	3921790		1.567519
NC_000913	3921790	3921795		1.549305
NC_000913	3921795	3921800		1.706805
NC_000913	3921800	3921805		1.538818
NC_000913	3921805	3921810		1.651346
NC_000913	3921810	3921815		1.262285
NC_000913	3921815	3921820		1.016578
NC_000913	3921820	3921825		0.785918
NC_000913	3921825	3921830		0.556271
NC_000913	3921830	3921835		0.496167
NC_000913	3921835	3921840		0.407075
NC_000913	3921840	3921845		0.283376
NC_000913	3921845	3921850		0.252407
NC_000913	3921850	3921855		0.241712
NC_000913	3921855	3921860		0.234784
NC_000913	3921860	3921865		0.231921
NC_000913	3921865	3921870		0.193173
NC_000913	3921870	3921875		0.214329
NC_000913	3921875	3921880		0.216472
NC_000913	3921880	3921885		0.170713
NC_000913	3921885	3921890		0.146590
NC_000913	3921890	3921895		0.088826
NC_000913	3921895	3921900		0.092886
NC_000913	3921900	3921905		0.080912
NC_000913	3921905	3921910		0.057748
NC_000913	3921910	3921915		0.090690
NC_000913	3921915	3921920		0.094432
NC_000913	3921920	3921925		0.128239
NC_000913	3921925	3921930		0.188446
NC_000913	3921930	3921935		0.179659
NC_000913	3921935	3921940		0.191129
NC_000913	3921940	3921945		0.168109
NC_000913	3921945	3921950		0.146814
NC_000913	3921950	3921955		0.119836
NC_000913	3921955	3921960		0.125694
NC_000913	3921960	3921965		0.116946
NC_000913	3921965	3921970		0.120309
NC_000913	3921970	3921975		0.116348
NC_000913	3921975	3921980		0.156607
NC_000913	3921980	3921985		0.181232
NC_000913	3921985	3921990		0.179704
NC_000913	3921990	3921995		0.197627
NC_000913	3921995	3922000		0.204547
NC_000913	3922000	3922005		0.294013
NC_000913	3922005	3922010		0.128691
NC_000913	3922010	3922015		0.129626
NC_000913	3922015	3922020		0.119833
NC_000913	3922020	3922025		0.098757
NC_000913	3922025	3922030		0.117223
NC_000913	3922030	3922035		0.117787
NC_000913	3922035	3922040		0.171108
NC_000913	3922040	3922045		0.184129
NC_000913	3922045	3922050		0.213449
NC_000913	3922050	3922055		0.315822
NC_000913	3922055	3922060		0.455155
NC_000913	3922060	3922065		0.637409
NC_000913	3922065	3922070		0.801608
NC_000913	3922070	3922075		0.898184
NC_000913	3922075	3922080		0.366556
NC_000913	3922080	3922085		0.285133
NC_000913	3922085	3922090		0.220333
NC_000913	3922090	3922095		0.201237
NC_000913	3922095	3922100		0.162554
NC_000913	3922100	3922105		0.172241
NC_000913	3922105	3922110		0.164968
NC_000913	3922110	3922115		0.152713
NC_000913	3922115	3922120		0.165829
NC_000913	3922120	3922125		0.179482
NC_000913	3922125	3922130		0.184013
NC_000913	3922130	3922135		0.197046
NC_000913	3922135	3922140		0.213232
NC_000913	3922140	3922145		0.219005
NC_000913	3922145	3922150		0.258398
NC_000913	3922150	3922155		0.353961
NC_000913	3922155	3922160		0.310953
NC_000913	3922160	3922165		0.365750
NC_000913	3922165	3922170		0.386052
NC_000913	3922170	3922175		0.416466
NC_000913	3922175	3922180		0.325858
NC_000913	3922180	3922185		0.439711
NC_000913	3922185	3922190		0.489385
NC_000913	3922190	3922195		0.680630
NC_000913	3922195	3922200		0.742083
NC_000913	3922200	3922205		0.939620
NC_000913	3922205	3922210		1.012652
NC_000913	3922210	3922215		1.221582
NC_000913	3922215	3922220		1.157567
NC_000913	3922220	3922225		0.952430
NC_000913	3922225	3922230		0.792548
NC_000913	3922230	3922235		0.762444
NC_000913	3922235	3922240		0.780945
NC_000913	3922240	3922245		0.608354
NC_000913	3922245	3922250		0.599970
NC_000913	3922250	3922255		0.731081
NC_000913	3922255	3922260		0.787639
NC_000913	3922260	3922265		0.925661
NC_000913	3922265	3922270		0.973231
NC_000913	3922270	3922275		1.055170
NC_000913	3922275	3922280		0.744027
NC_000913	3922280	3922285		0.520910
NC_000913	3922285	3922290		0.346078
NC_000913	3922290	3922295		0.279028
NC_000913	3922295	3922300		0.241215
NC_000913	3922300	3922305		0.225629
NC_000913	3922305	3922310		0.230896
NC_000913	3922310	3922315		0.218207
NC_000913	3922315	3922320		0.212665
NC_000913	3922320	3922325		0.456995
NC_000913	3922325	3922330		0.303425
NC_000913	3922330	3922335		0.291379
NC_000913	3922335	3922340		0.250523
NC_000913	3922340	3922345		0.244786
NC_000913	3922345	3922350		0.236486
NC_000913	3922350	3922355		0.183281
NC_000913	3922355	3922360		0.115977
NC_000913	3922360	3922365		0.071464
NC_000913	3922365	3922370		0.093455
NC_000913	3922370	3922375		0.036693
NC_000913	3922375	3922380		0.016420
NC_000913	3922380	3922385		0.014435
NC_000913	3922385	3922390		0.010902
NC_000913	3922390	3922395		0.009896
NC_000913	3922395	3922400		0.005717
NC_000913	3922400	3922405		0.007064
NC_000913	3922405	3922410		0.003545
NC_000913	3922410	3922415		0.003479
NC_000913	3922415	3922420		0.003497
NC_000913	3922420	3922425		0.003502
NC_000913	3922425	3922430		0.002702
NC_000913	3922430	3922435		0.001842
NC_000913	3922435	3922440		0.001533
NC_000913	3922440	3922445		0.000746
NC_000913	3922445	3922450		0.000709
NC_000913	3922450	3922455		0.001084
NC_000913	3922455	3922460		0.000864
NC_000913	3922460	3922465		0.001016
NC_000913	3922465	3922470		0.001426
NC_000913	3922470	3922475		0.002029
NC_000913	3922475	3922480		0.002951
NC_000913	3922480	3922485		0.003979
NC_000913	3922485	3922490		0.020692
NC_000913	3922490	3922495		0.028391
NC_000913	3922495	3922500		0.039685
NC_000913	3922500	3922505		0.051046
NC_000913	3922505	3922510		0.052687
NC_000913	3922510	3922515		0.043357
NC_000913	3922515	3922520		0.031285
NC_000913	3922520	3922525		0.010752
NC_000913	3922525	3922530		0.009759
NC_000913	3922530	3922535		0.009759
NC_000913	3922535	3922540		0.009900
NC_000913	3922540	3922545		0.009912
NC_000913	3922545	3922550		0.010019
NC_000913	3922550	3922555		0.011247
NC_000913	3922555	3922560		0.019917
NC_000913	3922560	3922565		0.181326
NC_000913	3922565	3922570		0.656539
NC_000913	3922570	3922575		0.550690
NC_000913	3922575	3922580		0.560757
NC_000913	3922580	3922585		0.221204
NC_000913	3922585	3922590		0.216124
NC_000913	3922590	3922595		0.082079
NC_000913	3922595	3922600		0.061059
NC_000913	3922600	3922605		0.055724
NC_000913	3922605	3922610		0.042969
NC_000913	3922610	3922615		0.023699
NC_000913	3922615	3922620		0.017451
NC_000913	3922620	3922625		0.021341
NC_000913	3922625	3922630		0.019139
NC_000913	3922630	3922635		0.022536
NC_000913	3922635	3922640		0.022904
NC_000913	3922640	3922645		0.040482
NC_000913	3922645	3922650		0.058654
NC_000913	3922650	3922655		0.076057
NC_000913	3922655	3922660		0.080017
NC_000913	3922660	3922665		0.108756
NC_000913	3922665	3922670		0.142380
NC_000913	3922670	3922675		0.179628
NC_000913	3922675	3922680		0.144284
NC_000913	3922680	3922685		0.159591
NC_000913	3922685	3922690		0.124055
NC_000913	3922690	3922695		0.130949
NC_000913	3922695	3922700		0.139226
NC_000913	3922700	3922705		0.175691
NC_000913	3922705	3922710		0.142578
NC_000913	3922710	3922715		0.123042
NC_000913	3922715	3922720		0.192177
NC_000913	3922720	3922725		0.190463
NC_000913	3922725	3922730		0.222711
NC_000913	3922730	3922735		0.282564
NC_000913	3922735	3922740		0.374277
NC_000913	3922740	3922745		0.444109
NC_000913	3922745	3922750		0.516223
NC_000913	3922750	3922755		0.546896
NC_000913	3922755	3922760		0.606662
NC_000913	3922760	3922765		0.731963
NC_000913	3922765	3922770		0.975364
NC_000913	3922770	3922775		1.008719
NC_000913	3922775	3922780		1.246395
NC_000913	3922780	3922785		1.348442
NC_000913	3922785	3922790		1.704761
NC_000913	3922790	3922795		1.754371
NC_000913	3922795	3922800		1.573366
NC_000913	3922800	3922805		1.891301
NC_000913	3922805	3922810		1.777653
NC_000913	3922810	3922815		1.743456
NC_000913	3922815	3922820		1.697453
NC_000913	3922820	3922825		1.517074
NC_000913	3922825	3922830		1.399842
NC_000913	3922830	3922835		1.330893
NC_000913	3922835	3922840		1.316477
NC_000913	3922840	3922845		1.199292
NC_000913	3922845	3922850		1.135526
NC_000913	3922850	3922855		0.977015
NC_000913	3922855	3922860		0.808292
NC_000913	3922860	3922865		0.714012
NC_000913	3922865	3922870		0.761429
NC_000913	3922870	3922875		0.763651
NC_000913	3922875	3922880		0.806714
NC_000913	3922880	3922885		0.795719
NC_000913	3922885	3922890		0.890418
NC_000913	3922890	3922895		0.941739
NC_000913	3922895	3922900		0.974731
NC_000913	3922900	3922905		1.127722
NC_000913	3922905	3922910		1.147065
NC_000913	3922910	3922915		1.345711
NC_000913	3922915	3922920		1.339326
NC_000913	3922920	3922925		1.563019
NC_000913	3922925	3922930		1.720608
NC_000913	3922930	3922935		1.791322
NC_000913	3922935	3922940		1.989739
NC_000913	3922940	3922945		1.963748
NC_000913	3922945	3922950		2.106658
NC_000913	3922950	3922955		2.270643
NC_000913	3922955	3922960		2.709062
NC_000913	3922960	3922965		2.762831
NC_000913	3922965	3922970		2.670519
NC_000913	3922970	3922975		2.650414
NC_000913	3922975	3922980		2.745152
NC_000913	3922980	3922985		2.532758
NC_000913	3922985	3922990		2.237767
NC_000913	3922990	3922995		1.220512
NC_000913	3922995	3923000		1.038373
NC_000913	3923000	3923005		1.069310
NC_000913	3923005	3923010		1.052915
NC_000913	3923010	3923015		1.146076
NC_000913	3923015	3923020		1.160801
NC_000913	3923020	3923025		0.979662
NC_000913	3923025	3923030		0.972475
NC_000913	3923030	3923035		1.154686
NC_000913	3923035	3923040		1.146327
NC_000913	3923040	3923045		0.970193
NC_000913	3923045	3923050		0.967885
NC_000913	3923050	3923055		0.495389
NC_000913	3923055	3923060		0.134132
NC_000913	3923060	3923065		0.157551
NC_000913	3923065	3923070		0.426773
NC_000913	3923070	3923075		0.158234
NC_000913	3923075	3923080		0.117689
NC_000913	3923080	3923085		0.117390
NC_000913	3923085	3923090		0.115462
NC_000913	3923090	3923095		0.112798
NC_000913	3923095	3923100		0.116825
NC_000913	3923100	3923105		0.110501
NC_000913	3923105	3923110		0.124495
NC_000913	3923110	3923115		0.169197
NC_000913	3923115	3923120		0.221466
NC_000913	3923120	3923125		0.329057
NC_000913	3923125	3923130		0.685940
NC_000913	3923130	3923135		0.750557
NC_000913	3923135	3923140		0.796924
NC_000913	3923140	3923145		0.747215
NC_000913	3923145	3923150		0.601091
NC_000913	3923150	3923155		0.566576
NC_000913	3923155	3923160		0.567800
NC_000913	3923160	3923165		0.516244
NC_000913	3923165	3923170		0.457899
NC_000913	3923170	3923175		0.333613
NC_000913	3923175	3923180		0.281725
NC_000913	3923180	3923185		0.256592
NC_000913	3923185	3923190		0.230821
NC_000913	3923190	3923195		0.164446
NC_000913	3923195	3923200		0.169566
NC_000913	3923200	3923205		0.174094
NC_000913	3923205	3923210		0.170343
NC_000913	3923210	3923215		0.192615
NC_000913	3923215	3923220		0.237292
NC_000913	3923220	3923225		0.323750
NC_000913	3923225	3923230		0.300335
NC_000913	3923230	3923235		0.372977
NC_000913	3923235	3923240		0.388958
NC_000913	3923240	3923245		0.423586
NC_000913	3923245	3923250		0.352414
NC_000913	3923250	3923255		0.251205
NC_000913	3923255	3923260		0.274056
NC_000913	3923260	3923265		0.310753
NC_000913	3923265	3923270		0.301387
NC_000913	3923270	3923275		0.289827
NC_000913	3923275	3923280		0.285765
NC_000913	3923280	3923285		0.241853
NC_000913	3923285	3923290		0.260577
NC_000913	3923290	3923295		0.269832
NC_000913	3923295	3923300		0.292624
NC_000913	3923300	3923305		0.325551
NC_000913	3923305	3923310		0.328837
NC_000913	3923310	3923315		0.561251
NC_000913	3923315	3923320		0.610538
NC_000913	3923320	3923325		0.707933
NC_000913	3923325	3923330		0.807289
NC_000913	3923330	3923335		0.951053
NC_000913	3923335	3923340		0.927332
NC_000913	3923340	3923345		1.003043
NC_000913	3923345	3923350		0.997487
NC_000913	3923350	3923355		0.932052
NC_000913	3923355	3923360		0.543171
NC_000913	3923360	3923365		0.568935
NC_000913	3923365	3923370		0.463419
NC_000913	3923370	3923375		0.405142
NC_000913	3923375	3923380		0.365892
NC_000913	3923380	3923385		0.378704
NC_000913	3923385	3923390		0.416178
NC_000913	3923390	3923395		0.409547
NC_000913	3923395	3923400		0.486537
NC_000913	3923400	3923405		0.403194
NC_000913	3923405	3923410		0.407664
NC_000913	3923410	3923415		0.366894
NC_000913	3923415	3923420		0.355458
NC_000913	3923420	3923425		0.296857
NC_000913	3923425	3923430		0.198206
NC_000913	3923430	3923435		0.183467
NC_000913	3923435	3923440		0.153245
NC_000913	3923440	3923445		0.132761
NC_000913	3923445	3923450		0.114961
NC_000913	3923450	3923455		0.104275
NC_000913	3923455	3923460		0.104835
NC_000913	3923460	3923465		0.121560
NC_000913	3923465	3923470		0.203405
NC_000913	3923470	3923475		0.485611
NC_000913	3923475	3923480		0.563468
NC_000913	3923480	3923485		0.621829
NC_000913	3923485	3923490		0.497456
NC_000913	3923490	3923495		0.465267
NC_000913	3923495	3923500		0.453861
NC_000913	3923500	3923505		0.516296
NC_000913	3923505	3923510		0.496595
NC_000913	3923510	3923515		0.610862
NC_000913	3923515	3923520		0.591781
NC_000913	3923520	3923525		0.825825
NC_000913	3923525	3923530		0.558756
NC_000913	3923530	3923535		0.463538
NC_000913	3923535	3923540		0.404161
NC_000913	3923540	3923545		0.319035
NC_000913	3923545	3923550		0.178669
NC_000913	3923550	3923555		0.173780
NC_000913	3923555	3923560		0.191797
NC_000913	3923560	3923565		0.201523
NC_000913	3923565	3923570		0.198778
NC_000913	3923570	3923575		0.208315
NC_000913	3923575	3923580		0.265018
NC_000913	3923580	3923585		0.494355
NC_000913	3923585	3923590		0.628525
NC_000913	3923590	3923595		0.669948
NC_000913	3923595	3923600		0.852761
NC_000913	3923600	3923605		0.883024
NC_000913	3923605	3923610		1.093754
NC_000913	3923610	3923615		0.926618
NC_000913	3923615	3923620		0.866470
NC_000913	3923620	3923625		0.877086
NC_000913	3923625	3923630		0.786816
NC_000913	3923630	3923635		0.669009
NC_000913	3923635	3923640		0.630051
NC_000913	3923640	3923645		0.664862
NC_000913	3923645	3923650		0.636487
NC_000913	3923650	3923655		0.765611
NC_000913	3923655	3923660		0.781038
NC_000913	3923660	3923665		0.889840
NC_000913	3923665	3923670		0.949394
NC_000913	3923670	3923675		0.940489
NC_000913	3923675	3923680		0.835383
NC_000913	3923680	3923685		0.734592
NC_000913	3923685	3923690		0.417946
NC_000913	3923690	3923695		0.407460
NC_000913	3923695	3923700		0.382822
NC_000913	3923700	3923705		0.395777
NC_000913	3923705	3923710		0.376226
NC_000913	3923710	3923715		0.339573
NC_000913	3923715	3923720		0.336088
NC_000913	3923720	3923725		0.308804
NC_000913	3923725	3923730		0.260517
NC_000913	3923730	3923735		0.285607
NC_000913	3923735	3923740		0.305946
NC_000913	3923740	3923745		0.249813
NC_000913	3923745	3923750		0.202205
NC_000913	3923750	3923755		0.128349
NC_000913	3923755	3923760		0.120491
NC_000913	3923760	3923765		0.115948
NC_000913	3923765	3923770		0.131797
NC_000913	3923770	3923775		0.152653
NC_000913	3923775	3923780		0.172452
NC_000913	3923780	3923785		0.157340
NC_000913	3923785	3923790		0.186672
NC_000913	3923790	3923795		0.302672
NC_000913	3923795	3923800		0.337044
NC_000913	3923800	3923805		0.317727
NC_000913	3923805	3923810		0.320713
NC_000913	3923810	3923815		0.314840
NC_000913	3923815	3923820		0.367369
NC_000913	3923820	3923825		0.365626
NC_000913	3923825	3923830		0.407889
NC_000913	3923830	3923835		0.463237
NC_000913	3923835	3923840		0.459863
NC_000913	3923840	3923845		0.563924
NC_000913	3923845	3923850		0.590150
NC_000913	3923850	3923855		0.611412
NC_000913	3923855	3923860		0.635773
NC_000913	3923860	3923865		0.665062
NC_000913	3923865	3923870		0.612488
NC_000913	3923870	3923875		0.529669
NC_000913	3923875	3923880		0.341946
NC_000913	3923880	3923885		0.282292
NC_000913	3923885	3923890		0.237916
NC_000913	3923890	3923895		0.176374
NC_000913	3923895	3923900		0.170060
NC_000913	3923900	3923905		0.161595
NC_000913	3923905	3923910		0.159905
NC_000913	3923910	3923915		0.107844
NC_000913	3923915	3923920		0.109492
NC_000913	3923920	3923925		0.101814
NC_000913	3923925	3923930		0.095031
NC_000913	3923930	3923935		0.089741
NC_000913	3923935	3923940		0.070212
NC_000913	3923940	3923945		0.089679
NC_000913	3923945	3923950		0.092550
NC_000913	3923950	3923955		0.102858
NC_000913	3923955	3923960		0.129244
NC_000913	3923960	3923965		0.233128
NC_000913	3923965	3923970		0.420891
NC_000913	3923970	3923975		0.454409
NC_000913	3923975	3923980		0.504070
NC_000913	3923980	3923985		1.173536
NC_000913	3923985	3923990		1.043120
NC_000913	3923990	3923995		1.044059
NC_000913	3923995	3924000		0.697533
NC_000913	3924000	3924005		0.311198
NC_000913	3924005	3924010		0.242684
NC_000913	3924010	3924015		0.119091
NC_000913	3924015	3924020		0.121173
NC_000913	3924020	3924025		0.146376
NC_000913	3924025	3924030		0.155852
NC_000913	3924030	3924035		0.134553
NC_000913	3924035	3924040		0.129782
NC_000913	3924040	3924045		0.117045
NC_000913	3924045	3924050		0.095900
NC_000913	3924050	3924055		0.122019
NC_000913	3924055	3924060		0.111510
NC_000913	3924060	3924065		0.130118
NC_000913	3924065	3924070		0.166034
NC_000913	3924070	3924075		0.177981
NC_000913	3924075	3924080		0.229470
NC_000913	3924080	3924085		0.327554
NC_000913	3924085	3924090		0.270147
NC_000913	3924090	3924095		0.256877
NC_000913	3924095	3924100		0.292226
NC_000913	3924100	3924105		0.307047
NC_000913	3924105	3924110		0.207552
NC_000913	3924110	3924115		0.254501
NC_000913	3924115	3924120		0.307953
NC_000913	3924120	3924125		0.356572
NC_000913	3924125	3924130		0.404180
NC_000913	3924130	3924135		0.421656
NC_000913	3924135	3924140		0.459239
NC_000913	3924140	3924145		0.533710
NC_000913	3924145	3924150		0.630331
NC_000913	3924150	3924155		0.479885
NC_000913	3924155	3924160		0.471934
NC_000913	3924160	3924165		0.516469
NC_000913	3924165	3924170		0.457485
NC_000913	3924170	3924175		0.399382
NC_000913	3924175	3924180		0.338779
NC_000913	3924180	3924185		0.313609
NC_000913	3924185	3924190		0.270917
NC_000913	3924190	3924195		0.290780
NC_000913	3924195	3924200		0.298348
NC_000913	3924200	3924205		0.284315
NC_000913	3924205	3924210		0.301402
NC_000913	3924210	3924215		0.294514
NC_000913	3924215	3924220		0.256924
NC_000913	3924220	3924225		0.385389
NC_000913	3924225	3924230		0.456970
NC_000913	3924230	3924235		0.407859
NC_000913	3924235	3924240		0.409552
NC_000913	3924240	3924245		0.358655
NC_000913	3924245	3924250		0.318911
NC_000913	3924250	3924255		0.327243
NC_000913	3924255	3924260		0.393601
NC_000913	3924260	3924265		0.393827
NC_000913	3924265	3924270		0.466130
NC_000913	3924270	3924275		0.564120
NC_000913	3924275	3924280		0.700734
NC_000913	3924280	3924285		0.983420
NC_000913	3924285	3924290		1.031211
NC_000913	3924290	3924295		1.221937
NC_000913	3924295	3924300		1.143186
NC_000913	3924300	3924305		1.198967
NC_000913	3924305	3924310		1.136276
NC_000913	3924310	3924315		1.023508
NC_000913	3924315	3924320		1.080057
NC_000913	3924320	3924325		1.077844
NC_000913	3924325	3924330		1.203346
NC_000913	3924330	3924335		1.271018
NC_000913	3924335	3924340		1.363514
NC_000913	3924340	3924345		1.428814
NC_000913	3924345	3924350		1.986901
NC_000913	3924350	3924355		2.496675
NC_000913	3924355	3924360		1.562682
NC_000913	3924360	3924365		1.219658
NC_000913	3924365	3924370		1.055988
NC_000913	3924370	3924375		0.620083
NC_000913	3924375	3924380		0.472027
NC_000913	3924380	3924385		0.403759
NC_000913	3924385	3924390		0.319199
NC_000913	3924390	3924395		0.284930
NC_000913	3924395	3924400		0.211374
NC_000913	3924400	3924405		0.195322
NC_000913	3924405	3924410		0.194554
NC_000913	3924410	3924415		0.091955
NC_000913	3924415	3924420		0.092964
NC_000913	3924420	3924425		0.088655
NC_000913	3924425	3924430		0.094249
NC_000913	3924430	3924435		0.107838
NC_000913	3924435	3924440		0.127156
NC_000913	3924440	3924445		0.111252
NC_000913	3924445	3924450		0.148240
NC_000913	3924450	3924455		0.192543
NC_000913	3924455	3924460		0.231918
NC_000913	3924460	3924465		0.221070
NC_000913	3924465	3924470		0.224763
NC_000913	3924470	3924475		0.155853
NC_000913	3924475	3924480		0.134064
NC_000913	3924480	3924485		0.137666
NC_000913	3924485	3924490		0.135611
NC_000913	3924490	3924495		0.143290
NC_000913	3924495	3924500		0.140688
NC_000913	3924500	3924505		0.124635
NC_000913	3924505	3924510		0.183909
NC_000913	3924510	3924515		0.198084
NC_000913	3924515	3924520		0.202577
NC_000913	3924520	3924525		0.157245
NC_000913	3924525	3924530		0.118186
NC_000913	3924530	3924535		0.108813
NC_000913	3924535	3924540		0.098741
NC_000913	3924540	3924545		0.132026
NC_000913	3924545	3924550		0.110260
NC_000913	3924550	3924555		0.183928
NC_000913	3924555	3924560		0.066475
NC_000913	3924560	3924565		0.039948
NC_000913	3924565	3924570		0.027941
NC_000913	3924570	3924575		0.030619
NC_000913	3924575	3924580		0.022463
NC_000913	3924580	3924585		0.019329
NC_000913	3924585	3924590		0.017696
NC_000913	3924590	3924595		0.044185
NC_000913	3924595	3924600		0.079984
NC_000913	3924600	3924605		0.088639
NC_000913	3924605	3924610		0.073528
NC_000913	3924610	3924615		0.047193
NC_000913	3924615	3924620		0.058916
NC_000913	3924620	3924625		0.066145
NC_000913	3924625	3924630		0.069415
NC_000913	3924630	3924635		0.069685
NC_000913	3924635	3924640		0.055621
NC_000913	3924640	3924645		0.068069
NC_000913	3924645	3924650		0.049437
NC_000913	3924650	3924655		0.039875
NC_000913	3924655	3924660		0.033321
NC_000913	3924660	3924665		0.031269
NC_000913	3924665	3924670		0.021477
NC_000913	3924670	3924675		0.017973
NC_000913	3924675	3924680		0.011549
NC_000913	3924680	3924685		0.017227
NC_000913	3924685	3924690		0.014574
NC_000913	3924690	3924695		0.015649
NC_000913	3924695	3924700		0.020352
NC_000913	3924700	3924705		0.044410
NC_000913	3924705	3924710		0.052559
NC_000913	3924710	3924715		0.107851
NC_000913	3924715	3924720		0.119494
NC_000913	3924720	3924725		0.111137
NC_000913	3924725	3924730		0.075659
NC_000913	3924730	3924735		0.102516
NC_000913	3924735	3924740		0.084462
NC_000913	3924740	3924745		0.049726
NC_000913	3924745	3924750		0.044017
NC_000913	3924750	3924755		0.033217
NC_000913	3924755	3924760		0.012114
NC_000913	3924760	3924765		0.017360
NC_000913	3924765	3924770		0.018623
NC_000913	3924770	3924775		0.025302
NC_000913	3924775	3924780		0.020985
NC_000913	3924780	3924785		0.028088
NC_000913	3924785	3924790		0.027778
NC_000913	3924790	3924795		0.028728
NC_000913	3924795	3924800		0.021469
NC_000913	3924800	3924805		0.012461
NC_000913	3924805	3924810		0.013442
NC_000913	3924810	3924815		0.014249
NC_000913	3924815	3924820		0.013780
NC_000913	3924820	3924825		0.012456
NC_000913	3924825	3924830		0.014498
NC_000913	3924830	3924835		0.060952
NC_000913	3924835	3924840		0.055236
NC_000913	3924840	3924845		0.056687
NC_000913	3924845	3924850		0.081815
NC_000913	3924850	3924855		0.088323
NC_000913	3924855	3924860		0.097818
NC_000913	3924860	3924865		0.102629
NC_000913	3924865	3924870		0.109716
NC_000913	3924870	3924875		0.189969
NC_000913	3924875	3924880		0.691457
NC_000913	3924880	3924885		0.866585
NC_000913	3924885	3924890		0.860708
NC_000913	3924890	3924895		0.842697
NC_000913	3924895	3924900		0.954698
NC_000913	3924900	3924905		0.904034
NC_000913	3924905	3924910		0.251851
NC_000913	3924910	3924915		0.108047
NC_000913	3924915	3924920		0.101051
NC_000913	3924920	3924925		0.093039
NC_000913	3924925	3924930		0.084642
NC_000913	3924930	3924935		0.064682
NC_000913	3924935	3924940		0.068090
NC_000913	3924940	3924945		0.140104
NC_000913	3924945	3924950		0.248692
NC_000913	3924950	3924955		0.265158
NC_000913	3924955	3924960		0.232153
NC_000913	3924960	3924965		0.261757
NC_000913	3924965	3924970		0.241916
NC_000913	3924970	3924975		0.129755
NC_000913	3924975	3924980		0.085691
NC_000913	3924980	3924985		0.062782
NC_000913	3924985	3924990		0.071087
NC_000913	3924990	3924995		0.081024
NC_000913	3924995	3925000		0.068856
NC_000913	3925000	3925005		0.095129
NC_000913	3925005	3925010		0.195285
NC_000913	3925010	3925015		0.237697
NC_000913	3925015	3925020		0.272926
NC_000913	3925020	3925025		0.221865
NC_000913	3925025	3925030		0.236276
NC_000913	3925030	3925035		0.269379
NC_000913	3925035	3925040		0.197216
NC_000913	3925040	3925045		0.219288
NC_000913	3925045	3925050		0.197763
NC_000913	3925050	3925055		0.215129
NC_000913	3925055	3925060		0.207808
NC_000913	3925060	3925065		0.209303
NC_000913	3925065	3925070		0.214981
NC_000913	3925070	3925075		0.276819
NC_000913	3925075	3925080		0.275514
NC_000913	3925080	3925085		0.281790
NC_000913	3925085	3925090		0.346121
NC_000913	3925090	3925095		0.364192
NC_000913	3925095	3925100		0.374574
NC_000913	3925100	3925105		0.333914
NC_000913	3925105	3925110		0.286469
NC_000913	3925110	3925115		0.276262
NC_000913	3925115	3925120		0.294954
NC_000913	3925120	3925125		0.267539
NC_000913	3925125	3925130		0.277056
NC_000913	3925130	3925135		0.281715
NC_000913	3925135	3925140		0.327697
NC_000913	3925140	3925145		0.525263
NC_000913	3925145	3925150		0.445639
NC_000913	3925150	3925155		0.378348
NC_000913	3925155	3925160		0.271286
NC_000913	3925160	3925165		0.243487
NC_000913	3925165	3925170		0.184464
NC_000913	3925170	3925175		0.172286
NC_000913	3925175	3925180		0.155672
NC_000913	3925180	3925185		0.166567
NC_000913	3925185	3925190		0.169897
NC_000913	3925190	3925195		0.196921
NC_000913	3925195	3925200		0.194012
NC_000913	3925200	3925205		0.238838
NC_000913	3925205	3925210		0.182722
NC_000913	3925210	3925215		0.154264
NC_000913	3925215	3925220		0.084989
NC_000913	3925220	3925225		0.109196
NC_000913	3925225	3925230		0.117611
NC_000913	3925230	3925235		0.129523
NC_000913	3925235	3925240		0.129438
NC_000913	3925240	3925245		0.165667
NC_000913	3925245	3925250		0.214680
NC_000913	3925250	3925255		0.418634
NC_000913	3925255	3925260		0.522877
NC_000913	3925260	3925265		0.543437
NC_000913	3925265	3925270		0.498963
NC_000913	3925270	3925275		0.449822
NC_000913	3925275	3925280		0.400706
NC_000913	3925280	3925285		0.223605
NC_000913	3925285	3925290		0.230532
NC_000913	3925290	3925295		0.206383
NC_000913	3925295	3925300		0.214919
NC_000913	3925300	3925305		0.198934
NC_000913	3925305	3925310		0.206037
NC_000913	3925310	3925315		0.246486
NC_000913	3925315	3925320		0.240504
NC_000913	3925320	3925325		0.293250
NC_000913	3925325	3925330		0.313544
NC_000913	3925330	3925335		0.303980
NC_000913	3925335	3925340		0.319593
NC_000913	3925340	3925345		0.279906
NC_000913	3925345	3925350		0.258499
NC_000913	3925350	3925355		0.241687
NC_000913	3925355	3925360		0.228146
NC_000913	3925360	3925365		0.235021
NC_000913	3925365	3925370		0.212949
NC_000913	3925370	3925375		0.220475
NC_000913	3925375	3925380		0.288796
NC_000913	3925380	3925385		0.330040
NC_000913	3925385	3925390		0.323176
NC_000913	3925390	3925395		0.427971
NC_000913	3925395	3925400		0.532012
NC_000913	3925400	3925405		0.632298
NC_000913	3925405	3925410		0.655684
NC_000913	3925410	3925415		0.683567
NC_000913	3925415	3925420		0.448168
NC_000913	3925420	3925425		0.360311
NC_000913	3925425	3925430		0.369131
NC_000913	3925430	3925435		0.353694
NC_000913	3925435	3925440		0.293725
NC_000913	3925440	3925445		0.381049
NC_000913	3925445	3925450		0.496753
NC_000913	3925450	3925455		0.416431
NC_000913	3925455	3925460		0.358203
NC_000913	3925460	3925465		0.555513
NC_000913	3925465	3925470		0.343139
NC_000913	3925470	3925475		0.324558
NC_000913	3925475	3925480		0.302585
NC_000913	3925480	3925485		0.217596
NC_000913	3925485	3925490		0.214615
NC_000913	3925490	3925495		0.194307
NC_000913	3925495	3925500		0.204756
NC_000913	3925500	3925505		0.268627
NC_000913	3925505	3925510		0.339428
NC_000913	3925510	3925515		0.352208
NC_000913	3925515	3925520		0.476226
NC_000913	3925520	3925525		0.646306
NC_000913	3925525	3925530		0.798788
NC_000913	3925530	3925535		0.728672
NC_000913	3925535	3925540		0.763870
NC_000913	3925540	3925545		0.741274
NC_000913	3925545	3925550		0.655813
NC_000913	3925550	3925555		0.742693
NC_000913	3925555	3925560		0.692916
NC_000913	3925560	3925565		0.709746
NC_000913	3925565	3925570		0.765528
NC_000913	3925570	3925575		0.720878
NC_000913	3925575	3925580		0.740659
NC_000913	3925580	3925585		0.708520
NC_000913	3925585	3925590		0.794662
NC_000913	3925590	3925595		0.839602
NC_000913	3925595	3925600		0.792291
NC_000913	3925600	3925605		0.576984
NC_000913	3925605	3925610		0.423302
NC_000913	3925610	3925615		0.248576
NC_000913	3925615	3925620		0.254148
NC_000913	3925620	3925625		0.224705
NC_000913	3925625	3925630		0.193450
NC_000913	3925630	3925635		0.159703
NC_000913	3925635	3925640		0.169501
NC_000913	3925640	3925645		0.284800
NC_000913	3925645	3925650		0.292823
NC_000913	3925650	3925655		0.270105
NC_000913	3925655	3925660		0.262574
NC_000913	3925660	3925665		0.366766
NC_000913	3925665	3925670		0.347861
NC_000913	3925670	3925675		0.275553
NC_000913	3925675	3925680		0.244788
NC_000913	3925680	3925685		0.241280
NC_000913	3925685	3925690		0.251546
NC_000913	3925690	3925695		0.284268
NC_000913	3925695	3925700		0.323967
NC_000913	3925700	3925705		0.421576
NC_000913	3925705	3925710		0.488338
NC_000913	3925710	3925715		0.637560
NC_000913	3925715	3925720		0.809787
NC_000913	3925720	3925725		0.953658
NC_000913	3925725	3925730		0.969539
NC_000913	3925730	3925735		0.997879
NC_000913	3925735	3925740		1.858873
NC_000913	3925740	3925745		1.811525
NC_000913	3925745	3925750		1.709517
NC_000913	3925750	3925755		1.743807
NC_000913	3925755	3925760		1.690270
NC_000913	3925760	3925765		1.251198
NC_000913	3925765	3925770		1.127172
NC_000913	3925770	3925775		1.167085
NC_000913	3925775	3925780		1.262637
NC_000913	3925780	3925785		1.366227
NC_000913	3925785	3925790		1.447605
NC_000913	3925790	3925795		1.300902
NC_000913	3925795	3925800		1.171155
NC_000913	3925800	3925805		1.139550
NC_000913	3925805	3925810		1.145628
NC_000913	3925810	3925815		0.753569
NC_000913	3925815	3925820		0.734646
NC_000913	3925820	3925825		0.664563
NC_000913	3925825	3925830		0.643397
NC_000913	3925830	3925835		0.811152
NC_000913	3925835	3925840		0.733645
NC_000913	3925840	3925845		0.679406
NC_000913	3925845	3925850		0.580583
NC_000913	3925850	3925855		0.430440
NC_000913	3925855	3925860		0.428551
NC_000913	3925860	3925865		0.590031
NC_000913	3925865	3925870		0.460391
NC_000913	3925870	3925875		0.357063
NC_000913	3925875	3925880		0.336407
NC_000913	3925880	3925885		0.398352
NC_000913	3925885	3925890		0.472838
NC_000913	3925890	3925895		0.453768
NC_000913	3925895	3925900		0.540130
NC_000913	3925900	3925905		0.456255
NC_000913	3925905	3925910		0.563480
NC_000913	3925910	3925915		0.568893
NC_000913	3925915	3925920		0.243906
NC_000913	3925920	3925925		0.235756
NC_000913	3925925	3925930		0.206695
NC_000913	3925930	3925935		0.155015
NC_000913	3925935	3925940		0.077471
NC_000913	3925940	3925945		0.039216
NC_000913	3925945	3925950		0.023143
NC_000913	3925950	3925955		0.040744
NC_000913	3925955	3925960		0.070891
NC_000913	3925960	3925965		0.069263
NC_000913	3925965	3925970		0.082959
NC_000913	3925970	3925975		0.099430
NC_000913	3925975	3925980		0.094508
NC_000913	3925980	3925985		0.117654
NC_000913	3925985	3925990		0.383043
NC_000913	3925990	3925995		0.486493
NC_000913	3925995	3926000		0.529820
NC_000913	3926000	3926005		0.640370
NC_000913	3926005	3926010		0.545757
NC_000913	3926010	3926015		0.657895
NC_000913	3926015	3926020		0.579729
NC_000913	3926020	3926025		0.363472
NC_000913	3926025	3926030		0.346055
NC_000913	3926030	3926035		0.279136
NC_000913	3926035	3926040		0.278085
NC_000913	3926040	3926045		0.243773
NC_000913	3926045	3926050		0.224928
NC_000913	3926050	3926055		0.231443
NC_000913	3926055	3926060		0.214606
NC_000913	3926060	3926065		0.221287
NC_000913	3926065	3926070		0.251133
NC_000913	3926070	3926075		0.187775
NC_000913	3926075	3926080		0.278704
NC_000913	3926080	3926085		0.372404
NC_000913	3926085	3926090		0.306270
NC_000913	3926090	3926095		0.202256
NC_000913	3926095	3926100		0.112787
NC_000913	3926100	3926105		0.097743
NC_000913	3926105	3926110		0.064539
NC_000913	3926110	3926115		0.065640
NC_000913	3926115	3926120		0.082150
NC_000913	3926120	3926125		0.092672
NC_000913	3926125	3926130		0.096330
NC_000913	3926130	3926135		0.110764
NC_000913	3926135	3926140		0.166474
NC_000913	3926140	3926145		0.156794
NC_000913	3926145	3926150		0.442634
NC_000913	3926150	3926155		1.393939
NC_000913	3926155	3926160		1.251603
NC_000913	3926160	3926165		1.516855
NC_000913	3926165	3926170		1.610300
NC_000913	3926170	3926175		1.776922
NC_000913	3926175	3926180		1.291068
NC_000913	3926180	3926185		1.115040
NC_000913	3926185	3926190		0.874884
NC_000913	3926190	3926195		0.832673
NC_000913	3926195	3926200		0.451684
NC_000913	3926200	3926205		0.347443
NC_000913	3926205	3926210		0.305378
NC_000913	3926210	3926215		0.294748
NC_000913	3926215	3926220		0.286054
NC_000913	3926220	3926225		0.299703
NC_000913	3926225	3926230		0.269100
NC_000913	3926230	3926235		0.312462
NC_000913	3926235	3926240		0.408410
NC_000913	3926240	3926245		0.475258
NC_000913	3926245	3926250		0.468419
NC_000913	3926250	3926255		0.738740
NC_000913	3926255	3926260		0.729143
NC_000913	3926260	3926265		0.639180
NC_000913	3926265	3926270		0.747805
NC_000913	3926270	3926275		0.733977
NC_000913	3926275	3926280		0.696101
NC_000913	3926280	3926285		0.601672
NC_000913	3926285	3926290		0.622560
NC_000913	3926290	3926295		0.623727
NC_000913	3926295	3926300		0.657726
NC_000913	3926300	3926305		0.893845
NC_000913	3926305	3926310		0.896079
NC_000913	3926310	3926315		1.015610
NC_000913	3926315	3926320		1.008237
NC_000913	3926320	3926325		1.107905
NC_000913	3926325	3926330		1.328582
NC_000913	3926330	3926335		1.432257
NC_000913	3926335	3926340		1.372370
NC_000913	3926340	3926345		1.459473
NC_000913	3926345	3926350		1.524736
NC_000913	3926350	3926355		1.505876
NC_000913	3926355	3926360		1.523584
NC_000913	3926360	3926365		1.475805
NC_000913	3926365	3926370		1.334429
NC_000913	3926370	3926375		1.262818
NC_000913	3926375	3926380		1.226668
NC_000913	3926380	3926385		1.083059
NC_000913	3926385	3926390		1.068044
NC_000913	3926390	3926395		0.950831
NC_000913	3926395	3926400		0.876985
NC_000913	3926400	3926405		0.777318
NC_000913	3926405	3926410		0.550170
NC_000913	3926410	3926415		0.433498
NC_000913	3926415	3926420		0.461978
NC_000913	3926420	3926425		0.473771
NC_000913	3926425	3926430		0.471262
NC_000913	3926430	3926435		0.471946
NC_000913	3926435	3926440		0.705715
NC_000913	3926440	3926445		0.992168
NC_000913	3926445	3926450		1.193564
NC_000913	3926450	3926455		1.683874
NC_000913	3926455	3926460		1.904625
NC_000913	3926460	3926465		2.072463
NC_000913	3926465	3926470		2.072225
NC_000913	3926470	3926475		2.129067
NC_000913	3926475	3926480		1.636390
NC_000913	3926480	3926485		1.621802
NC_000913	3926485	3926490		1.690532
NC_000913	3926490	3926495		1.655574
NC_000913	3926495	3926500		1.834575
NC_000913	3926500	3926505		1.774243
NC_000913	3926505	3926510		1.855584
NC_000913	3926510	3926515		2.266382
NC_000913	3926515	3926520		2.896175
NC_000913	3926520	3926525		2.814444
NC_000913	3926525	3926530		2.874282
NC_000913	3926530	3926535		2.182218
NC_000913	3926535	3926540		1.628744
NC_000913	3926540	3926545		1.574058
NC_000913	3926545	3926550		1.413032
NC_000913	3926550	3926555		1.214139
NC_000913	3926555	3926560		0.976972
NC_000913	3926560	3926565		0.945405
NC_000913	3926565	3926570		0.662982
NC_000913	3926570	3926575		0.607714
NC_000913	3926575	3926580		0.572926
NC_000913	3926580	3926585		0.571264
NC_000913	3926585	3926590		0.542747
NC_000913	3926590	3926595		0.709246
NC_000913	3926595	3926600		0.690193
NC_000913	3926600	3926605		0.762971
NC_000913	3926605	3926610		0.779023
NC_000913	3926610	3926615		0.915361
NC_000913	3926615	3926620		0.827238
NC_000913	3926620	3926625		0.884873
NC_000913	3926625	3926630		0.843892
NC_000913	3926630	3926635		0.812958
NC_000913	3926635	3926640		0.262987
NC_000913	3926640	3926645		0.082727
NC_000913	3926645	3926650		0.060327
NC_000913	3926650	3926655		0.060938
NC_000913	3926655	3926660		0.082718
NC_000913	3926660	3926665		0.084095
NC_000913	3926665	3926670		0.111631
NC_000913	3926670	3926675		0.216307
NC_000913	3926675	3926680		0.156363
NC_000913	3926680	3926685		0.165277
NC_000913	3926685	3926690		0.141772
NC_000913	3926690	3926695		0.103660
NC_000913	3926695	3926700		0.106900
NC_000913	3926700	3926705		0.089542
NC_000913	3926705	3926710		0.136201
NC_000913	3926710	3926715		0.140635
NC_000913	3926715	3926720		0.165340
NC_000913	3926720	3926725		0.254403
NC_000913	3926725	3926730		0.289900
NC_000913	3926730	3926735		0.192526
NC_000913	3926735	3926740		0.181922
NC_000913	3926740	3926745		0.190475
NC_000913	3926745	3926750		0.192240
NC_000913	3926750	3926755		0.190398
NC_000913	3926755	3926760		0.186844
NC_000913	3926760	3926765		0.205819
NC_000913	3926765	3926770		0.187139
NC_000913	3926770	3926775		0.153759
NC_000913	3926775	3926780		0.160289
NC_000913	3926780	3926785		0.080664
NC_000913	3926785	3926790		0.071792
NC_000913	3926790	3926795		0.059156
NC_000913	3926795	3926800		0.095376
NC_000913	3926800	3926805		0.093964
NC_000913	3926805	3926810		0.100444
NC_000913	3926810	3926815		0.163987
NC_000913	3926815	3926820		0.197189
NC_000913	3926820	3926825		0.226696
NC_000913	3926825	3926830		0.277499
NC_000913	3926830	3926835		0.403178
NC_000913	3926835	3926840		0.625026
NC_000913	3926840	3926845		0.533322
NC_000913	3926845	3926850		0.523271
NC_000913	3926850	3926855		0.434354
NC_000913	3926855	3926860		0.518637
NC_000913	3926860	3926865		0.524481
NC_000913	3926865	3926870		0.521222
NC_000913	3926870	3926875		0.515134
NC_000913	3926875	3926880		0.419709
NC_000913	3926880	3926885		0.462677
NC_000913	3926885	3926890		0.312123
NC_000913	3926890	3926895		0.361746
NC_000913	3926895	3926900		0.354506
NC_000913	3926900	3926905		0.327230
NC_000913	3926905	3926910		0.381986
NC_000913	3926910	3926915		0.398689
NC_000913	3926915	3926920		0.436858
NC_000913	3926920	3926925		0.431098
NC_000913	3926925	3926930		0.404767
NC_000913	3926930	3926935		0.366351
NC_000913	3926935	3926940		0.436862
NC_000913	3926940	3926945		0.433964
NC_000913	3926945	3926950		0.446416
NC_000913	3926950	3926955		0.542603
NC_000913	3926955	3926960		0.577627
NC_000913	3926960	3926965		0.549136
NC_000913	3926965	3926970		0.579102
NC_000913	3926970	3926975		0.539894
NC_000913	3926975	3926980		0.543699
NC_000913	3926980	3926985		0.387307
NC_000913	3926985	3926990		0.257823
NC_000913	3926990	3926995		0.318722
NC_000913	3926995	3927000		0.303238
NC_000913	3927000	3927005		0.358483
NC_000913	3927005	3927010		0.366882
NC_000913	3927010	3927015		0.361289
NC_000913	3927015	3927020		0.288010
NC_000913	3927020	3927025		0.250720
NC_000913	3927025	3927030		0.228441
NC_000913	3927030	3927035		0.298520
NC_000913	3927035	3927040		0.337522
NC_000913	3927040	3927045		0.356537
NC_000913	3927045	3927050		0.392788
NC_000913	3927050	3927055		0.437164
NC_000913	3927055	3927060		0.416817
NC_000913	3927060	3927065		0.651710
NC_000913	3927065	3927070		1.215199
NC_000913	3927070	3927075		1.308608
NC_000913	3927075	3927080		1.382129
NC_000913	3927080	3927085		1.487635
NC_000913	3927085	3927090		1.466488
NC_000913	3927090	3927095		1.336277
NC_000913	3927095	3927100		0.939616
NC_000913	3927100	3927105		0.644801
NC_000913	3927105	3927110		0.381881
NC_000913	3927110	3927115		0.518364
NC_000913	3927115	3927120		0.485102
NC_000913	3927120	3927125		0.319933
NC_000913	3927125	3927130		0.286179
NC_000913	3927130	3927135		0.265758
NC_000913	3927135	3927140		0.250899
NC_000913	3927140	3927145		0.246649
NC_000913	3927145	3927150		0.281041
NC_000913	3927150	3927155		0.292763
NC_000913	3927155	3927160		0.272051
NC_000913	3927160	3927165		0.229886
NC_000913	3927165	3927170		0.195015
NC_000913	3927170	3927175		0.175251
NC_000913	3927175	3927180		0.137859
NC_000913	3927180	3927185		0.134201
NC_000913	3927185	3927190		0.128792
NC_000913	3927190	3927195		0.128833
NC_000913	3927195	3927200		0.103414
NC_000913	3927200	3927205		0.097025
NC_000913	3927205	3927210		0.099401
NC_000913	3927210	3927215		0.100847
NC_000913	3927215	3927220		0.104056
NC_000913	3927220	3927225		0.126842
NC_000913	3927225	3927230		0.147533
NC_000913	3927230	3927235		0.165234
NC_000913	3927235	3927240		0.174203
NC_000913	3927240	3927245		0.210205
NC_000913	3927245	3927250		0.238963
NC_000913	3927250	3927255		0.225347
NC_000913	3927255	3927260		0.238834
NC_000913	3927260	3927265		0.259018
NC_000913	3927265	3927270		0.303825
NC_000913	3927270	3927275		0.264532
NC_000913	3927275	3927280		0.284018
NC_000913	3927280	3927285		0.290039
NC_000913	3927285	3927290		0.278169
NC_000913	3927290	3927295		0.326392
NC_000913	3927295	3927300		0.353527
NC_000913	3927300	3927305		0.228560
NC_000913	3927305	3927310		0.217713
NC_000913	3927310	3927315		0.236101
NC_000913	3927315	3927320		0.257186
NC_000913	3927320	3927325		0.243333
NC_000913	3927325	3927330		0.218622
NC_000913	3927330	3927335		0.184566
NC_000913	3927335	3927340		0.195529
NC_000913	3927340	3927345		0.182837
NC_000913	3927345	3927350		0.138779
NC_000913	3927350	3927355		0.113763
NC_000913	3927355	3927360		0.120305
NC_000913	3927360	3927365		0.132569
NC_000913	3927365	3927370		0.122468
NC_000913	3927370	3927375		0.095329
NC_000913	3927375	3927380		0.092901
NC_000913	3927380	3927385		0.104378
NC_000913	3927385	3927390		0.087856
NC_000913	3927390	3927395		0.101854
NC_000913	3927395	3927400		0.082218
NC_000913	3927400	3927405		0.064047
NC_000913	3927405	3927410		0.071289
NC_000913	3927410	3927415		0.082137
NC_000913	3927415	3927420		0.091250
NC_000913	3927420	3927425		0.079391
NC_000913	3927425	3927430		0.129537
NC_000913	3927430	3927435		0.121890
NC_000913	3927435	3927440		0.105175
NC_000913	3927440	3927445		0.115336
NC_000913	3927445	3927450		0.092337
NC_000913	3927450	3927455		0.098024
NC_000913	3927455	3927460		0.078505
NC_000913	3927460	3927465		0.060337
NC_000913	3927465	3927470		0.048962
NC_000913	3927470	3927475		0.054319
NC_000913	3927475	3927480		0.055184
NC_000913	3927480	3927485		0.092088
NC_000913	3927485	3927490		0.137493
NC_000913	3927490	3927495		0.175595
NC_000913	3927495	3927500		0.267444
NC_000913	3927500	3927505		0.230636
NC_000913	3927505	3927510		0.224548
NC_000913	3927510	3927515		0.151627
NC_000913	3927515	3927520		0.155257
NC_000913	3927520	3927525		0.174769
NC_000913	3927525	3927530		0.155836
NC_000913	3927530	3927535		0.168913
NC_000913	3927535	3927540		0.208648
NC_000913	3927540	3927545		0.248803
NC_000913	3927545	3927550		0.137946
NC_000913	3927550	3927555		0.102346
NC_000913	3927555	3927560		0.106148
NC_000913	3927560	3927565		0.106281
NC_000913	3927565	3927570		0.087326
NC_000913	3927570	3927575		0.091226
NC_000913	3927575	3927580		0.090451
NC_000913	3927580	3927585		0.094030
NC_000913	3927585	3927590		0.126549
NC_000913	3927590	3927595		0.141837
NC_000913	3927595	3927600		0.161888
NC_000913	3927600	3927605		0.165512
NC_000913	3927605	3927610		0.152818
NC_000913	3927610	3927615		0.093284
NC_000913	3927615	3927620		0.087039
NC_000913	3927620	3927625		0.074384
NC_000913	3927625	3927630		0.081975
NC_000913	3927630	3927635		0.075030
NC_000913	3927635	3927640		0.074662
NC_000913	3927640	3927645		0.049671
NC_000913	3927645	3927650		0.028202
NC_000913	3927650	3927655		0.032224
NC_000913	3927655	3927660		0.031173
NC_000913	3927660	3927665		0.043140
NC_000913	3927665	3927670		0.042508
NC_000913	3927670	3927675		0.033201
NC_000913	3927675	3927680		0.049510
NC_000913	3927680	3927685		0.034185
NC_000913	3927685	3927690		0.040706
NC_000913	3927690	3927695		0.046958
NC_000913	3927695	3927700		0.039534
NC_000913	3927700	3927705		0.045969
NC_000913	3927705	3927710		0.047692
NC_000913	3927710	3927715		0.045740
NC_000913	3927715	3927720		0.046886
NC_000913	3927720	3927725		0.039112
NC_000913	3927725	3927730		0.100986
NC_000913	3927730	3927735		0.096799
NC_000913	3927735	3927740		0.095714
NC_000913	3927740	3927745		0.113173
NC_000913	3927745	3927750		0.134178
NC_000913	3927750	3927755		0.144557
NC_000913	3927755	3927760		0.150848
NC_000913	3927760	3927765		0.210534
NC_000913	3927765	3927770		0.226541
NC_000913	3927770	3927775		0.222759
NC_000913	3927775	3927780		0.252885
NC_000913	3927780	3927785		0.462473
NC_000913	3927785	3927790		0.305774
NC_000913	3927790	3927795		0.321798
NC_000913	3927795	3927800		0.329903
NC_000913	3927800	3927805		0.326087
NC_000913	3927805	3927810		0.396963
NC_000913	3927810	3927815		0.482371
NC_000913	3927815	3927820		0.453176
NC_000913	3927820	3927825		0.466461
NC_000913	3927825	3927830		0.400408
NC_000913	3927830	3927835		0.386433
NC_000913	3927835	3927840		0.381099
NC_000913	3927840	3927845		0.345648
NC_000913	3927845	3927850		0.408054
NC_000913	3927850	3927855		0.502751
NC_000913	3927855	3927860		0.460109
NC_000913	3927860	3927865		0.496774
NC_000913	3927865	3927870		0.507717
NC_000913	3927870	3927875		0.429946
NC_000913	3927875	3927880		0.443670
NC_000913	3927880	3927885		0.412158
NC_000913	3927885	3927890		0.412900
NC_000913	3927890	3927895		0.451720
NC_000913	3927895	3927900		0.406813
NC_000913	3927900	3927905		0.299988
NC_000913	3927905	3927910		0.263599
NC_000913	3927910	3927915		0.204635
NC_000913	3927915	3927920		0.208244
NC_000913	3927920	3927925		0.216992
NC_000913	3927925	3927930		0.190775
NC_000913	3927930	3927935		0.201159
NC_000913	3927935	3927940		0.182058
NC_000913	3927940	3927945		0.249844
NC_000913	3927945	3927950		0.284181
NC_000913	3927950	3927955		0.293496
NC_000913	3927955	3927960		0.281576
NC_000913	3927960	3927965		0.267619
NC_000913	3927965	3927970		0.353093
NC_000913	3927970	3927975		0.347469
NC_000913	3927975	3927980		0.330687
NC_000913	3927980	3927985		0.333571
NC_000913	3927985	3927990		0.360151
NC_000913	3927990	3927995		0.427645
NC_000913	3927995	3928000		0.343791
NC_000913	3928000	3928005		0.344795
NC_000913	3928005	3928010		0.367346
NC_000913	3928010	3928015		0.405698
NC_000913	3928015	3928020		0.296338
NC_000913	3928020	3928025		0.341090
NC_000913	3928025	3928030		0.379618
NC_000913	3928030	3928035		0.398704
NC_000913	3928035	3928040		0.453116
NC_000913	3928040	3928045		0.472889
NC_000913	3928045	3928050		0.449773
NC_000913	3928050	3928055		0.456797
NC_000913	3928055	3928060		0.570636
NC_000913	3928060	3928065		0.610345
NC_000913	3928065	3928070		0.643109
NC_000913	3928070	3928075		0.690436
NC_000913	3928075	3928080		0.609965
NC_000913	3928080	3928085		0.707515
NC_000913	3928085	3928090		0.614296
NC_000913	3928090	3928095		0.596577
NC_000913	3928095	3928100		0.636330
NC_000913	3928100	3928105		0.536093
NC_000913	3928105	3928110		0.449812
NC_000913	3928110	3928115		0.387296
NC_000913	3928115	3928120		0.361887
NC_000913	3928120	3928125		0.389314
NC_000913	3928125	3928130		0.409594
NC_000913	3928130	3928135		0.387477
NC_000913	3928135	3928140		0.396740
NC_000913	3928140	3928145		0.371502
NC_000913	3928145	3928150		0.555189
NC_000913	3928150	3928155		0.475271
NC_000913	3928155	3928160		0.371485
NC_000913	3928160	3928165		0.315330
NC_000913	3928165	3928170		0.324055
NC_000913	3928170	3928175		0.323819
NC_000913	3928175	3928180		0.299627
NC_000913	3928180	3928185		0.294764
NC_000913	3928185	3928190		0.257226
NC_000913	3928190	3928195		0.217627
NC_000913	3928195	3928200		0.170717
NC_000913	3928200	3928205		0.209702
NC_000913	3928205	3928210		0.266595
NC_000913	3928210	3928215		0.234443
NC_000913	3928215	3928220		0.235470
NC_000913	3928220	3928225		0.178567
NC_000913	3928225	3928230		0.157899
NC_000913	3928230	3928235		0.103594
NC_000913	3928235	3928240		0.096532
NC_000913	3928240	3928245		0.089469
NC_000913	3928245	3928250		0.093913
NC_000913	3928250	3928255		0.123361
NC_000913	3928255	3928260		0.115840
NC_000913	3928260	3928265		0.141826
NC_000913	3928265	3928270		0.129204
NC_000913	3928270	3928275		0.113262
NC_000913	3928275	3928280		0.097018
NC_000913	3928280	3928285		0.047572
NC_000913	3928285	3928290		0.063719
NC_000913	3928290	3928295		0.083594
NC_000913	3928295	3928300		0.108267
NC_000913	3928300	3928305		0.101537
NC_000913	3928305	3928310		0.077453
NC_000913	3928310	3928315		0.056782
NC_000913	3928315	3928320		0.068320
NC_000913	3928320	3928325		0.072621
NC_000913	3928325	3928330		0.076394
NC_000913	3928330	3928335		0.100813
NC_000913	3928335	3928340		0.158074
NC_000913	3928340	3928345		0.269844
NC_000913	3928345	3928350		0.301878
NC_000913	3928350	3928355		0.306422
NC_000913	3928355	3928360		0.363884
NC_000913	3928360	3928365		0.320491
NC_000913	3928365	3928370		0.407538
NC_000913	3928370	3928375		0.492474
NC_000913	3928375	3928380		0.437030
NC_000913	3928380	3928385		0.499242
NC_000913	3928385	3928390		0.472139
NC_000913	3928390	3928395		0.535641
NC_000913	3928395	3928400		0.498846
NC_000913	3928400	3928405		0.597370
NC_000913	3928405	3928410		0.548223
NC_000913	3928410	3928415		0.576982
NC_000913	3928415	3928420		0.513106
NC_000913	3928420	3928425		0.373627
NC_000913	3928425	3928430		0.335598
NC_000913	3928430	3928435		0.308487
NC_000913	3928435	3928440		0.289698
NC_000913	3928440	3928445		0.269357
NC_000913	3928445	3928450		0.225621
NC_000913	3928450	3928455		0.209199
NC_000913	3928455	3928460		0.209309
NC_000913	3928460	3928465		0.118748
NC_000913	3928465	3928470		0.095922
NC_000913	3928470	3928475		0.072633
NC_000913	3928475	3928480		0.063629
NC_000913	3928480	3928485		0.060536
NC_000913	3928485	3928490		0.070347
NC_000913	3928490	3928495		0.092778
NC_000913	3928495	3928500		0.083983
NC_000913	3928500	3928505		0.060189
NC_000913	3928505	3928510		0.060710
NC_000913	3928510	3928515		0.043286
NC_000913	3928515	3928520		0.042459
NC_000913	3928520	3928525		0.038409
NC_000913	3928525	3928530		0.035517
NC_000913	3928530	3928535		0.033155
NC_000913	3928535	3928540		0.033682
NC_000913	3928540	3928545		0.035117
NC_000913	3928545	3928550		0.034083
NC_000913	3928550	3928555		0.036321
NC_000913	3928555	3928560		0.038563
NC_000913	3928560	3928565		0.040662
NC_000913	3928565	3928570		0.042484
NC_000913	3928570	3928575		0.049795
NC_000913	3928575	3928580		0.058677
NC_000913	3928580	3928585		0.059697
NC_000913	3928585	3928590		0.076098
NC_000913	3928590	3928595		0.109939
NC_000913	3928595	3928600		0.129462
NC_000913	3928600	3928605		0.131459
NC_000913	3928605	3928610		0.145900
NC_000913	3928610	3928615		0.174172
NC_000913	3928615	3928620		0.170329
NC_000913	3928620	3928625		0.181818
NC_000913	3928625	3928630		0.222367
NC_000913	3928630	3928635		0.288397
NC_000913	3928635	3928640		0.268982
NC_000913	3928640	3928645		0.348256
NC_000913	3928645	3928650		0.350384
NC_000913	3928650	3928655		0.356311
NC_000913	3928655	3928660		0.210882
NC_000913	3928660	3928665		0.131022
NC_000913	3928665	3928670		0.298880
NC_000913	3928670	3928675		0.551594
NC_000913	3928675	3928680		0.521814
NC_000913	3928680	3928685		0.432435
NC_000913	3928685	3928690		0.333606
NC_000913	3928690	3928695		0.167867
NC_000913	3928695	3928700		0.134414
NC_000913	3928700	3928705		0.121620
NC_000913	3928705	3928710		0.124623
NC_000913	3928710	3928715		0.138752
NC_000913	3928715	3928720		0.175327
NC_000913	3928720	3928725		0.166232
NC_000913	3928725	3928730		0.210513
NC_000913	3928730	3928735		0.192566
NC_000913	3928735	3928740		0.160565
NC_000913	3928740	3928745		0.163309
NC_000913	3928745	3928750		0.177450
NC_000913	3928750	3928755		0.148122
NC_000913	3928755	3928760		0.160441
NC_000913	3928760	3928765		0.212302
NC_000913	3928765	3928770		0.229364
NC_000913	3928770	3928775		0.234596
NC_000913	3928775	3928780		0.335340
NC_000913	3928780	3928785		0.325010
NC_000913	3928785	3928790		0.283425
NC_000913	3928790	3928795		0.262483
NC_000913	3928795	3928800		0.283998
NC_000913	3928800	3928805		0.274194
NC_000913	3928805	3928810		0.291203
NC_000913	3928810	3928815		0.314228
NC_000913	3928815	3928820		0.397775
NC_000913	3928820	3928825		0.470117
NC_000913	3928825	3928830		0.529026
NC_000913	3928830	3928835		0.493743
NC_000913	3928835	3928840		0.514984
NC_000913	3928840	3928845		0.378723
NC_000913	3928845	3928850		0.313870
NC_000913	3928850	3928855		0.227925
NC_000913	3928855	3928860		0.222925
NC_000913	3928860	3928865		0.178575
NC_000913	3928865	3928870		0.198784
NC_000913	3928870	3928875		0.217750
NC_000913	3928875	3928880		0.206255
NC_000913	3928880	3928885		0.181226
NC_000913	3928885	3928890		0.180957
NC_000913	3928890	3928895		0.222267
NC_000913	3928895	3928900		0.219921
NC_000913	3928900	3928905		0.248354
NC_000913	3928905	3928910		0.257302
NC_000913	3928910	3928915		0.290426
NC_000913	3928915	3928920		0.265579
NC_000913	3928920	3928925		0.242161
NC_000913	3928925	3928930		0.185896
NC_000913	3928930	3928935		0.068848
NC_000913	3928935	3928940		0.068530
NC_000913	3928940	3928945		0.060838
NC_000913	3928945	3928950		0.046198
NC_000913	3928950	3928955		0.041754
NC_000913	3928955	3928960		0.040103
NC_000913	3928960	3928965		0.045537
NC_000913	3928965	3928970		0.050643
NC_000913	3928970	3928975		0.079282
NC_000913	3928975	3928980		0.076820
NC_000913	3928980	3928985		0.085250
NC_000913	3928985	3928990		0.056959
NC_000913	3928990	3928995		0.114906
NC_000913	3928995	3929000		0.134736
NC_000913	3929000	3929005		0.151438
NC_000913	3929005	3929010		0.044123
NC_000913	3929010	3929015		0.011365
NC_000913	3929015	3929020		0.007013
NC_000913	3929020	3929025		0.007350
NC_000913	3929025	3929030		0.007976
NC_000913	3929030	3929035		0.008425
NC_000913	3929035	3929040		0.018552
NC_000913	3929040	3929045		0.018475
NC_000913	3929045	3929050		0.039648
NC_000913	3929050	3929055		0.119199
NC_000913	3929055	3929060		0.137449
NC_000913	3929060	3929065		0.184919
NC_000913	3929065	3929070		0.210778
NC_000913	3929070	3929075		0.212665
NC_000913	3929075	3929080		0.174106
NC_000913	3929080	3929085		0.341677
NC_000913	3929085	3929090		0.149238
NC_000913	3929090	3929095		0.174364
NC_000913	3929095	3929100		0.075648
NC_000913	3929100	3929105		0.053963
NC_000913	3929105	3929110		0.027382
NC_000913	3929110	3929115		0.025008
NC_000913	3929115	3929120		0.024949
NC_000913	3929120	3929125		0.025562
NC_000913	3929125	3929130		0.038377
NC_000913	3929130	3929135		0.057198
NC_000913	3929135	3929140		0.082539
NC_000913	3929140	3929145		0.139587
NC_000913	3929145	3929150		0.150472
NC_000913	3929150	3929155		0.260474
NC_000913	3929155	3929160		0.321729
NC_000913	3929160	3929165		0.469529
NC_000913	3929165	3929170		0.401088
NC_000913	3929170	3929175		0.397372
NC_000913	3929175	3929180		0.276957
NC_000913	3929180	3929185		0.341738
NC_000913	3929185	3929190		0.272554
NC_000913	3929190	3929195		0.183905
NC_000913	3929195	3929200		0.174009
NC_000913	3929200	3929205		0.198247
NC_000913	3929205	3929210		0.109518
NC_000913	3929210	3929215		0.083041
NC_000913	3929215	3929220		0.092545
NC_000913	3929220	3929225		0.096642
NC_000913	3929225	3929230		0.083580
NC_000913	3929230	3929235		0.094554
NC_000913	3929235	3929240		0.091369
NC_000913	3929240	3929245		0.086117
NC_000913	3929245	3929250		0.096269
NC_000913	3929250	3929255		0.073450
NC_000913	3929255	3929260		0.124853
NC_000913	3929260	3929265		0.081043
NC_000913	3929265	3929270		0.054046
NC_000913	3929270	3929275		0.051968
NC_000913	3929275	3929280		0.061102
NC_000913	3929280	3929285		0.098475
NC_000913	3929285	3929290		0.116840
NC_000913	3929290	3929295		0.144206
NC_000913	3929295	3929300		0.130910
NC_000913	3929300	3929305		0.138364
NC_000913	3929305	3929310		0.133722
NC_000913	3929310	3929315		0.198625
NC_000913	3929315	3929320		0.210697
NC_000913	3929320	3929325		0.215104
NC_000913	3929325	3929330		0.190231
NC_000913	3929330	3929335		0.151909
NC_000913	3929335	3929340		0.100567
NC_000913	3929340	3929345		0.059671
NC_000913	3929345	3929350		0.049819
NC_000913	3929350	3929355		0.055142
NC_000913	3929355	3929360		0.062962
NC_000913	3929360	3929365		0.057911
NC_000913	3929365	3929370		0.058074
NC_000913	3929370	3929375		0.070140
NC_000913	3929375	3929380		0.091787
NC_000913	3929380	3929385		0.198350
NC_000913	3929385	3929390		0.126257
NC_000913	3929390	3929395		0.138945
NC_000913	3929395	3929400		0.114178
NC_000913	3929400	3929405		0.127206
NC_000913	3929405	3929410		0.122070
NC_000913	3929410	3929415		0.130935
NC_000913	3929415	3929420		0.200391
NC_000913	3929420	3929425		0.127220
NC_000913	3929425	3929430		0.097430
NC_000913	3929430	3929435		0.101577
NC_000913	3929435	3929440		0.105567
NC_000913	3929440	3929445		0.088392
NC_000913	3929445	3929450		0.100121
NC_000913	3929450	3929455		0.094591
NC_000913	3929455	3929460		0.147251
NC_000913	3929460	3929465		0.108812
NC_000913	3929465	3929470		0.063780
NC_000913	3929470	3929475		0.067782
NC_000913	3929475	3929480		0.066863
NC_000913	3929480	3929485		0.071607
NC_000913	3929485	3929490		0.085044
NC_000913	3929490	3929495		0.095592
NC_000913	3929495	3929500		0.073678
NC_000913	3929500	3929505		0.028358
NC_000913	3929505	3929510		0.029765
NC_000913	3929510	3929515		0.029237
NC_000913	3929515	3929520		0.026334
NC_000913	3929520	3929525		0.025777
NC_000913	3929525	3929530		0.025578
NC_000913	3929530	3929535		0.028651
NC_000913	3929535	3929540		0.108536
NC_000913	3929540	3929545		0.131072
NC_000913	3929545	3929550		0.113177
NC_000913	3929550	3929555		0.075238
NC_000913	3929555	3929560		0.069092
NC_000913	3929560	3929565		0.078220
NC_000913	3929565	3929570		0.099459
NC_000913	3929570	3929575		0.093988
NC_000913	3929575	3929580		0.086116
NC_000913	3929580	3929585		0.104122
NC_000913	3929585	3929590		0.098476
NC_000913	3929590	3929595		0.068945
NC_000913	3929595	3929600		0.064828
NC_000913	3929600	3929605		0.063140
NC_000913	3929605	3929610		0.066857
NC_000913	3929610	3929615		0.050294
NC_000913	3929615	3929620		0.041253
NC_000913	3929620	3929625		0.043547
NC_000913	3929625	3929630		0.035881
NC_000913	3929630	3929635		0.047247
NC_000913	3929635	3929640		0.035122
NC_000913	3929640	3929645		0.030719
NC_000913	3929645	3929650		0.024911
NC_000913	3929650	3929655		0.023541
NC_000913	3929655	3929660		0.032621
NC_000913	3929660	3929665		0.036092
NC_000913	3929665	3929670		0.054345
NC_000913	3929670	3929675		0.073661
NC_000913	3929675	3929680		0.093568
NC_000913	3929680	3929685		0.230620
NC_000913	3929685	3929690		0.370460
NC_000913	3929690	3929695		0.405458
NC_000913	3929695	3929700		0.407693
NC_000913	3929700	3929705		0.312942
NC_000913	3929705	3929710		0.277335
NC_000913	3929710	3929715		0.146022
NC_000913	3929715	3929720		0.121188
NC_000913	3929720	3929725		0.133598
NC_000913	3929725	3929730		0.120978
NC_000913	3929730	3929735		0.149592
NC_000913	3929735	3929740		0.187995
NC_000913	3929740	3929745		0.199018
NC_000913	3929745	3929750		0.263607
NC_000913	3929750	3929755		0.477441
NC_000913	3929755	3929760		0.470890
NC_000913	3929760	3929765		0.635011
NC_000913	3929765	3929770		0.775484
NC_000913	3929770	3929775		0.823092
NC_000913	3929775	3929780		0.818709
NC_000913	3929780	3929785		0.646894
NC_000913	3929785	3929790		0.617025
NC_000913	3929790	3929795		0.501594
NC_000913	3929795	3929800		0.478506
NC_000913	3929800	3929805		0.432177
NC_000913	3929805	3929810		0.454457
NC_000913	3929810	3929815		0.340115
NC_000913	3929815	3929820		0.261726
NC_000913	3929820	3929825		0.116390
NC_000913	3929825	3929830		0.090126
NC_000913	3929830	3929835		0.088974
NC_000913	3929835	3929840		0.053524
NC_000913	3929840	3929845		0.048575
NC_000913	3929845	3929850		0.036097
NC_000913	3929850	3929855		0.035478
NC_000913	3929855	3929860		0.041966
NC_000913	3929860	3929865		0.042389
NC_000913	3929865	3929870		0.056727
NC_000913	3929870	3929875		0.052198
NC_000913	3929875	3929880		0.051410
NC_000913	3929880	3929885		0.046599
NC_000913	3929885	3929890		0.034699
NC_000913	3929890	3929895		0.038828
NC_000913	3929895	3929900		0.042098
NC_000913	3929900	3929905		0.043623
NC_000913	3929905	3929910		0.055164
NC_000913	3929910	3929915		0.053097
NC_000913	3929915	3929920		0.052934
NC_000913	3929920	3929925		0.035594
NC_000913	3929925	3929930		0.038039
NC_000913	3929930	3929935		0.032605
NC_000913	3929935	3929940		0.035268
NC_000913	3929940	3929945		0.038826
NC_000913	3929945	3929950		0.044231
NC_000913	3929950	3929955		0.065134
NC_000913	3929955	3929960		0.184712
NC_000913	3929960	3929965		0.604155
NC_000913	3929965	3929970		0.735122
NC_000913	3929970	3929975		1.184087
NC_000913	3929975	3929980		0.952274
NC_000913	3929980	3929985		0.765654
NC_000913	3929985	3929990		0.406933
NC_000913	3929990	3929995		0.356582
NC_000913	3929995	3930000		0.326973
NC_000913	3930000	3930005		0.285369
NC_000913	3930005	3930010		0.283389
NC_000913	3930010	3930015		0.306832
NC_000913	3930015	3930020		0.291024
NC_000913	3930020	3930025		0.444705
NC_000913	3930025	3930030		0.508142
NC_000913	3930030	3930035		0.503676
NC_000913	3930035	3930040		0.386122
NC_000913	3930040	3930045		0.164697
NC_000913	3930045	3930050		0.090347
NC_000913	3930050	3930055		0.089328
NC_000913	3930055	3930060		0.093357
NC_000913	3930060	3930065		0.101351
NC_000913	3930065	3930070		0.101249
NC_000913	3930070	3930075		0.102563
NC_000913	3930075	3930080		0.131757
NC_000913	3930080	3930085		0.263723
NC_000913	3930085	3930090		0.308760
NC_000913	3930090	3930095		0.424125
NC_000913	3930095	3930100		0.478262
NC_000913	3930100	3930105		0.568489
NC_000913	3930105	3930110		0.647242
NC_000913	3930110	3930115		0.533425
NC_000913	3930115	3930120		0.505828
NC_000913	3930120	3930125		0.632719
NC_000913	3930125	3930130		0.688716
NC_000913	3930130	3930135		0.644197
NC_000913	3930135	3930140		0.701914
NC_000913	3930140	3930145		0.758775
NC_000913	3930145	3930150		0.779149
NC_000913	3930150	3930155		0.763185
NC_000913	3930155	3930160		0.718121
NC_000913	3930160	3930165		0.450849
NC_000913	3930165	3930170		0.343536
NC_000913	3930170	3930175		0.345938
NC_000913	3930175	3930180		0.331249
NC_000913	3930180	3930185		0.341360
NC_000913	3930185	3930190		0.316882
NC_000913	3930190	3930195		0.489008
NC_000913	3930195	3930200		0.964450
NC_000913	3930200	3930205		0.799151
NC_000913	3930205	3930210		0.867444
NC_000913	3930210	3930215		0.692246
NC_000913	3930215	3930220		0.342525
NC_000913	3930220	3930225		0.292144
NC_000913	3930225	3930230		0.197041
NC_000913	3930230	3930235		0.186343
NC_000913	3930235	3930240		0.142816
NC_000913	3930240	3930245		0.184696
NC_000913	3930245	3930250		0.172073
NC_000913	3930250	3930255		0.268617
NC_000913	3930255	3930260		0.308903
NC_000913	3930260	3930265		0.407901
NC_000913	3930265	3930270		0.258475
NC_000913	3930270	3930275		0.232492
NC_000913	3930275	3930280		0.216076
NC_000913	3930280	3930285		0.152820
NC_000913	3930285	3930290		0.137205
NC_000913	3930290	3930295		0.146298
NC_000913	3930295	3930300		0.161793
NC_000913	3930300	3930305		0.190350
NC_000913	3930305	3930310		0.203371
NC_000913	3930310	3930315		0.192878
NC_000913	3930315	3930320		0.252400
NC_000913	3930320	3930325		0.296035
NC_000913	3930325	3930330		0.323022
NC_000913	3930330	3930335		0.329429
NC_000913	3930335	3930340		0.311468
NC_000913	3930340	3930345		0.302033
NC_000913	3930345	3930350		0.325490
NC_000913	3930350	3930355		0.308729
NC_000913	3930355	3930360		0.251782
NC_000913	3930360	3930365		0.263496
NC_000913	3930365	3930370		0.201760
NC_000913	3930370	3930375		0.221363
NC_000913	3930375	3930380		0.235514
NC_000913	3930380	3930385		0.269361
NC_000913	3930385	3930390		0.330656
NC_000913	3930390	3930395		0.366095
NC_000913	3930395	3930400		0.528614
NC_000913	3930400	3930405		0.563800
NC_000913	3930405	3930410		0.583047
NC_000913	3930410	3930415		0.617822
NC_000913	3930415	3930420		0.612023
NC_000913	3930420	3930425		0.576584
NC_000913	3930425	3930430		0.571949
NC_000913	3930430	3930435		0.554091
NC_000913	3930435	3930440		0.574541
NC_000913	3930440	3930445		0.591933
NC_000913	3930445	3930450		0.476364
NC_000913	3930450	3930455		0.446581
NC_000913	3930455	3930460		0.444869
NC_000913	3930460	3930465		0.432854
NC_000913	3930465	3930470		0.357796
NC_000913	3930470	3930475		0.123613
NC_000913	3930475	3930480		0.103644
NC_000913	3930480	3930485		0.121846
NC_000913	3930485	3930490		0.093054
NC_000913	3930490	3930495		0.079502
NC_000913	3930495	3930500		0.079972
NC_000913	3930500	3930505		0.089285
NC_000913	3930505	3930510		0.076552
NC_000913	3930510	3930515		0.073519
NC_000913	3930515	3930520		0.103907
NC_000913	3930520	3930525		0.094008
NC_000913	3930525	3930530		0.123747
NC_000913	3930530	3930535		0.119159
NC_000913	3930535	3930540		0.133016
NC_000913	3930540	3930545		0.118436
NC_000913	3930545	3930550		0.195964
NC_000913	3930550	3930555		0.441092
NC_000913	3930555	3930560		0.340375
NC_000913	3930560	3930565		0.377066
NC_000913	3930565	3930570		0.490919
NC_000913	3930570	3930575		0.463701
NC_000913	3930575	3930580		0.492144
NC_000913	3930580	3930585		0.314015
NC_000913	3930585	3930590		0.302192
NC_000913	3930590	3930595		0.275248
NC_000913	3930595	3930600		0.191084
NC_000913	3930600	3930605		0.194544
NC_000913	3930605	3930610		0.188492
NC_000913	3930610	3930615		0.135380
NC_000913	3930615	3930620		0.127731
NC_000913	3930620	3930625		0.130769
NC_000913	3930625	3930630		0.151942
NC_000913	3930630	3930635		0.148507
NC_000913	3930635	3930640		0.160658
NC_000913	3930640	3930645		0.168563
NC_000913	3930645	3930650		0.204759
NC_000913	3930650	3930655		0.212576
NC_000913	3930655	3930660		0.243340
NC_000913	3930660	3930665		0.245827
NC_000913	3930665	3930670		0.238951
NC_000913	3930670	3930675		0.282385
NC_000913	3930675	3930680		0.239825
NC_000913	3930680	3930685		0.235818
NC_000913	3930685	3930690		0.217446
NC_000913	3930690	3930695		0.206461
NC_000913	3930695	3930700		0.198587
NC_000913	3930700	3930705		0.307654
NC_000913	3930705	3930710		0.362752
NC_000913	3930710	3930715		0.353049
NC_000913	3930715	3930720		0.287376
NC_000913	3930720	3930725		0.293856
NC_000913	3930725	3930730		0.334460
NC_000913	3930730	3930735		0.278078
NC_000913	3930735	3930740		0.314065
NC_000913	3930740	3930745		0.309623
NC_000913	3930745	3930750		0.253561
NC_000913	3930750	3930755		0.152493
NC_000913	3930755	3930760		0.158614
NC_000913	3930760	3930765		0.167554
NC_000913	3930765	3930770		0.162167
NC_000913	3930770	3930775		0.144536
NC_000913	3930775	3930780		0.149442
NC_000913	3930780	3930785		0.134358
NC_000913	3930785	3930790		0.122055
NC_000913	3930790	3930795		0.129736
NC_000913	3930795	3930800		0.137880
NC_000913	3930800	3930805		0.157650
NC_000913	3930805	3930810		0.185103
NC_000913	3930810	3930815		0.177372
NC_000913	3930815	3930820		0.185134
NC_000913	3930820	3930825		0.229530
NC_000913	3930825	3930830		0.184294
NC_000913	3930830	3930835		0.168192
NC_000913	3930835	3930840		0.065146
NC_000913	3930840	3930845		0.044987
NC_000913	3930845	3930850		0.034512
NC_000913	3930850	3930855		0.031000
NC_000913	3930855	3930860		0.023956
NC_000913	3930860	3930865		0.024159
NC_000913	3930865	3930870		0.024283
NC_000913	3930870	3930875		0.036912
NC_000913	3930875	3930880		0.039374
NC_000913	3930880	3930885		0.122368
NC_000913	3930885	3930890		0.302008
NC_000913	3930890	3930895		0.189482
NC_000913	3930895	3930900		0.192569
NC_000913	3930900	3930905		0.156275
NC_000913	3930905	3930910		0.104726
NC_000913	3930910	3930915		0.118391
NC_000913	3930915	3930920		0.103862
NC_000913	3930920	3930925		0.111092
NC_000913	3930925	3930930		0.098136
NC_000913	3930930	3930935		0.111440
NC_000913	3930935	3930940		0.087189
NC_000913	3930940	3930945		0.087824
NC_000913	3930945	3930950		0.067432
NC_000913	3930950	3930955		0.062604
NC_000913	3930955	3930960		0.064747
NC_000913	3930960	3930965		0.060727
NC_000913	3930965	3930970		0.053582
NC_000913	3930970	3930975		0.102221
NC_000913	3930975	3930980		0.115811
NC_000913	3930980	3930985		0.141025
NC_000913	3930985	3930990		0.175607
NC_000913	3930990	3930995		0.164328
NC_000913	3930995	3931000		0.330717
NC_000913	3931000	3931005		0.553922
NC_000913	3931005	3931010		0.535928
NC_000913	3931010	3931015		0.574928
NC_000913	3931015	3931020		0.588329
NC_000913	3931020	3931025		0.693763
NC_000913	3931025	3931030		0.936894
NC_000913	3931030	3931035		0.821427
NC_000913	3931035	3931040		0.815490
NC_000913	3931040	3931045		0.759698
NC_000913	3931045	3931050		0.743998
NC_000913	3931050	3931055		0.826302
NC_000913	3931055	3931060		0.768473
NC_000913	3931060	3931065		0.781516
NC_000913	3931065	3931070		0.797199
NC_000913	3931070	3931075		0.649506
NC_000913	3931075	3931080		0.672068
NC_000913	3931080	3931085		0.611882
NC_000913	3931085	3931090		0.547975
NC_000913	3931090	3931095		0.517666
NC_000913	3931095	3931100		0.322015
NC_000913	3931100	3931105		0.264248
NC_000913	3931105	3931110		0.251388
NC_000913	3931110	3931115		0.248731
NC_000913	3931115	3931120		0.206643
NC_000913	3931120	3931125		0.176585
NC_000913	3931125	3931130		0.142839
NC_000913	3931130	3931135		0.127436
NC_000913	3931135	3931140		0.115523
NC_000913	3931140	3931145		0.100468
NC_000913	3931145	3931150		0.113458
NC_000913	3931150	3931155		0.126608
NC_000913	3931155	3931160		0.116647
NC_000913	3931160	3931165		0.108060
NC_000913	3931165	3931170		0.093479
NC_000913	3931170	3931175		0.101793
NC_000913	3931175	3931180		0.073109
NC_000913	3931180	3931185		0.073682
NC_000913	3931185	3931190		0.067100
NC_000913	3931190	3931195		0.064981
NC_000913	3931195	3931200		0.055501
NC_000913	3931200	3931205		0.057804
NC_000913	3931205	3931210		0.057438
NC_000913	3931210	3931215		0.065221
NC_000913	3931215	3931220		0.067606
NC_000913	3931220	3931225		0.063675
NC_000913	3931225	3931230		0.057222
NC_000913	3931230	3931235		0.057001
NC_000913	3931235	3931240		0.064763
NC_000913	3931240	3931245		0.107651
NC_000913	3931245	3931250		0.120331
NC_000913	3931250	3931255		0.152353
NC_000913	3931255	3931260		0.148467
NC_000913	3931260	3931265		0.154470
NC_000913	3931265	3931270		0.158451
NC_000913	3931270	3931275		0.175594
NC_000913	3931275	3931280		0.178611
NC_000913	3931280	3931285		0.197264
NC_000913	3931285	3931290		0.297720
NC_000913	3931290	3931295		0.432457
NC_000913	3931295	3931300		0.614160
NC_000913	3931300	3931305		0.820158
NC_000913	3931305	3931310		1.098323
NC_000913	3931310	3931315		0.858506
NC_000913	3931315	3931320		0.720362
NC_000913	3931320	3931325		0.693866
NC_000913	3931325	3931330		0.655794
NC_000913	3931330	3931335		0.497341
NC_000913	3931335	3931340		0.384103
NC_000913	3931340	3931345		0.296079
NC_000913	3931345	3931350		0.130489
NC_000913	3931350	3931355		0.118829
NC_000913	3931355	3931360		0.119203
NC_000913	3931360	3931365		0.119515
NC_000913	3931365	3931370		0.123648
NC_000913	3931370	3931375		0.173532
NC_000913	3931375	3931380		0.237368
NC_000913	3931380	3931385		0.272762
NC_000913	3931385	3931390		0.437435
NC_000913	3931390	3931395		0.476555
NC_000913	3931395	3931400		0.502398
NC_000913	3931400	3931405		0.594731
NC_000913	3931405	3931410		0.608074
NC_000913	3931410	3931415		0.364707
NC_000913	3931415	3931420		0.156669
NC_000913	3931420	3931425		0.092201
NC_000913	3931425	3931430		0.036027
NC_000913	3931430	3931435		0.034362
NC_000913	3931435	3931440		0.027148
NC_000913	3931440	3931445		0.021797
NC_000913	3931445	3931450		0.015477
NC_000913	3931450	3931455		0.017336
NC_000913	3931455	3931460		0.019199
NC_000913	3931460	3931465		0.025456
NC_000913	3931465	3931470		0.029066
NC_000913	3931470	3931475		0.034737
NC_000913	3931475	3931480		0.100098
NC_000913	3931480	3931485		0.111543
NC_000913	3931485	3931490		0.116404
NC_000913	3931490	3931495		0.118354
NC_000913	3931495	3931500		0.175620
NC_000913	3931500	3931505		0.191052
NC_000913	3931505	3931510		0.186105
NC_000913	3931510	3931515		0.250254
NC_000913	3931515	3931520		0.372661
NC_000913	3931520	3931525		0.340870
NC_000913	3931525	3931530		0.272369
NC_000913	3931530	3931535		0.210162
NC_000913	3931535	3931540		0.159106
NC_000913	3931540	3931545		0.157311
NC_000913	3931545	3931550		0.105800
NC_000913	3931550	3931555		0.091167
NC_000913	3931555	3931560		0.083400
NC_000913	3931560	3931565		0.075573
NC_000913	3931565	3931570		0.059659
NC_000913	3931570	3931575		0.045792
NC_000913	3931575	3931580		0.035127
NC_000913	3931580	3931585		0.011751
NC_000913	3931585	3931590		0.016601
NC_000913	3931590	3931595		0.011194
NC_000913	3931595	3931600		0.016139
NC_000913	3931600	3931605		0.017799
NC_000913	3931605	3931610		0.014458
NC_000913	3931610	3931615		0.017613
NC_000913	3931615	3931620		0.062227
NC_000913	3931620	3931625		0.061160
NC_000913	3931625	3931630		0.070896
NC_000913	3931630	3931635		0.038997
NC_000913	3931635	3931640		0.023159
NC_000913	3931640	3931645		0.032973
NC_000913	3931645	3931650		0.031330
NC_000913	3931650	3931655		0.033541
NC_000913	3931655	3931660		0.031363
NC_000913	3931660	3931665		0.051485
NC_000913	3931665	3931670		0.083693
NC_000913	3931670	3931675		0.256282
NC_000913	3931675	3931680		0.411370
NC_000913	3931680	3931685		0.396184
NC_000913	3931685	3931690		0.372391
NC_000913	3931690	3931695		0.316026
NC_000913	3931695	3931700		0.223766
NC_000913	3931700	3931705		0.201267
NC_000913	3931705	3931710		0.283635
NC_000913	3931710	3931715		0.234600
NC_000913	3931715	3931720		0.231312
NC_000913	3931720	3931725		0.258504
NC_000913	3931725	3931730		0.241752
NC_000913	3931730	3931735		0.243717
NC_000913	3931735	3931740		0.256075
NC_000913	3931740	3931745		0.236163
NC_000913	3931745	3931750		0.242406
NC_000913	3931750	3931755		0.219721
NC_000913	3931755	3931760		0.155368
NC_000913	3931760	3931765		0.099461
NC_000913	3931765	3931770		0.096293
NC_000913	3931770	3931775		0.181631
NC_000913	3931775	3931780		0.265491
NC_000913	3931780	3931785		0.341180
NC_000913	3931785	3931790		0.588132
NC_000913	3931790	3931795		0.281420
NC_000913	3931795	3931800		0.194157
NC_000913	3931800	3931805		0.156329
NC_000913	3931805	3931810		0.135482
NC_000913	3931810	3931815		0.120163
NC_000913	3931815	3931820		0.092110
NC_000913	3931820	3931825		0.093462
NC_000913	3931825	3931830		0.107335
NC_000913	3931830	3931835		0.112517
NC_000913	3931835	3931840		0.155163
NC_000913	3931840	3931845		0.159621
NC_000913	3931845	3931850		0.166178
NC_000913	3931850	3931855		0.211634
NC_000913	3931855	3931860		0.212308
NC_000913	3931860	3931865		0.246679
NC_000913	3931865	3931870		0.245956
NC_000913	3931870	3931875		0.255091
NC_000913	3931875	3931880		0.265394
NC_000913	3931880	3931885		0.236764
NC_000913	3931885	3931890		0.173344
NC_000913	3931890	3931895		0.197901
NC_000913	3931895	3931900		0.211766
NC_000913	3931900	3931905		0.233726
NC_000913	3931905	3931910		0.229970
NC_000913	3931910	3931915		0.206278
NC_000913	3931915	3931920		0.230486
NC_000913	3931920	3931925		0.226770
NC_000913	3931925	3931930		0.283272
NC_000913	3931930	3931935		0.333269
NC_000913	3931935	3931940		0.308057
NC_000913	3931940	3931945		0.303871
NC_000913	3931945	3931950		0.763434
NC_000913	3931950	3931955		0.893357
NC_000913	3931955	3931960		0.836012
NC_000913	3931960	3931965		1.011232
NC_000913	3931965	3931970		0.877801
NC_000913	3931970	3931975		1.036617
NC_000913	3931975	3931980		1.016704
NC_000913	3931980	3931985		0.953888
NC_000913	3931985	3931990		0.583436
NC_000913	3931990	3931995		0.516178
NC_000913	3931995	3932000		0.405836
NC_000913	3932000	3932005		0.437230
NC_000913	3932005	3932010		0.412882
NC_000913	3932010	3932015		0.358618
NC_000913	3932015	3932020		0.238827
NC_000913	3932020	3932025		0.308846
NC_000913	3932025	3932030		0.405707
NC_000913	3932030	3932035		0.473776
NC_000913	3932035	3932040		0.531085
NC_000913	3932040	3932045		0.640876
NC_000913	3932045	3932050		0.452393
NC_000913	3932050	3932055		0.409442
NC_000913	3932055	3932060		0.346677
NC_000913	3932060	3932065		0.395820
NC_000913	3932065	3932070		0.420436
NC_000913	3932070	3932075		0.438927
NC_000913	3932075	3932080		0.453824
NC_000913	3932080	3932085		0.312704
NC_000913	3932085	3932090		0.323805
NC_000913	3932090	3932095		0.277628
NC_000913	3932095	3932100		0.170482
NC_000913	3932100	3932105		0.160152
NC_000913	3932105	3932110		0.136921
NC_000913	3932110	3932115		0.142600
NC_000913	3932115	3932120		0.068929
NC_000913	3932120	3932125		0.128617
NC_000913	3932125	3932130		0.109657
NC_000913	3932130	3932135		0.170333
NC_000913	3932135	3932140		0.270011
NC_000913	3932140	3932145		0.236224
NC_000913	3932145	3932150		0.236429
NC_000913	3932150	3932155		0.263950
NC_000913	3932155	3932160		0.306588
NC_000913	3932160	3932165		0.282042
NC_000913	3932165	3932170		0.271375
NC_000913	3932170	3932175		0.260484
NC_000913	3932175	3932180		0.347739
NC_000913	3932180	3932185		0.328869
NC_000913	3932185	3932190		0.500934
NC_000913	3932190	3932195		0.398502
NC_000913	3932195	3932200		0.386515
NC_000913	3932200	3932205		0.349119
NC_000913	3932205	3932210		0.308796
NC_000913	3932210	3932215		0.213164
NC_000913	3932215	3932220		0.130598
NC_000913	3932220	3932225		0.144735
NC_000913	3932225	3932230		0.154911
NC_000913	3932230	3932235		0.172541
NC_000913	3932235	3932240		0.150985
NC_000913	3932240	3932245		0.125988
NC_000913	3932245	3932250		0.127649
NC_000913	3932250	3932255		0.102674
NC_000913	3932255	3932260		0.125126
NC_000913	3932260	3932265		0.115619
NC_000913	3932265	3932270		0.107731
NC_000913	3932270	3932275		0.136143
NC_000913	3932275	3932280		0.196493
NC_000913	3932280	3932285		0.172322
NC_000913	3932285	3932290		0.203191
NC_000913	3932290	3932295		0.193091
NC_000913	3932295	3932300		0.298159
NC_000913	3932300	3932305		0.232695
NC_000913	3932305	3932310		0.294764
NC_000913	3932310	3932315		0.340341
NC_000913	3932315	3932320		0.314891
NC_000913	3932320	3932325		0.354757
NC_000913	3932325	3932330		0.343436
NC_000913	3932330	3932335		0.422630
NC_000913	3932335	3932340		0.345946
NC_000913	3932340	3932345		0.277175
NC_000913	3932345	3932350		0.293232
NC_000913	3932350	3932355		0.305742
NC_000913	3932355	3932360		0.272543
NC_000913	3932360	3932365		0.212392
NC_000913	3932365	3932370		0.213767
NC_000913	3932370	3932375		0.234827
NC_000913	3932375	3932380		0.262442
NC_000913	3932380	3932385		0.155251
NC_000913	3932385	3932390		0.165222
NC_000913	3932390	3932395		0.210081
NC_000913	3932395	3932400		0.198968
NC_000913	3932400	3932405		0.168405
NC_000913	3932405	3932410		0.149092
NC_000913	3932410	3932415		0.169482
NC_000913	3932415	3932420		0.187620
NC_000913	3932420	3932425		0.267757
NC_000913	3932425	3932430		0.250777
NC_000913	3932430	3932435		0.262926
NC_000913	3932435	3932440		0.248171
NC_000913	3932440	3932445		0.232934
NC_000913	3932445	3932450		0.222612
NC_000913	3932450	3932455		0.240755
NC_000913	3932455	3932460		0.227277
NC_000913	3932460	3932465		0.209121
NC_000913	3932465	3932470		0.166962
NC_000913	3932470	3932475		0.181911
NC_000913	3932475	3932480		0.167058
NC_000913	3932480	3932485		0.155168
NC_000913	3932485	3932490		0.156765
NC_000913	3932490	3932495		0.172513
NC_000913	3932495	3932500		0.604682
NC_000913	3932500	3932505		0.741923
NC_000913	3932505	3932510		1.031404
NC_000913	3932510	3932515		1.264673
NC_000913	3932515	3932520		1.211898
NC_000913	3932520	3932525		1.185215
NC_000913	3932525	3932530		0.784511
NC_000913	3932530	3932535		0.609074
NC_000913	3932535	3932540		0.317930
NC_000913	3932540	3932545		0.180352
NC_000913	3932545	3932550		0.232082
NC_000913	3932550	3932555		0.227413
NC_000913	3932555	3932560		0.180713
NC_000913	3932560	3932565		0.189076
NC_000913	3932565	3932570		0.250051
NC_000913	3932570	3932575		0.253817
NC_000913	3932575	3932580		0.241874
NC_000913	3932580	3932585		0.251887
NC_000913	3932585	3932590		0.279696
NC_000913	3932590	3932595		0.287048
NC_000913	3932595	3932600		0.413748
NC_000913	3932600	3932605		0.500006
NC_000913	3932605	3932610		0.585139
NC_000913	3932610	3932615		0.759788
NC_000913	3932615	3932620		1.198929
NC_000913	3932620	3932625		0.661613
NC_000913	3932625	3932630		0.347833
NC_000913	3932630	3932635		0.369519
NC_000913	3932635	3932640		0.302952
NC_000913	3932640	3932645		0.233480
NC_000913	3932645	3932650		0.213308
NC_000913	3932650	3932655		0.214847
NC_000913	3932655	3932660		0.267208
NC_000913	3932660	3932665		0.266954
NC_000913	3932665	3932670		0.290258
NC_000913	3932670	3932675		0.693898
NC_000913	3932675	3932680		0.610599
NC_000913	3932680	3932685		0.345183
NC_000913	3932685	3932690		0.414457
NC_000913	3932690	3932695		0.400938
NC_000913	3932695	3932700		0.418896
NC_000913	3932700	3932705		0.409410
NC_000913	3932705	3932710		0.229080
NC_000913	3932710	3932715		0.238763
NC_000913	3932715	3932720		0.259809
NC_000913	3932720	3932725		0.129980
NC_000913	3932725	3932730		0.117325
NC_000913	3932730	3932735		0.084334
NC_000913	3932735	3932740		0.094865
NC_000913	3932740	3932745		0.107255
NC_000913	3932745	3932750		0.106203
NC_000913	3932750	3932755		0.164788
NC_000913	3932755	3932760		0.188435
NC_000913	3932760	3932765		0.211226
NC_000913	3932765	3932770		0.306683
NC_000913	3932770	3932775		0.377082
NC_000913	3932775	3932780		0.571579
NC_000913	3932780	3932785		0.622433
NC_000913	3932785	3932790		0.692948
NC_000913	3932790	3932795		0.833093
NC_000913	3932795	3932800		1.066754
NC_000913	3932800	3932805		1.548983
NC_000913	3932805	3932810		1.299541
NC_000913	3932810	3932815		1.073085
NC_000913	3932815	3932820		0.964788
NC_000913	3932820	3932825		0.400621
NC_000913	3932825	3932830		0.376141
NC_000913	3932830	3932835		0.300730
NC_000913	3932835	3932840		0.161815
NC_000913	3932840	3932845		0.117223
NC_000913	3932845	3932850		0.097843
NC_000913	3932850	3932855		0.098871
NC_000913	3932855	3932860		0.126394
NC_000913	3932860	3932865		0.117256
NC_000913	3932865	3932870		0.228997
NC_000913	3932870	3932875		0.256707
NC_000913	3932875	3932880		0.314630
NC_000913	3932880	3932885		0.219402
NC_000913	3932885	3932890		0.185079
NC_000913	3932890	3932895		0.156841
NC_000913	3932895	3932900		0.097949
NC_000913	3932900	3932905		0.073120
NC_000913	3932905	3932910		0.057262
NC_000913	3932910	3932915		0.057133
NC_000913	3932915	3932920		0.066693
NC_000913	3932920	3932925		0.059648
NC_000913	3932925	3932930		0.057154
NC_000913	3932930	3932935		0.072808
NC_000913	3932935	3932940		0.097303
NC_000913	3932940	3932945		0.131062
NC_000913	3932945	3932950		0.151298
NC_000913	3932950	3932955		0.125577
NC_000913	3932955	3932960		0.091765
NC_000913	3932960	3932965		0.047113
NC_000913	3932965	3932970		0.027975
NC_000913	3932970	3932975		0.025031
NC_000913	3932975	3932980		0.022405
NC_000913	3932980	3932985		0.023748
NC_000913	3932985	3932990		0.025671
NC_000913	3932990	3932995		0.025697
NC_000913	3932995	3933000		0.055738
NC_000913	3933000	3933005		0.077121
NC_000913	3933005	3933010		0.152020
NC_000913	3933010	3933015		0.241898
NC_000913	3933015	3933020		0.277783
NC_000913	3933020	3933025		0.333077
NC_000913	3933025	3933030		0.311997
NC_000913	3933030	3933035		0.197453
NC_000913	3933035	3933040		0.175234
NC_000913	3933040	3933045		0.174613
NC_000913	3933045	3933050		0.175870
NC_000913	3933050	3933055		0.141550
NC_000913	3933055	3933060		0.131172
NC_000913	3933060	3933065		0.154986
NC_000913	3933065	3933070		0.172504
NC_000913	3933070	3933075		0.153167
NC_000913	3933075	3933080		0.144619
NC_000913	3933080	3933085		0.122758
NC_000913	3933085	3933090		0.139165
NC_000913	3933090	3933095		0.152002
NC_000913	3933095	3933100		0.125626
NC_000913	3933100	3933105		0.143346
NC_000913	3933105	3933110		0.158662
NC_000913	3933110	3933115		0.190969
NC_000913	3933115	3933120		0.181512
NC_000913	3933120	3933125		0.209551
NC_000913	3933125	3933130		0.313478
NC_000913	3933130	3933135		0.322828
NC_000913	3933135	3933140		0.214284
NC_000913	3933140	3933145		0.298027
NC_000913	3933145	3933150		0.367752
NC_000913	3933150	3933155		0.353476
NC_000913	3933155	3933160		0.365456
NC_000913	3933160	3933165		0.125730
NC_000913	3933165	3933170		0.114842
NC_000913	3933170	3933175		0.153149
NC_000913	3933175	3933180		0.135474
NC_000913	3933180	3933185		0.141575
NC_000913	3933185	3933190		0.190745
NC_000913	3933190	3933195		0.224081
NC_000913	3933195	3933200		0.219836
NC_000913	3933200	3933205		0.345495
NC_000913	3933205	3933210		0.581389
NC_000913	3933210	3933215		1.072742
NC_000913	3933215	3933220		1.007654
NC_000913	3933220	3933225		0.888002
NC_000913	3933225	3933230		0.736609
NC_000913	3933230	3933235		0.324018
NC_000913	3933235	3933240		0.126306
NC_000913	3933240	3933245		0.093383
NC_000913	3933245	3933250		0.044904
NC_000913	3933250	3933255		0.040155
NC_000913	3933255	3933260		0.029700
NC_000913	3933260	3933265		0.023710
NC_000913	3933265	3933270		0.028095
NC_000913	3933270	3933275		0.016284
NC_000913	3933275	3933280		0.015316
NC_000913	3933280	3933285		0.020984
NC_000913	3933285	3933290		0.016891
NC_000913	3933290	3933295		0.019366
NC_000913	3933295	3933300		0.012243
NC_000913	3933300	3933305		0.031814
NC_000913	3933305	3933310		0.020019
NC_000913	3933310	3933315		0.018264
NC_000913	3933315	3933320		0.015967
NC_000913	3933320	3933325		0.015211
NC_000913	3933325	3933330		0.015844
NC_000913	3933330	3933335		0.017926
NC_000913	3933335	3933340		0.017545
NC_000913	3933340	3933345		0.020756
NC_000913	3933345	3933350		0.019362
NC_000913	3933350	3933355		0.021309
NC_000913	3933355	3933360		0.020154
NC_000913	3933360	3933365		0.024065
NC_000913	3933365	3933370		0.019496
NC_000913	3933370	3933375		0.026690
NC_000913	3933375	3933380		0.029508
NC_000913	3933380	3933385		0.031231
NC_000913	3933385	3933390		0.032006
NC_000913	3933390	3933395		0.037439
NC_000913	3933395	3933400		0.046609
NC_000913	3933400	3933405		0.055626
NC_000913	3933405	3933410		0.076077
NC_000913	3933410	3933415		0.255975
NC_000913	3933415	3933420		0.328184
NC_000913	3933420	3933425		0.292666
NC_000913	3933425	3933430		0.249758
NC_000913	3933430	3933435		0.229128
NC_000913	3933435	3933440		0.239515
NC_000913	3933440	3933445		0.279995
NC_000913	3933445	3933450		0.300111
NC_000913	3933450	3933455		0.360391
NC_000913	3933455	3933460		0.427737
NC_000913	3933460	3933465		0.452148
NC_000913	3933465	3933470		0.456274
NC_000913	3933470	3933475		0.520565
NC_000913	3933475	3933480		0.447160
NC_000913	3933480	3933485		0.380559
NC_000913	3933485	3933490		0.336529
NC_000913	3933490	3933495		0.291500
NC_000913	3933495	3933500		0.235017
NC_000913	3933500	3933505		0.228554
NC_000913	3933505	3933510		0.121494
NC_000913	3933510	3933515		0.104503
NC_000913	3933515	3933520		0.100315
NC_000913	3933520	3933525		0.088310
NC_000913	3933525	3933530		0.105347
NC_000913	3933530	3933535		0.062096
NC_000913	3933535	3933540		0.031811
NC_000913	3933540	3933545		0.022139
NC_000913	3933545	3933550		0.022256
NC_000913	3933550	3933555		0.018493
NC_000913	3933555	3933560		0.021259
NC_000913	3933560	3933565		0.036832
NC_000913	3933565	3933570		0.065098
NC_000913	3933570	3933575		0.106202
NC_000913	3933575	3933580		0.067304
NC_000913	3933580	3933585		0.066606
NC_000913	3933585	3933590		0.032702
NC_000913	3933590	3933595		0.020089
NC_000913	3933595	3933600		0.022369
NC_000913	3933600	3933605		0.022079
NC_000913	3933605	3933610		0.022437
NC_000913	3933610	3933615		0.017706
NC_000913	3933615	3933620		0.013309
NC_000913	3933620	3933625		0.011813
NC_000913	3933625	3933630		0.015581
NC_000913	3933630	3933635		0.016255
NC_000913	3933635	3933640		0.018494
NC_000913	3933640	3933645		0.035527
NC_000913	3933645	3933650		0.040296
NC_000913	3933650	3933655		0.029577
NC_000913	3933655	3933660		0.029060
NC_000913	3933660	3933665		0.028905
NC_000913	3933665	3933670		0.030383
NC_000913	3933670	3933675		0.116477
NC_000913	3933675	3933680		0.225648
NC_000913	3933680	3933685		0.148449
NC_000913	3933685	3933690		0.119969
NC_000913	3933690	3933695		0.117158
NC_000913	3933695	3933700		0.108312
NC_000913	3933700	3933705		0.101702
NC_000913	3933705	3933710		0.093491
NC_000913	3933710	3933715		0.115881
NC_000913	3933715	3933720		0.119726
NC_000913	3933720	3933725		0.204708
NC_000913	3933725	3933730		0.270858
NC_000913	3933730	3933735		0.364110
NC_000913	3933735	3933740		0.379603
NC_000913	3933740	3933745		0.596801
NC_000913	3933745	3933750		0.347088
NC_000913	3933750	3933755		0.236877
NC_000913	3933755	3933760		0.188545
NC_000913	3933760	3933765		0.197436
NC_000913	3933765	3933770		0.201041
NC_000913	3933770	3933775		0.189220
NC_000913	3933775	3933780		0.202519
NC_000913	3933780	3933785		0.254845
NC_000913	3933785	3933790		0.361340
NC_000913	3933790	3933795		0.510573
NC_000913	3933795	3933800		0.738409
NC_000913	3933800	3933805		0.693147
NC_000913	3933805	3933810		0.610929
NC_000913	3933810	3933815		0.583414
NC_000913	3933815	3933820		0.504348
NC_000913	3933820	3933825		0.472184
NC_000913	3933825	3933830		0.462787
NC_000913	3933830	3933835		0.475000
NC_000913	3933835	3933840		0.464315
NC_000913	3933840	3933845		0.450649
NC_000913	3933845	3933850		0.427746
NC_000913	3933850	3933855		0.543257
NC_000913	3933855	3933860		0.593530
NC_000913	3933860	3933865		0.507953
NC_000913	3933865	3933870		0.371079
NC_000913	3933870	3933875		0.365792
NC_000913	3933875	3933880		0.245864
NC_000913	3933880	3933885		0.204146
NC_000913	3933885	3933890		0.180767
NC_000913	3933890	3933895		0.207992
NC_000913	3933895	3933900		0.212236
NC_000913	3933900	3933905		0.224900
NC_000913	3933905	3933910		0.363932
NC_000913	3933910	3933915		0.384004
NC_000913	3933915	3933920		0.376564
NC_000913	3933920	3933925		0.423320
NC_000913	3933925	3933930		0.469149
NC_000913	3933930	3933935		0.472867
NC_000913	3933935	3933940		0.412464
NC_000913	3933940	3933945		0.341845
NC_000913	3933945	3933950		0.333261
NC_000913	3933950	3933955		0.338770
NC_000913	3933955	3933960		0.391321
NC_000913	3933960	3933965		0.421756
NC_000913	3933965	3933970		0.376919
NC_000913	3933970	3933975		0.327572
NC_000913	3933975	3933980		0.328140
NC_000913	3933980	3933985		0.339782
NC_000913	3933985	3933990		0.237171
NC_000913	3933990	3933995		0.197017
NC_000913	3933995	3934000		0.199245
NC_000913	3934000	3934005		0.196356
NC_000913	3934005	3934010		0.245792
NC_000913	3934010	3934015		0.215253
NC_000913	3934015	3934020		0.214803
NC_000913	3934020	3934025		0.251213
NC_000913	3934025	3934030		0.662471
NC_000913	3934030	3934035		0.734051
NC_000913	3934035	3934040		0.630926
NC_000913	3934040	3934045		0.631883
NC_000913	3934045	3934050		0.705367
NC_000913	3934050	3934055		0.606132
NC_000913	3934055	3934060		0.610178
NC_000913	3934060	3934065		0.568345
NC_000913	3934065	3934070		0.396062
NC_000913	3934070	3934075		0.449055
NC_000913	3934075	3934080		0.444915
NC_000913	3934080	3934085		0.440979
NC_000913	3934085	3934090		0.438272
NC_000913	3934090	3934095		0.387017
NC_000913	3934095	3934100		0.363394
NC_000913	3934100	3934105		0.222122
NC_000913	3934105	3934110		0.220188
NC_000913	3934110	3934115		0.184414
NC_000913	3934115	3934120		0.183309
NC_000913	3934120	3934125		0.223329
NC_000913	3934125	3934130		0.181646
NC_000913	3934130	3934135		0.153482
NC_000913	3934135	3934140		0.125765
NC_000913	3934140	3934145		0.146105
NC_000913	3934145	3934150		0.104368
NC_000913	3934150	3934155		0.128227
NC_000913	3934155	3934160		0.105549
NC_000913	3934160	3934165		0.103993
NC_000913	3934165	3934170		0.106728
NC_000913	3934170	3934175		0.068014
NC_000913	3934175	3934180		0.098205
NC_000913	3934180	3934185		0.130568
NC_000913	3934185	3934190		0.120267
NC_000913	3934190	3934195		0.129148
NC_000913	3934195	3934200		0.128708
NC_000913	3934200	3934205		0.145743
NC_000913	3934205	3934210		0.109715
NC_000913	3934210	3934215		0.119086
NC_000913	3934215	3934220		0.141901
NC_000913	3934220	3934225		0.131759
NC_000913	3934225	3934230		0.135825
NC_000913	3934230	3934235		0.173369
NC_000913	3934235	3934240		0.209823
NC_000913	3934240	3934245		0.221302
NC_000913	3934245	3934250		0.234927
NC_000913	3934250	3934255		0.247527
NC_000913	3934255	3934260		0.246228
NC_000913	3934260	3934265		0.392459
NC_000913	3934265	3934270		0.438260
NC_000913	3934270	3934275		0.243117
NC_000913	3934275	3934280		0.173635
NC_000913	3934280	3934285		0.065371
NC_000913	3934285	3934290		0.056856
NC_000913	3934290	3934295		0.049428
NC_000913	3934295	3934300		0.052037
NC_000913	3934300	3934305		0.059297
NC_000913	3934305	3934310		0.037389
NC_000913	3934310	3934315		0.077182
NC_000913	3934315	3934320		0.078191
NC_000913	3934320	3934325		0.073436
NC_000913	3934325	3934330		0.063721
NC_000913	3934330	3934335		0.037987
NC_000913	3934335	3934340		0.046260
NC_000913	3934340	3934345		0.052385
NC_000913	3934345	3934350		0.085010
NC_000913	3934350	3934355		0.094559
NC_000913	3934355	3934360		0.173050
NC_000913	3934360	3934365		0.220712
NC_000913	3934365	3934370		0.375376
NC_000913	3934370	3934375		0.185105
NC_000913	3934375	3934380		0.177532
NC_000913	3934380	3934385		0.201638
NC_000913	3934385	3934390		0.220082
NC_000913	3934390	3934395		0.185447
NC_000913	3934395	3934400		0.082108
NC_000913	3934400	3934405		0.077664
NC_000913	3934405	3934410		0.043937
NC_000913	3934410	3934415		0.038905
NC_000913	3934415	3934420		0.035556
NC_000913	3934420	3934425		0.049496
NC_000913	3934425	3934430		0.031745
NC_000913	3934430	3934435		0.032594
NC_000913	3934435	3934440		0.027210
NC_000913	3934440	3934445		0.017196
NC_000913	3934445	3934450		0.016247
NC_000913	3934450	3934455		0.017648
NC_000913	3934455	3934460		0.024929
NC_000913	3934460	3934465		0.028318
NC_000913	3934465	3934470		0.029995
NC_000913	3934470	3934475		0.055884
NC_000913	3934475	3934480		0.059977
NC_000913	3934480	3934485		0.096020
NC_000913	3934485	3934490		0.175240
NC_000913	3934490	3934495		0.250802
NC_000913	3934495	3934500		0.239256
NC_000913	3934500	3934505		0.192902
NC_000913	3934505	3934510		0.182867
NC_000913	3934510	3934515		0.108487
NC_000913	3934515	3934520		0.028121
NC_000913	3934520	3934525		0.029137
NC_000913	3934525	3934530		0.032351
NC_000913	3934530	3934535		0.042547
NC_000913	3934535	3934540		0.036489
NC_000913	3934540	3934545		0.040791
NC_000913	3934545	3934550		0.044973
NC_000913	3934550	3934555		0.043864
NC_000913	3934555	3934560		0.051283
NC_000913	3934560	3934565		0.154864
NC_000913	3934565	3934570		0.147085
NC_000913	3934570	3934575		0.148110
NC_000913	3934575	3934580		0.155863
NC_000913	3934580	3934585		0.187691
NC_000913	3934585	3934590		0.280298
NC_000913	3934590	3934595		0.253087
NC_000913	3934595	3934600		0.174942
NC_000913	3934600	3934605		0.128595
NC_000913	3934605	3934610		0.144849
NC_000913	3934610	3934615		0.133033
NC_000913	3934615	3934620		0.139412
NC_000913	3934620	3934625		0.123257
NC_000913	3934625	3934630		0.133800
NC_000913	3934630	3934635		0.120608
NC_000913	3934635	3934640		0.191043
NC_000913	3934640	3934645		0.209570
NC_000913	3934645	3934650		0.187714
NC_000913	3934650	3934655		0.159531
NC_000913	3934655	3934660		0.200502
NC_000913	3934660	3934665		0.212882
NC_000913	3934665	3934670		0.189221
NC_000913	3934670	3934675		0.157335
NC_000913	3934675	3934680		0.156237
NC_000913	3934680	3934685		0.139968
NC_000913	3934685	3934690		0.121243
NC_000913	3934690	3934695		0.114714
NC_000913	3934695	3934700		0.120981
NC_000913	3934700	3934705		0.209104
NC_000913	3934705	3934710		0.197338
NC_000913	3934710	3934715		0.173088
NC_000913	3934715	3934720		0.163704
NC_000913	3934720	3934725		0.148806
NC_000913	3934725	3934730		0.106162
NC_000913	3934730	3934735		0.116259
NC_000913	3934735	3934740		0.082356
NC_000913	3934740	3934745		0.052923
NC_000913	3934745	3934750		0.049468
NC_000913	3934750	3934755		0.044821
NC_000913	3934755	3934760		0.045340
NC_000913	3934760	3934765		0.048718
NC_000913	3934765	3934770		0.058308
NC_000913	3934770	3934775		0.114546
NC_000913	3934775	3934780		0.035604
NC_000913	3934780	3934785		0.033548
NC_000913	3934785	3934790		0.015382
NC_000913	3934790	3934795		0.012154
NC_000913	3934795	3934800		0.016127
NC_000913	3934800	3934805		0.021013
NC_000913	3934805	3934810		0.023672
NC_000913	3934810	3934815		0.038463
NC_000913	3934815	3934820		0.069743
NC_000913	3934820	3934825		0.092654
NC_000913	3934825	3934830		0.201571
NC_000913	3934830	3934835		0.158513
NC_000913	3934835	3934840		0.155575
NC_000913	3934840	3934845		0.148279
NC_000913	3934845	3934850		0.134326
NC_000913	3934850	3934855		0.119218
NC_000913	3934855	3934860		0.087227
NC_000913	3934860	3934865		0.093414
NC_000913	3934865	3934870		0.099128
NC_000913	3934870	3934875		0.110048
NC_000913	3934875	3934880		0.104501
NC_000913	3934880	3934885		0.082517
NC_000913	3934885	3934890		0.107691
NC_000913	3934890	3934895		0.169641
NC_000913	3934895	3934900		0.178776
NC_000913	3934900	3934905		0.151498
NC_000913	3934905	3934910		0.097883
NC_000913	3934910	3934915		0.058776
NC_000913	3934915	3934920		0.070582
NC_000913	3934920	3934925		0.116565
NC_000913	3934925	3934930		0.077562
NC_000913	3934930	3934935		0.053413
NC_000913	3934935	3934940		0.049701
NC_000913	3934940	3934945		0.024380
NC_000913	3934945	3934950		0.045041
NC_000913	3934950	3934955		0.067051
NC_000913	3934955	3934960		0.098219
NC_000913	3934960	3934965		0.178186
NC_000913	3934965	3934970		0.225155
NC_000913	3934970	3934975		0.197934
NC_000913	3934975	3934980		0.192805
NC_000913	3934980	3934985		0.056011
NC_000913	3934985	3934990		0.056093
NC_000913	3934990	3934995		0.077693
NC_000913	3934995	3935000		0.067497
NC_000913	3935000	3935005		0.060634
NC_000913	3935005	3935010		0.048239
NC_000913	3935010	3935015		0.118479
NC_000913	3935015	3935020		0.201354
NC_000913	3935020	3935025		0.219456
NC_000913	3935025	3935030		0.321449
NC_000913	3935030	3935035		0.826341
NC_000913	3935035	3935040		1.332517
NC_000913	3935040	3935045		1.795804
NC_000913	3935045	3935050		1.916817
NC_000913	3935050	3935055		2.209091
NC_000913	3935055	3935060		2.667831
NC_000913	3935060	3935065		3.243467
NC_000913	3935065	3935070		3.408476
NC_000913	3935070	3935075		3.713390
NC_000913	3935075	3935080		4.584126
NC_000913	3935080	3935085		5.758986
NC_000913	3935085	3935090		5.480795
NC_000913	3935090	3935095		6.045920
NC_000913	3935095	3935100		4.172823
NC_000913	3935100	3935105		3.675640
NC_000913	3935105	3935110		3.051144
NC_000913	3935110	3935115		2.301335
NC_000913	3935115	3935120		1.941661
NC_000913	3935120	3935125		1.457240
NC_000913	3935125	3935130		1.304692
NC_000913	3935130	3935135		1.189703
NC_000913	3935135	3935140		1.069210
NC_000913	3935140	3935145		0.840725
NC_000913	3935145	3935150		0.680375
NC_000913	3935150	3935155		0.696734
NC_000913	3935155	3935160		0.911867
NC_000913	3935160	3935165		0.750836
NC_000913	3935165	3935170		0.717687
NC_000913	3935170	3935175		1.021820
NC_000913	3935175	3935180		0.819936
NC_000913	3935180	3935185		0.478290
NC_000913	3935185	3935190		0.383623
NC_000913	3935190	3935195		0.277458
NC_000913	3935195	3935200		0.310341
NC_000913	3935200	3935205		0.318661
NC_000913	3935205	3935210		0.280764
NC_000913	3935210	3935215		0.314897
NC_000913	3935215	3935220		0.263427
NC_000913	3935220	3935225		0.222909
NC_000913	3935225	3935230		0.202842
NC_000913	3935230	3935235		0.219581
NC_000913	3935235	3935240		0.188283
NC_000913	3935240	3935245		0.141814
NC_000913	3935245	3935250		0.132392
NC_000913	3935250	3935255		0.124798
NC_000913	3935255	3935260		0.138437
NC_000913	3935260	3935265		0.135320
NC_000913	3935265	3935270		0.104115
NC_000913	3935270	3935275		0.117513
NC_000913	3935275	3935280		0.147433
NC_000913	3935280	3935285		0.169901
NC_000913	3935285	3935290		0.101298
NC_000913	3935290	3935295		0.083880
NC_000913	3935295	3935300		0.103033
NC_000913	3935300	3935305		0.116406
NC_000913	3935305	3935310		0.090222
NC_000913	3935310	3935315		0.069341
NC_000913	3935315	3935320		0.057401
NC_000913	3935320	3935325		0.072785
NC_000913	3935325	3935330		0.026258
NC_000913	3935330	3935335		0.025832
NC_000913	3935335	3935340		0.031416
NC_000913	3935340	3935345		0.025607
NC_000913	3935345	3935350		0.030217
NC_000913	3935350	3935355		0.037368
NC_000913	3935355	3935360		0.068824
NC_000913	3935360	3935365		0.098436
NC_000913	3935365	3935370		0.108557
NC_000913	3935370	3935375		0.117381
NC_000913	3935375	3935380		0.136130
NC_000913	3935380	3935385		0.210681
NC_000913	3935385	3935390		0.236168
NC_000913	3935390	3935395		0.408079
NC_000913	3935395	3935400		0.506727
NC_000913	3935400	3935405		0.622283
NC_000913	3935405	3935410		0.656272
NC_000913	3935410	3935415		0.530605
NC_000913	3935415	3935420		0.910958
NC_000913	3935420	3935425		1.463728
NC_000913	3935425	3935430		1.958401
NC_000913	3935430	3935435		0.825114
NC_000913	3935435	3935440		0.730302
NC_000913	3935440	3935445		0.654624
NC_000913	3935445	3935450		0.518689
NC_000913	3935450	3935455		0.506376
NC_000913	3935455	3935460		0.448239
NC_000913	3935460	3935465		0.366039
NC_000913	3935465	3935470		0.296112
NC_000913	3935470	3935475		0.265575
NC_000913	3935475	3935480		0.232918
NC_000913	3935480	3935485		0.194430
NC_000913	3935485	3935490		0.178094
NC_000913	3935490	3935495		0.194535
NC_000913	3935495	3935500		0.189884
NC_000913	3935500	3935505		0.292594
NC_000913	3935505	3935510		0.273527
NC_000913	3935510	3935515		0.235094
NC_000913	3935515	3935520		0.204702
NC_000913	3935520	3935525		0.167935
NC_000913	3935525	3935530		0.111368
NC_000913	3935530	3935535		0.119192
NC_000913	3935535	3935540		0.117243
NC_000913	3935540	3935545		0.119678
NC_000913	3935545	3935550		0.155216
NC_000913	3935550	3935555		0.245248
NC_000913	3935555	3935560		0.379607
NC_000913	3935560	3935565		0.357838
NC_000913	3935565	3935570		0.414350
NC_000913	3935570	3935575		0.439350
NC_000913	3935575	3935580		0.458052
NC_000913	3935580	3935585		0.446434
NC_000913	3935585	3935590		0.492601
NC_000913	3935590	3935595		0.450035
NC_000913	3935595	3935600		0.460187
NC_000913	3935600	3935605		0.492219
NC_000913	3935605	3935610		0.660860
NC_000913	3935610	3935615		0.831471
NC_000913	3935615	3935620		0.883061
NC_000913	3935620	3935625		0.935662
NC_000913	3935625	3935630		1.041571
NC_000913	3935630	3935635		1.091814
NC_000913	3935635	3935640		1.033325
NC_000913	3935640	3935645		1.139683
NC_000913	3935645	3935650		0.656097
NC_000913	3935650	3935655		0.599854
NC_000913	3935655	3935660		0.552688
NC_000913	3935660	3935665		0.503805
NC_000913	3935665	3935670		0.410661
NC_000913	3935670	3935675		0.535670
NC_000913	3935675	3935680		0.625594
NC_000913	3935680	3935685		0.615717
NC_000913	3935685	3935690		0.402594
NC_000913	3935690	3935695		0.330768
NC_000913	3935695	3935700		0.279447
NC_000913	3935700	3935705		0.253025
NC_000913	3935705	3935710		0.232700
NC_000913	3935710	3935715		0.218514
NC_000913	3935715	3935720		0.225729
NC_000913	3935720	3935725		0.214247
NC_000913	3935725	3935730		0.207034
NC_000913	3935730	3935735		0.199047
NC_000913	3935735	3935740		0.193345
NC_000913	3935740	3935745		0.131954
NC_000913	3935745	3935750		0.182577
NC_000913	3935750	3935755		0.146318
NC_000913	3935755	3935760		0.110925
NC_000913	3935760	3935765		0.129266
NC_000913	3935765	3935770		0.079134
NC_000913	3935770	3935775		0.091028
NC_000913	3935775	3935780		0.097463
NC_000913	3935780	3935785		0.091435
NC_000913	3935785	3935790		0.102650
NC_000913	3935790	3935795		0.101819
NC_000913	3935795	3935800		0.092963
NC_000913	3935800	3935805		0.095513
NC_000913	3935805	3935810		0.121363
NC_000913	3935810	3935815		0.143373
NC_000913	3935815	3935820		0.180053
NC_000913	3935820	3935825		0.228574
NC_000913	3935825	3935830		0.276198
NC_000913	3935830	3935835		0.228512
NC_000913	3935835	3935840		0.232845
NC_000913	3935840	3935845		0.229842
NC_000913	3935845	3935850		0.235782
NC_000913	3935850	3935855		0.325860
NC_000913	3935855	3935860		0.169863
NC_000913	3935860	3935865		0.177242
NC_000913	3935865	3935870		0.301471
NC_000913	3935870	3935875		0.316525
NC_000913	3935875	3935880		0.304272
NC_000913	3935880	3935885		0.256939
NC_000913	3935885	3935890		0.199988
NC_000913	3935890	3935895		0.193761
NC_000913	3935895	3935900		0.220546
NC_000913	3935900	3935905		0.237237
NC_000913	3935905	3935910		0.227721
NC_000913	3935910	3935915		0.252500
NC_000913	3935915	3935920		0.301590
NC_000913	3935920	3935925		0.372124
NC_000913	3935925	3935930		0.478957
NC_000913	3935930	3935935		0.661163
NC_000913	3935935	3935940		1.446411
NC_000913	3935940	3935945		1.673293
NC_000913	3935945	3935950		1.536576
NC_000913	3935950	3935955		1.467961
NC_000913	3935955	3935960		0.858177
NC_000913	3935960	3935965		0.630541
NC_000913	3935965	3935970		0.355942
NC_000913	3935970	3935975		0.241658
NC_000913	3935975	3935980		0.236440
NC_000913	3935980	3935985		0.216324
NC_000913	3935985	3935990		0.212951
NC_000913	3935990	3935995		0.212893
NC_000913	3935995	3936000		0.308611
NC_000913	3936000	3936005		0.354526
NC_000913	3936005	3936010		0.375687
NC_000913	3936010	3936015		0.412663
NC_000913	3936015	3936020		0.377130
NC_000913	3936020	3936025		0.400799
NC_000913	3936025	3936030		0.407044
NC_000913	3936030	3936035		0.375338
NC_000913	3936035	3936040		0.378981
NC_000913	3936040	3936045		0.321907
NC_000913	3936045	3936050		0.316261
NC_000913	3936050	3936055		0.347382
NC_000913	3936055	3936060		0.334072
NC_000913	3936060	3936065		0.249034
NC_000913	3936065	3936070		0.216999
NC_000913	3936070	3936075		0.187004
NC_000913	3936075	3936080		0.149237
NC_000913	3936080	3936085		0.138210
NC_000913	3936085	3936090		0.165817
NC_000913	3936090	3936095		0.181497
NC_000913	3936095	3936100		0.191323
NC_000913	3936100	3936105		0.200706
NC_000913	3936105	3936110		0.211286
NC_000913	3936110	3936115		0.228986
NC_000913	3936115	3936120		0.249698
NC_000913	3936120	3936125		0.197655
NC_000913	3936125	3936130		0.287000
NC_000913	3936130	3936135		0.340756
NC_000913	3936135	3936140		0.299732
NC_000913	3936140	3936145		0.271834
NC_000913	3936145	3936150		0.256786
NC_000913	3936150	3936155		0.243834
NC_000913	3936155	3936160		0.743279
NC_000913	3936160	3936165		0.795439
NC_000913	3936165	3936170		0.813279
NC_000913	3936170	3936175		0.631802
NC_000913	3936175	3936180		0.556392
NC_000913	3936180	3936185		0.490275
NC_000913	3936185	3936190		0.267041
NC_000913	3936190	3936195		0.160890
NC_000913	3936195	3936200		0.097480
NC_000913	3936200	3936205		0.048482
NC_000913	3936205	3936210		0.034116
NC_000913	3936210	3936215		0.024963
NC_000913	3936215	3936220		0.020219
NC_000913	3936220	3936225		0.018165
NC_000913	3936225	3936230		0.013901
NC_000913	3936230	3936235		0.016564
NC_000913	3936235	3936240		0.034548
NC_000913	3936240	3936245		0.070938
NC_000913	3936245	3936250		0.057871
NC_000913	3936250	3936255		0.088863
NC_000913	3936255	3936260		0.124009
NC_000913	3936260	3936265		0.169142
NC_000913	3936265	3936270		0.126393
NC_000913	3936270	3936275		0.137329
NC_000913	3936275	3936280		0.217577
NC_000913	3936280	3936285		0.121083
NC_000913	3936285	3936290		0.088101
NC_000913	3936290	3936295		0.105213
NC_000913	3936295	3936300		0.108261
NC_000913	3936300	3936305		0.105875
NC_000913	3936305	3936310		0.084022
NC_000913	3936310	3936315		0.070277
NC_000913	3936315	3936320		0.073595
NC_000913	3936320	3936325		0.085027
NC_000913	3936325	3936330		0.094410
NC_000913	3936330	3936335		0.091208
NC_000913	3936335	3936340		0.092559
NC_000913	3936340	3936345		0.090242
NC_000913	3936345	3936350		0.097882
NC_000913	3936350	3936355		0.089030
NC_000913	3936355	3936360		0.084475
NC_000913	3936360	3936365		0.044496
NC_000913	3936365	3936370		0.039929
NC_000913	3936370	3936375		0.041656
NC_000913	3936375	3936380		0.049323
NC_000913	3936380	3936385		0.042612
NC_000913	3936385	3936390		0.091917
NC_000913	3936390	3936395		0.166762
NC_000913	3936395	3936400		0.114281
NC_000913	3936400	3936405		0.125968
NC_000913	3936405	3936410		0.042822
NC_000913	3936410	3936415		0.041945
NC_000913	3936415	3936420		0.040140
NC_000913	3936420	3936425		0.054769
NC_000913	3936425	3936430		0.054274
NC_000913	3936430	3936435		0.058317
NC_000913	3936435	3936440		0.120656
NC_000913	3936440	3936445		0.131797
NC_000913	3936445	3936450		0.203681
NC_000913	3936450	3936455		0.206441
NC_000913	3936455	3936460		0.194575
NC_000913	3936460	3936465		0.195377
NC_000913	3936465	3936470		0.225208
NC_000913	3936470	3936475		0.194298
NC_000913	3936475	3936480		0.170321
NC_000913	3936480	3936485		0.139550
NC_000913	3936485	3936490		0.126135
NC_000913	3936490	3936495		0.093921
NC_000913	3936495	3936500		0.104847
NC_000913	3936500	3936505		0.090206
NC_000913	3936505	3936510		0.105514
NC_000913	3936510	3936515		0.054280
NC_000913	3936515	3936520		0.092119
NC_000913	3936520	3936525		0.096209
NC_000913	3936525	3936530		0.114725
NC_000913	3936530	3936535		0.121441
NC_000913	3936535	3936540		0.096062
NC_000913	3936540	3936545		0.103181
NC_000913	3936545	3936550		0.018356
NC_000913	3936550	3936555		0.010641
NC_000913	3936555	3936560		0.011657
NC_000913	3936560	3936565		0.009265
NC_000913	3936565	3936570		0.005318
NC_000913	3936570	3936575		0.013747
NC_000913	3936575	3936580		0.009441
NC_000913	3936580	3936585		0.028541
NC_000913	3936585	3936590		0.045007
NC_000913	3936590	3936595		0.055484
NC_000913	3936595	3936600		0.068972
NC_000913	3936600	3936605		0.061702
NC_000913	3936605	3936610		0.035765
NC_000913	3936610	3936615		0.027858
NC_000913	3936615	3936620		0.023565
NC_000913	3936620	3936625		0.021971
NC_000913	3936625	3936630		0.023190
NC_000913	3936630	3936635		0.025410
NC_000913	3936635	3936640		0.037249
NC_000913	3936640	3936645		0.062090
NC_000913	3936645	3936650		0.080518
NC_000913	3936650	3936655		0.104650
NC_000913	3936655	3936660		0.102856
NC_000913	3936660	3936665		0.075836
NC_000913	3936665	3936670		0.074097
NC_000913	3936670	3936675		0.079463
NC_000913	3936675	3936680		0.075712
NC_000913	3936680	3936685		0.096107
NC_000913	3936685	3936690		0.169012
NC_000913	3936690	3936695		0.187479
NC_000913	3936695	3936700		0.120737
NC_000913	3936700	3936705		0.069605
NC_000913	3936705	3936710		0.056174
NC_000913	3936710	3936715		0.051777
NC_000913	3936715	3936720		0.064280
NC_000913	3936720	3936725		0.049441
NC_000913	3936725	3936730		0.051355
NC_000913	3936730	3936735		0.061823
NC_000913	3936735	3936740		0.101268
NC_000913	3936740	3936745		0.120707
NC_000913	3936745	3936750		0.142127
NC_000913	3936750	3936755		0.213179
NC_000913	3936755	3936760		0.201092
NC_000913	3936760	3936765		0.197431
NC_000913	3936765	3936770		0.218509
NC_000913	3936770	3936775		0.189853
NC_000913	3936775	3936780		0.210416
NC_000913	3936780	3936785		0.254542
NC_000913	3936785	3936790		0.268567
NC_000913	3936790	3936795		0.284897
NC_000913	3936795	3936800		0.312152
NC_000913	3936800	3936805		0.333896
NC_000913	3936805	3936810		0.356794
NC_000913	3936810	3936815		0.528055
NC_000913	3936815	3936820		0.578834
NC_000913	3936820	3936825		0.449528
NC_000913	3936825	3936830		0.437206
NC_000913	3936830	3936835		0.441649
NC_000913	3936835	3936840		0.402544
NC_000913	3936840	3936845		0.438607
NC_000913	3936845	3936850		0.380781
NC_000913	3936850	3936855		0.497221
NC_000913	3936855	3936860		0.763973
NC_000913	3936860	3936865		0.750900
NC_000913	3936865	3936870		0.612507
NC_000913	3936870	3936875		0.387014
NC_000913	3936875	3936880		0.312132
NC_000913	3936880	3936885		0.227095
NC_000913	3936885	3936890		0.154608
NC_000913	3936890	3936895		0.159427
NC_000913	3936895	3936900		0.160244
NC_000913	3936900	3936905		0.147190
NC_000913	3936905	3936910		0.175047
NC_000913	3936910	3936915		0.294794
NC_000913	3936915	3936920		0.190320
NC_000913	3936920	3936925		0.202999
NC_000913	3936925	3936930		0.235228
NC_000913	3936930	3936935		0.238854
NC_000913	3936935	3936940		0.239416
NC_000913	3936940	3936945		0.240557
NC_000913	3936945	3936950		0.253778
NC_000913	3936950	3936955		0.262114
NC_000913	3936955	3936960		0.316869
NC_000913	3936960	3936965		0.434287
NC_000913	3936965	3936970		0.445668
NC_000913	3936970	3936975		0.629892
NC_000913	3936975	3936980		0.508719
NC_000913	3936980	3936985		0.342614
NC_000913	3936985	3936990		0.294123
NC_000913	3936990	3936995		0.235097
NC_000913	3936995	3937000		0.204666
NC_000913	3937000	3937005		0.213828
NC_000913	3937005	3937010		0.207921
NC_000913	3937010	3937015		0.188387
NC_000913	3937015	3937020		0.241329
NC_000913	3937020	3937025		0.234899
NC_000913	3937025	3937030		0.237089
NC_000913	3937030	3937035		0.124040
NC_000913	3937035	3937040		0.089769
NC_000913	3937040	3937045		0.094915
NC_000913	3937045	3937050		0.102071
NC_000913	3937050	3937055		0.105619
NC_000913	3937055	3937060		0.096486
NC_000913	3937060	3937065		0.102369
NC_000913	3937065	3937070		0.131233
NC_000913	3937070	3937075		0.170546
NC_000913	3937075	3937080		0.236246
NC_000913	3937080	3937085		0.277021
NC_000913	3937085	3937090		0.380303
NC_000913	3937090	3937095		0.594213
NC_000913	3937095	3937100		0.835076
NC_000913	3937100	3937105		1.485445
NC_000913	3937105	3937110		1.809153
NC_000913	3937110	3937115		2.609508
NC_000913	3937115	3937120		3.648333
NC_000913	3937120	3937125		4.208924
NC_000913	3937125	3937130		4.410817
NC_000913	3937130	3937135		5.009559
NC_000913	3937135	3937140		5.618801
NC_000913	3937140	3937145		6.236627
NC_000913	3937145	3937150		6.038305
NC_000913	3937150	3937155		5.786877
NC_000913	3937155	3937160		5.916285
NC_000913	3937160	3937165		4.200101
NC_000913	3937165	3937170		4.131046
NC_000913	3937170	3937175		3.823145
NC_000913	3937175	3937180		1.899882
NC_000913	3937180	3937185		1.333655
NC_000913	3937185	3937190		0.754510
NC_000913	3937190	3937195		0.672708
NC_000913	3937195	3937200		0.738744
NC_000913	3937200	3937205		0.837091
NC_000913	3937205	3937210		0.784535
NC_000913	3937210	3937215		0.848165
NC_000913	3937215	3937220		0.508770
NC_000913	3937220	3937225		0.524389
NC_000913	3937225	3937230		0.241509
NC_000913	3937230	3937235		0.173610
NC_000913	3937235	3937240		0.082454
NC_000913	3937240	3937245		0.068732
NC_000913	3937245	3937250		0.061505
NC_000913	3937250	3937255		0.058686
NC_000913	3937255	3937260		0.056107
NC_000913	3937260	3937265		0.042047
NC_000913	3937265	3937270		0.036645
NC_000913	3937270	3937275		0.042872
NC_000913	3937275	3937280		0.050143
NC_000913	3937280	3937285		0.058172
NC_000913	3937285	3937290		0.081848
NC_000913	3937290	3937295		0.187454
NC_000913	3937295	3937300		0.148764
NC_000913	3937300	3937305		0.239583
NC_000913	3937305	3937310		0.240078
NC_000913	3937310	3937315		0.239700
NC_000913	3937315	3937320		0.252213
NC_000913	3937320	3937325		0.263920
NC_000913	3937325	3937330		0.269853
NC_000913	3937330	3937335		0.308898
NC_000913	3937335	3937340		0.426764
NC_000913	3937340	3937345		0.529008
NC_000913	3937345	3937350		0.452881
NC_000913	3937350	3937355		0.293065
NC_000913	3937355	3937360		0.150155
NC_000913	3937360	3937365		0.095779
NC_000913	3937365	3937370		0.088919
NC_000913	3937370	3937375		0.068380
NC_000913	3937375	3937380		0.055840
NC_000913	3937380	3937385		0.052060
NC_000913	3937385	3937390		0.047182
NC_000913	3937390	3937395		0.101186
NC_000913	3937395	3937400		0.120716
NC_000913	3937400	3937405		0.187637
NC_000913	3937405	3937410		0.314109
NC_000913	3937410	3937415		0.381536
NC_000913	3937415	3937420		0.304681
NC_000913	3937420	3937425		0.309569
NC_000913	3937425	3937430		0.321973
NC_000913	3937430	3937435		0.414954
NC_000913	3937435	3937440		0.188788
NC_000913	3937440	3937445		0.198800
NC_000913	3937445	3937450		0.177459
NC_000913	3937450	3937455		0.179904
NC_000913	3937455	3937460		0.176457
NC_000913	3937460	3937465		0.189726
NC_000913	3937465	3937470		0.365145
NC_000913	3937470	3937475		0.509038
NC_000913	3937475	3937480		0.925187
NC_000913	3937480	3937485		0.995314
NC_000913	3937485	3937490		0.973235
NC_000913	3937490	3937495		1.041136
NC_000913	3937495	3937500		0.680249
NC_000913	3937500	3937505		0.672598
NC_000913	3937505	3937510		0.689319
NC_000913	3937510	3937515		0.622255
NC_000913	3937515	3937520		0.774395
NC_000913	3937520	3937525		0.875618
NC_000913	3937525	3937530		0.993032
NC_000913	3937530	3937535		1.165458
NC_000913	3937535	3937540		2.239444
NC_000913	3937540	3937545		2.174998
NC_000913	3937545	3937550		2.158196
NC_000913	3937550	3937555		2.059695
NC_000913	3937555	3937560		2.165091
NC_000913	3937560	3937565		2.167223
NC_000913	3937565	3937570		1.926126
NC_000913	3937570	3937575		1.117367
NC_000913	3937575	3937580		0.484781
NC_000913	3937580	3937585		0.383203
NC_000913	3937585	3937590		0.434138
NC_000913	3937590	3937595		0.414507
NC_000913	3937595	3937600		0.386957
NC_000913	3937600	3937605		0.336864
NC_000913	3937605	3937610		0.719900
NC_000913	3937610	3937615		0.784571
NC_000913	3937615	3937620		1.247274
NC_000913	3937620	3937625		1.376436
NC_000913	3937625	3937630		1.045050
NC_000913	3937630	3937635		0.917767
NC_000913	3937635	3937640		0.482152
NC_000913	3937640	3937645		0.453997
NC_000913	3937645	3937650		0.372527
NC_000913	3937650	3937655		0.301406
NC_000913	3937655	3937660		0.299912
NC_000913	3937660	3937665		0.296691
NC_000913	3937665	3937670		0.310921
NC_000913	3937670	3937675		0.290876
NC_000913	3937675	3937680		0.323276
NC_000913	3937680	3937685		0.362151
NC_000913	3937685	3937690		0.511276
NC_000913	3937690	3937695		0.527629
NC_000913	3937695	3937700		0.536007
NC_000913	3937700	3937705		0.523630
NC_000913	3937705	3937710		0.533503
NC_000913	3937710	3937715		0.624575
NC_000913	3937715	3937720		0.409007
NC_000913	3937720	3937725		0.368125
NC_000913	3937725	3937730		0.123676
NC_000913	3937730	3937735		0.077283
NC_000913	3937735	3937740		0.059116
NC_000913	3937740	3937745		0.031501
NC_000913	3937745	3937750		0.029873
NC_000913	3937750	3937755		0.033795
NC_000913	3937755	3937760		0.037061
NC_000913	3937760	3937765		0.034310
NC_000913	3937765	3937770		0.126802
NC_000913	3937770	3937775		0.147691
NC_000913	3937775	3937780		0.168107
NC_000913	3937780	3937785		0.103672
NC_000913	3937785	3937790		0.127915
NC_000913	3937790	3937795		0.138729
NC_000913	3937795	3937800		0.164469
NC_000913	3937800	3937805		0.140820
NC_000913	3937805	3937810		0.170318
NC_000913	3937810	3937815		0.276139
NC_000913	3937815	3937820		0.303991
NC_000913	3937820	3937825		0.393561
NC_000913	3937825	3937830		0.361186
NC_000913	3937830	3937835		0.367583
NC_000913	3937835	3937840		0.402075
NC_000913	3937840	3937845		0.470247
NC_000913	3937845	3937850		0.431175
NC_000913	3937850	3937855		0.371251
NC_000913	3937855	3937860		0.495028
NC_000913	3937860	3937865		0.450393
NC_000913	3937865	3937870		0.482912
NC_000913	3937870	3937875		0.507577
NC_000913	3937875	3937880		0.516330
NC_000913	3937880	3937885		0.695709
NC_000913	3937885	3937890		0.648501
NC_000913	3937890	3937895		0.558370
NC_000913	3937895	3937900		0.501365
NC_000913	3937900	3937905		0.202365
NC_000913	3937905	3937910		0.097680
NC_000913	3937910	3937915		0.075530
NC_000913	3937915	3937920		0.076616
NC_000913	3937920	3937925		0.071570
NC_000913	3937925	3937930		0.053446
NC_000913	3937930	3937935		0.068331
NC_000913	3937935	3937940		0.137942
NC_000913	3937940	3937945		0.171815
NC_000913	3937945	3937950		0.142145
NC_000913	3937950	3937955		0.208844
NC_000913	3937955	3937960		0.286359
NC_000913	3937960	3937965		0.273984
NC_000913	3937965	3937970		0.362955
NC_000913	3937970	3937975		0.339294
NC_000913	3937975	3937980		0.326084
NC_000913	3937980	3937985		0.292512
NC_000913	3937985	3937990		0.245718
NC_000913	3937990	3937995		0.256610
NC_000913	3937995	3938000		0.264667
NC_000913	3938000	3938005		0.266918
NC_000913	3938005	3938010		0.305430
NC_000913	3938010	3938015		0.295259
NC_000913	3938015	3938020		0.315974
NC_000913	3938020	3938025		0.312848
NC_000913	3938025	3938030		0.436648
NC_000913	3938030	3938035		0.529344
NC_000913	3938035	3938040		0.601023
NC_000913	3938040	3938045		0.978257
NC_000913	3938045	3938050		0.795169
NC_000913	3938050	3938055		0.780301
NC_000913	3938055	3938060		0.841955
NC_000913	3938060	3938065		0.785486
NC_000913	3938065	3938070		0.899100
NC_000913	3938070	3938075		0.864470
NC_000913	3938075	3938080		0.679416
NC_000913	3938080	3938085		0.431290
NC_000913	3938085	3938090		0.401071
NC_000913	3938090	3938095		0.310025
NC_000913	3938095	3938100		0.312387
NC_000913	3938100	3938105		0.315365
NC_000913	3938105	3938110		0.338142
NC_000913	3938110	3938115		0.317900
NC_000913	3938115	3938120		0.290321
NC_000913	3938120	3938125		0.327338
NC_000913	3938125	3938130		0.218743
NC_000913	3938130	3938135		0.246308
NC_000913	3938135	3938140		0.272519
NC_000913	3938140	3938145		0.285468
NC_000913	3938145	3938150		0.254155
NC_000913	3938150	3938155		0.335386
NC_000913	3938155	3938160		0.325055
NC_000913	3938160	3938165		0.212809
NC_000913	3938165	3938170		0.212331
NC_000913	3938170	3938175		0.195760
NC_000913	3938175	3938180		0.195767
NC_000913	3938180	3938185		0.211014
NC_000913	3938185	3938190		0.220166
NC_000913	3938190	3938195		0.248506
NC_000913	3938195	3938200		0.241600
NC_000913	3938200	3938205		0.234637
NC_000913	3938205	3938210		0.250782
NC_000913	3938210	3938215		0.294958
NC_000913	3938215	3938220		0.266808
NC_000913	3938220	3938225		0.287746
NC_000913	3938225	3938230		0.299870
NC_000913	3938230	3938235		0.368414
NC_000913	3938235	3938240		0.537900
NC_000913	3938240	3938245		0.540465
NC_000913	3938245	3938250		0.628657
NC_000913	3938250	3938255		0.488367
NC_000913	3938255	3938260		0.490391
NC_000913	3938260	3938265		0.501671
NC_000913	3938265	3938270		0.448541
NC_000913	3938270	3938275		0.417421
NC_000913	3938275	3938280		0.451873
NC_000913	3938280	3938285		0.530339
NC_000913	3938285	3938290		0.681114
NC_000913	3938290	3938295		0.993717
NC_000913	3938295	3938300		0.300373
NC_000913	3938300	3938305		0.264881
NC_000913	3938305	3938310		0.175672
NC_000913	3938310	3938315		0.074433
NC_000913	3938315	3938320		0.050948
NC_000913	3938320	3938325		0.046859
NC_000913	3938325	3938330		0.053770
NC_000913	3938330	3938335		0.068777
NC_000913	3938335	3938340		0.100220
NC_000913	3938340	3938345		0.109921
NC_000913	3938345	3938350		0.147059
NC_000913	3938350	3938355		0.077933
NC_000913	3938355	3938360		0.085163
NC_000913	3938360	3938365		0.040138
NC_000913	3938365	3938370		0.032745
NC_000913	3938370	3938375		0.035413
NC_000913	3938375	3938380		0.033715
NC_000913	3938380	3938385		0.034400
NC_000913	3938385	3938390		0.048192
NC_000913	3938390	3938395		0.047360
NC_000913	3938395	3938400		0.166960
NC_000913	3938400	3938405		0.346352
NC_000913	3938405	3938410		0.537040
NC_000913	3938410	3938415		0.482184
NC_000913	3938415	3938420		0.328698
NC_000913	3938420	3938425		0.148811
NC_000913	3938425	3938430		0.187416
NC_000913	3938430	3938435		0.183420
NC_000913	3938435	3938440		0.223499
NC_000913	3938440	3938445		0.212662
NC_000913	3938445	3938450		0.098506
NC_000913	3938450	3938455		0.024222
NC_000913	3938455	3938460		0.021672
NC_000913	3938460	3938465		0.016548
NC_000913	3938465	3938470		0.014212
NC_000913	3938470	3938475		0.013947
NC_000913	3938475	3938480		0.014662
NC_000913	3938480	3938485		0.017733
NC_000913	3938485	3938490		0.019147
NC_000913	3938490	3938495		0.018978
NC_000913	3938495	3938500		0.033999
NC_000913	3938500	3938505		0.055140
NC_000913	3938505	3938510		0.066964
NC_000913	3938510	3938515		0.055865
NC_000913	3938515	3938520		0.072758
NC_000913	3938520	3938525		0.082882
NC_000913	3938525	3938530		0.042121
NC_000913	3938530	3938535		0.045520
NC_000913	3938535	3938540		0.067918
NC_000913	3938540	3938545		0.092986
NC_000913	3938545	3938550		0.036922
NC_000913	3938550	3938555		0.014627
NC_000913	3938555	3938560		0.013288
NC_000913	3938560	3938565		0.020063
NC_000913	3938565	3938570		0.019261
NC_000913	3938570	3938575		0.018433
NC_000913	3938575	3938580		0.015194
NC_000913	3938580	3938585		0.020303
NC_000913	3938585	3938590		0.029172
NC_000913	3938590	3938595		0.028552
NC_000913	3938595	3938600		0.038037
NC_000913	3938600	3938605		0.048166
NC_000913	3938605	3938610		0.052637
NC_000913	3938610	3938615		0.071962
NC_000913	3938615	3938620		0.101541
NC_000913	3938620	3938625		0.236489
NC_000913	3938625	3938630		0.261011
NC_000913	3938630	3938635		0.267090
NC_000913	3938635	3938640		0.435252
NC_000913	3938640	3938645		0.362060
NC_000913	3938645	3938650		0.392054
NC_000913	3938650	3938655		0.371443
NC_000913	3938655	3938660		0.342196
NC_000913	3938660	3938665		0.246113
NC_000913	3938665	3938670		0.210373
NC_000913	3938670	3938675		0.238101
NC_000913	3938675	3938680		0.306883
NC_000913	3938680	3938685		0.449701
NC_000913	3938685	3938690		0.470785
NC_000913	3938690	3938695		0.595763
NC_000913	3938695	3938700		1.627636
NC_000913	3938700	3938705		1.088344
NC_000913	3938705	3938710		0.747001
NC_000913	3938710	3938715		0.670171
NC_000913	3938715	3938720		0.657491
NC_000913	3938720	3938725		0.574488
NC_000913	3938725	3938730		0.480778
NC_000913	3938730	3938735		0.491336
NC_000913	3938735	3938740		0.836904
NC_000913	3938740	3938745		0.940293
NC_000913	3938745	3938750		0.780659
NC_000913	3938750	3938755		0.692344
NC_000913	3938755	3938760		0.508202
NC_000913	3938760	3938765		0.334589
NC_000913	3938765	3938770		0.361582
NC_000913	3938770	3938775		0.440234
NC_000913	3938775	3938780		0.258018
NC_000913	3938780	3938785		0.230194
NC_000913	3938785	3938790		0.216062
NC_000913	3938790	3938795		0.170528
NC_000913	3938795	3938800		0.088916
NC_000913	3938800	3938805		0.085038
NC_000913	3938805	3938810		0.079258
NC_000913	3938810	3938815		0.056812
NC_000913	3938815	3938820		0.065686
NC_000913	3938820	3938825		0.170047
NC_000913	3938825	3938830		0.119792
NC_000913	3938830	3938835		0.114994
NC_000913	3938835	3938840		0.066887
NC_000913	3938840	3938845		0.065550
NC_000913	3938845	3938850		0.050193
NC_000913	3938850	3938855		0.069807
NC_000913	3938855	3938860		0.134656
NC_000913	3938860	3938865		0.105289
NC_000913	3938865	3938870		0.095078
NC_000913	3938870	3938875		0.108096
NC_000913	3938875	3938880		0.085875
NC_000913	3938880	3938885		0.104345
NC_000913	3938885	3938890		0.074771
NC_000913	3938890	3938895		0.066877
NC_000913	3938895	3938900		0.037998
NC_000913	3938900	3938905		0.039597
NC_000913	3938905	3938910		0.045021
NC_000913	3938910	3938915		0.055390
NC_000913	3938915	3938920		0.065967
NC_000913	3938920	3938925		0.074661
NC_000913	3938925	3938930		0.078365
NC_000913	3938930	3938935		0.121810
NC_000913	3938935	3938940		0.106078
NC_000913	3938940	3938945		0.098959
NC_000913	3938945	3938950		0.101392
NC_000913	3938950	3938955		0.089799
NC_000913	3938955	3938960		0.063554
NC_000913	3938960	3938965		0.042757
NC_000913	3938965	3938970		0.033871
NC_000913	3938970	3938975		0.035249
NC_000913	3938975	3938980		0.050370
NC_000913	3938980	3938985		0.031900
NC_000913	3938985	3938990		0.024674
NC_000913	3938990	3938995		0.020137
NC_000913	3938995	3939000		0.023398
NC_000913	3939000	3939005		0.069677
NC_000913	3939005	3939010		0.085920
NC_000913	3939010	3939015		0.060844
NC_000913	3939015	3939020		0.093703
NC_000913	3939020	3939025		0.117042
NC_000913	3939025	3939030		0.196466
NC_000913	3939030	3939035		0.174057
NC_000913	3939035	3939040		0.267348
NC_000913	3939040	3939045		0.336709
NC_000913	3939045	3939050		0.299090
NC_000913	3939050	3939055		0.255739
NC_000913	3939055	3939060		0.092651
NC_000913	3939060	3939065		0.030786
NC_000913	3939065	3939070		0.019180
NC_000913	3939070	3939075		0.017527
NC_000913	3939075	3939080		0.021761
NC_000913	3939080	3939085		0.029115
NC_000913	3939085	3939090		0.028126
NC_000913	3939090	3939095		0.029884
NC_000913	3939095	3939100		0.018441
NC_000913	3939100	3939105		0.016107
NC_000913	3939105	3939110		0.022320
NC_000913	3939110	3939115		0.031527
NC_000913	3939115	3939120		0.039670
NC_000913	3939120	3939125		0.042271
NC_000913	3939125	3939130		0.060427
NC_000913	3939130	3939135		0.076403
NC_000913	3939135	3939140		0.150895
NC_000913	3939140	3939145		0.131861
NC_000913	3939145	3939150		0.059607
NC_000913	3939150	3939155		0.031970
NC_000913	3939155	3939160		0.041987
NC_000913	3939160	3939165		0.041324
NC_000913	3939165	3939170		0.039794
NC_000913	3939170	3939175		0.024916
NC_000913	3939175	3939180		0.029351
NC_000913	3939180	3939185		0.033625
NC_000913	3939185	3939190		0.062458
NC_000913	3939190	3939195		0.031088
NC_000913	3939195	3939200		0.017293
NC_000913	3939200	3939205		0.022482
NC_000913	3939205	3939210		0.019106
NC_000913	3939210	3939215		0.016594
NC_000913	3939215	3939220		0.018817
NC_000913	3939220	3939225		0.030292
NC_000913	3939225	3939230		0.033652
NC_000913	3939230	3939235		0.060269
NC_000913	3939235	3939240		0.460115
NC_000913	3939240	3939245		0.659386
NC_000913	3939245	3939250		0.720538
NC_000913	3939250	3939255		0.814938
NC_000913	3939255	3939260		0.822257
NC_000913	3939260	3939265		0.967819
NC_000913	3939265	3939270		0.779961
NC_000913	3939270	3939275		0.791060
NC_000913	3939275	3939280		0.652350
NC_000913	3939280	3939285		0.641979
NC_000913	3939285	3939290		0.576841
NC_000913	3939290	3939295		0.510735
NC_000913	3939295	3939300		0.467840
NC_000913	3939300	3939305		0.462379
NC_000913	3939305	3939310		0.560411
NC_000913	3939310	3939315		0.662793
NC_000913	3939315	3939320		0.669974
NC_000913	3939320	3939325		0.556020
NC_000913	3939325	3939330		0.516848
NC_000913	3939330	3939335		0.634766
NC_000913	3939335	3939340		0.908287
NC_000913	3939340	3939345		1.014146
NC_000913	3939345	3939350		1.135144
NC_000913	3939350	3939355		0.964434
NC_000913	3939355	3939360		0.751212
NC_000913	3939360	3939365		0.450546
NC_000913	3939365	3939370		0.197290
NC_000913	3939370	3939375		0.160300
NC_000913	3939375	3939380		0.131755
NC_000913	3939380	3939385		0.141126
NC_000913	3939385	3939390		0.119428
NC_000913	3939390	3939395		0.126470
NC_000913	3939395	3939400		0.150934
NC_000913	3939400	3939405		0.163190
NC_000913	3939405	3939410		0.200648
NC_000913	3939410	3939415		0.345301
NC_000913	3939415	3939420		0.329556
NC_000913	3939420	3939425		0.356028
NC_000913	3939425	3939430		0.332644
NC_000913	3939430	3939435		0.406495
NC_000913	3939435	3939440		0.431907
NC_000913	3939440	3939445		0.456828
NC_000913	3939445	3939450		0.443218
NC_000913	3939450	3939455		0.425126
NC_000913	3939455	3939460		0.464599
NC_000913	3939460	3939465		0.632189
NC_000913	3939465	3939470		0.943609
NC_000913	3939470	3939475		0.955933
NC_000913	3939475	3939480		1.326935
NC_000913	3939480	3939485		0.989226
NC_000913	3939485	3939490		0.773858
NC_000913	3939490	3939495		0.359935
NC_000913	3939495	3939500		0.338835
NC_000913	3939500	3939505		0.282540
NC_000913	3939505	3939510		0.270472
NC_000913	3939510	3939515		0.261862
NC_000913	3939515	3939520		0.268860
NC_000913	3939520	3939525		0.244901
NC_000913	3939525	3939530		0.261005
NC_000913	3939530	3939535		0.408346
NC_000913	3939535	3939540		0.437027
NC_000913	3939540	3939545		0.532844
NC_000913	3939545	3939550		0.572971
NC_000913	3939550	3939555		0.747218
NC_000913	3939555	3939560		0.814528
NC_000913	3939560	3939565		0.895147
NC_000913	3939565	3939570		0.924339
NC_000913	3939570	3939575		0.610294
NC_000913	3939575	3939580		0.634327
NC_000913	3939580	3939585		0.680990
NC_000913	3939585	3939590		0.617358
NC_000913	3939590	3939595		0.675327
NC_000913	3939595	3939600		0.573956
NC_000913	3939600	3939605		0.499200
NC_000913	3939605	3939610		0.471499
NC_000913	3939610	3939615		0.380132
NC_000913	3939615	3939620		0.352240
NC_000913	3939620	3939625		0.331055
NC_000913	3939625	3939630		0.267455
NC_000913	3939630	3939635		0.225956
NC_000913	3939635	3939640		0.152003
NC_000913	3939640	3939645		0.173737
NC_000913	3939645	3939650		0.217038
NC_000913	3939650	3939655		0.353409
NC_000913	3939655	3939660		0.448112
NC_000913	3939660	3939665		0.439084
NC_000913	3939665	3939670		0.166697
NC_000913	3939670	3939675		0.188620
NC_000913	3939675	3939680		0.139689
NC_000913	3939680	3939685		0.166965
NC_000913	3939685	3939690		0.172240
NC_000913	3939690	3939695		0.167732
NC_000913	3939695	3939700		0.136395
NC_000913	3939700	3939705		0.156539
NC_000913	3939705	3939710		0.255246
NC_000913	3939710	3939715		0.413102
NC_000913	3939715	3939720		1.058296
NC_000913	3939720	3939725		1.334619
NC_000913	3939725	3939730		1.882339
NC_000913	3939730	3939735		2.737425
NC_000913	3939735	3939740		3.082985
NC_000913	3939740	3939745		2.730171
NC_000913	3939745	3939750		2.216824
NC_000913	3939750	3939755		1.544122
NC_000913	3939755	3939760		1.072581
NC_000913	3939760	3939765		0.786881
NC_000913	3939765	3939770		0.417864
NC_000913	3939770	3939775		0.428947
NC_000913	3939775	3939780		0.415252
NC_000913	3939780	3939785		0.355210
NC_000913	3939785	3939790		0.321063
NC_000913	3939790	3939795		0.283651
NC_000913	3939795	3939800		0.366242
NC_000913	3939800	3939805		0.438842
NC_000913	3939805	3939810		0.394936
NC_000913	3939810	3939815		0.334462
NC_000913	3939815	3939820		0.332927
NC_000913	3939820	3939825		0.333018
NC_000913	3939825	3939830		0.315712
NC_000913	3939830	3939835		0.306430
NC_000913	3939835	3939840		0.131327
NC_000913	3939840	3939845		0.101446
NC_000913	3939845	3939850		0.058280
NC_000913	3939850	3939855		0.059835
NC_000913	3939855	3939860		0.097564
NC_000913	3939860	3939865		0.100807
NC_000913	3939865	3939870		0.093736
NC_000913	3939870	3939875		0.096001
NC_000913	3939875	3939880		0.091864
NC_000913	3939880	3939885		0.108458
NC_000913	3939885	3939890		0.190396
NC_000913	3939890	3939895		0.196673
NC_000913	3939895	3939900		0.225083
NC_000913	3939900	3939905		0.263004
NC_000913	3939905	3939910		0.270538
NC_000913	3939910	3939915		0.237651
NC_000913	3939915	3939920		0.229529
NC_000913	3939920	3939925		0.150390
NC_000913	3939925	3939930		0.158379
NC_000913	3939930	3939935		0.106351
NC_000913	3939935	3939940		0.120754
NC_000913	3939940	3939945		0.091510
NC_000913	3939945	3939950		0.112763
NC_000913	3939950	3939955		0.162059
NC_000913	3939955	3939960		0.169291
NC_000913	3939960	3939965		0.142122
NC_000913	3939965	3939970		0.125146
NC_000913	3939970	3939975		0.144070
NC_000913	3939975	3939980		0.134203
NC_000913	3939980	3939985		0.089801
NC_000913	3939985	3939990		0.037807
NC_000913	3939990	3939995		0.035539
NC_000913	3939995	3940000		0.040250
NC_000913	3940000	3940005		0.048771
NC_000913	3940005	3940010		0.075650
NC_000913	3940010	3940015		0.098064
NC_000913	3940015	3940020		0.103446
NC_000913	3940020	3940025		0.166316
NC_000913	3940025	3940030		0.243070
NC_000913	3940030	3940035		0.198223
NC_000913	3940035	3940040		0.179948
NC_000913	3940040	3940045		0.140935
NC_000913	3940045	3940050		0.146363
NC_000913	3940050	3940055		0.141623
NC_000913	3940055	3940060		0.092243
NC_000913	3940060	3940065		0.082011
NC_000913	3940065	3940070		0.088390
NC_000913	3940070	3940075		0.106191
NC_000913	3940075	3940080		0.134087
NC_000913	3940080	3940085		0.132665
NC_000913	3940085	3940090		0.150497
NC_000913	3940090	3940095		0.175370
NC_000913	3940095	3940100		0.211521
NC_000913	3940100	3940105		0.408643
NC_000913	3940105	3940110		1.268437
NC_000913	3940110	3940115		1.143038
NC_000913	3940115	3940120		1.042761
NC_000913	3940120	3940125		0.996067
NC_000913	3940125	3940130		0.882419
NC_000913	3940130	3940135		0.967794
NC_000913	3940135	3940140		0.931867
NC_000913	3940140	3940145		0.955520
NC_000913	3940145	3940150		0.972984
NC_000913	3940150	3940155		0.939304
NC_000913	3940155	3940160		0.937734
NC_000913	3940160	3940165		0.916361
NC_000913	3940165	3940170		0.752977
NC_000913	3940170	3940175		0.675510
NC_000913	3940175	3940180		0.636865
NC_000913	3940180	3940185		0.600560
NC_000913	3940185	3940190		0.616912
NC_000913	3940190	3940195		0.557058
NC_000913	3940195	3940200		0.455842
NC_000913	3940200	3940205		0.416424
NC_000913	3940205	3940210		0.559763
NC_000913	3940210	3940215		0.459793
NC_000913	3940215	3940220		0.384176
NC_000913	3940220	3940225		0.136575
NC_000913	3940225	3940230		0.054103
NC_000913	3940230	3940235		0.024931
NC_000913	3940235	3940240		0.009659
NC_000913	3940240	3940245		0.010961
NC_000913	3940245	3940250		0.010665
NC_000913	3940250	3940255		0.010603
NC_000913	3940255	3940260		0.015555
NC_000913	3940260	3940265		0.030731
NC_000913	3940265	3940270		0.079398
NC_000913	3940270	3940275		0.163293
NC_000913	3940275	3940280		0.169174
NC_000913	3940280	3940285		0.156829
NC_000913	3940285	3940290		0.136249
NC_000913	3940290	3940295		0.342248
NC_000913	3940295	3940300		0.184023
NC_000913	3940300	3940305		0.216843
NC_000913	3940305	3940310		0.144112
NC_000913	3940310	3940315		0.101517
NC_000913	3940315	3940320		0.083249
NC_000913	3940320	3940325		0.099170
NC_000913	3940325	3940330		0.040558
NC_000913	3940330	3940335		0.037806
NC_000913	3940335	3940340		0.038542
NC_000913	3940340	3940345		0.037227
NC_000913	3940345	3940350		0.048676
NC_000913	3940350	3940355		0.069348
NC_000913	3940355	3940360		0.066068
NC_000913	3940360	3940365		0.122532
NC_000913	3940365	3940370		0.100878
NC_000913	3940370	3940375		0.121030
NC_000913	3940375	3940380		0.114829
NC_000913	3940380	3940385		0.116452
NC_000913	3940385	3940390		0.118158
NC_000913	3940390	3940395		0.120186
NC_000913	3940395	3940400		0.185683
NC_000913	3940400	3940405		0.233572
NC_000913	3940405	3940410		0.324468
NC_000913	3940410	3940415		0.440257
NC_000913	3940415	3940420		0.416662
NC_000913	3940420	3940425		0.482803
NC_000913	3940425	3940430		0.683611
NC_000913	3940430	3940435		0.679677
NC_000913	3940435	3940440		0.624434
NC_000913	3940440	3940445		0.621954
NC_000913	3940445	3940450		0.590943
NC_000913	3940450	3940455		0.591913
NC_000913	3940455	3940460		0.711815
NC_000913	3940460	3940465		0.642281
NC_000913	3940465	3940470		0.741619
NC_000913	3940470	3940475		0.876386
NC_000913	3940475	3940480		0.750727
NC_000913	3940480	3940485		0.740579
NC_000913	3940485	3940490		0.632576
NC_000913	3940490	3940495		0.589558
NC_000913	3940495	3940500		0.667502
NC_000913	3940500	3940505		0.713640
NC_000913	3940505	3940510		0.810314
NC_000913	3940510	3940515		0.904908
NC_000913	3940515	3940520		0.834749
NC_000913	3940520	3940525		0.881123
NC_000913	3940525	3940530		0.655576
NC_000913	3940530	3940535		0.640814
NC_000913	3940535	3940540		0.672878
NC_000913	3940540	3940545		0.422384
NC_000913	3940545	3940550		0.397264
NC_000913	3940550	3940555		0.289950
NC_000913	3940555	3940560		0.262465
NC_000913	3940560	3940565		0.273639
NC_000913	3940565	3940570		0.233066
NC_000913	3940570	3940575		0.227152
NC_000913	3940575	3940580		0.221121
NC_000913	3940580	3940585		0.226694
NC_000913	3940585	3940590		0.228367
NC_000913	3940590	3940595		0.328620
NC_000913	3940595	3940600		0.335017
NC_000913	3940600	3940605		0.312952
NC_000913	3940605	3940610		0.348523
NC_000913	3940610	3940615		0.367772
NC_000913	3940615	3940620		0.417312
NC_000913	3940620	3940625		0.481293
NC_000913	3940625	3940630		0.374825
NC_000913	3940630	3940635		0.228567
NC_000913	3940635	3940640		0.165843
NC_000913	3940640	3940645		0.057531
NC_000913	3940645	3940650		0.023604
NC_000913	3940650	3940655		0.021064
NC_000913	3940655	3940660		0.018673
NC_000913	3940660	3940665		0.023735
NC_000913	3940665	3940670		0.022020
NC_000913	3940670	3940675		0.028069
NC_000913	3940675	3940680		0.079853
NC_000913	3940680	3940685		0.074440
NC_000913	3940685	3940690		0.078450
NC_000913	3940690	3940695		0.065759
NC_000913	3940695	3940700		0.116073
NC_000913	3940700	3940705		0.119078
NC_000913	3940705	3940710		0.156757
NC_000913	3940710	3940715		0.137533
NC_000913	3940715	3940720		0.144337
NC_000913	3940720	3940725		0.133559
NC_000913	3940725	3940730		0.150211
NC_000913	3940730	3940735		0.159425
NC_000913	3940735	3940740		0.138578
NC_000913	3940740	3940745		0.155893
NC_000913	3940745	3940750		0.212515
NC_000913	3940750	3940755		0.181220
NC_000913	3940755	3940760		0.252101
NC_000913	3940760	3940765		0.177792
NC_000913	3940765	3940770		0.182775
NC_000913	3940770	3940775		0.151570
NC_000913	3940775	3940780		0.311100
NC_000913	3940780	3940785		0.207740
NC_000913	3940785	3940790		0.200851
NC_000913	3940790	3940795		0.182932
NC_000913	3940795	3940800		0.127620
NC_000913	3940800	3940805		0.129720
NC_000913	3940805	3940810		0.133839
NC_000913	3940810	3940815		0.186262
NC_000913	3940815	3940820		0.230921
NC_000913	3940820	3940825		0.197896
NC_000913	3940825	3940830		0.208512
NC_000913	3940830	3940835		0.296594
NC_000913	3940835	3940840		0.553049
NC_000913	3940840	3940845		0.341066
NC_000913	3940845	3940850		0.348506
NC_000913	3940850	3940855		0.308985
NC_000913	3940855	3940860		0.109304
NC_000913	3940860	3940865		0.185917
NC_000913	3940865	3940870		0.183476
NC_000913	3940870	3940875		0.198077
NC_000913	3940875	3940880		0.178750
NC_000913	3940880	3940885		0.162423
NC_000913	3940885	3940890		0.182364
NC_000913	3940890	3940895		0.210626
NC_000913	3940895	3940900		0.356654
NC_000913	3940900	3940905		0.392349
NC_000913	3940905	3940910		0.360170
NC_000913	3940910	3940915		0.319390
NC_000913	3940915	3940920		0.367894
NC_000913	3940920	3940925		0.272822
NC_000913	3940925	3940930		0.180390
NC_000913	3940930	3940935		0.142648
NC_000913	3940935	3940940		0.150051
NC_000913	3940940	3940945		0.146722
NC_000913	3940945	3940950		0.138567
NC_000913	3940950	3940955		0.124889
NC_000913	3940955	3940960		0.110996
NC_000913	3940960	3940965		0.070955
NC_000913	3940965	3940970		0.070691
NC_000913	3940970	3940975		0.062273
NC_000913	3940975	3940980		0.072751
NC_000913	3940980	3940985		0.068496
NC_000913	3940985	3940990		0.047261
NC_000913	3940990	3940995		0.044244
NC_000913	3940995	3941000		0.033218
NC_000913	3941000	3941005		0.081448
NC_000913	3941005	3941010		0.087940
NC_000913	3941010	3941015		0.046904
NC_000913	3941015	3941020		0.052430
NC_000913	3941020	3941025		0.065350
NC_000913	3941025	3941030		0.061019
NC_000913	3941030	3941035		0.080504
NC_000913	3941035	3941040		0.054401
NC_000913	3941040	3941045		0.057070
NC_000913	3941045	3941050		0.096643
NC_000913	3941050	3941055		0.085987
NC_000913	3941055	3941060		0.122505
NC_000913	3941060	3941065		0.111030
NC_000913	3941065	3941070		0.183992
NC_000913	3941070	3941075		0.248123
NC_000913	3941075	3941080		0.236113
NC_000913	3941080	3941085		0.214731
NC_000913	3941085	3941090		0.242212
NC_000913	3941090	3941095		0.203457
NC_000913	3941095	3941100		0.234518
NC_000913	3941100	3941105		0.245208
NC_000913	3941105	3941110		0.200033
NC_000913	3941110	3941115		0.265320
NC_000913	3941115	3941120		0.220010
NC_000913	3941120	3941125		0.266091
NC_000913	3941125	3941130		0.291770
NC_000913	3941130	3941135		0.322589
NC_000913	3941135	3941140		0.368870
NC_000913	3941140	3941145		0.266734
NC_000913	3941145	3941150		0.474968
NC_000913	3941150	3941155		0.564390
NC_000913	3941155	3941160		0.603993
NC_000913	3941160	3941165		0.598220
NC_000913	3941165	3941170		0.638359
NC_000913	3941170	3941175		0.568643
NC_000913	3941175	3941180		0.467286
NC_000913	3941180	3941185		0.437919
NC_000913	3941185	3941190		0.319457
NC_000913	3941190	3941195		0.273222
NC_000913	3941195	3941200		0.196166
NC_000913	3941200	3941205		0.196580
NC_000913	3941205	3941210		0.175251
NC_000913	3941210	3941215		0.137491
NC_000913	3941215	3941220		0.125222
NC_000913	3941220	3941225		0.130012
NC_000913	3941225	3941230		0.116967
NC_000913	3941230	3941235		0.113241
NC_000913	3941235	3941240		0.061858
NC_000913	3941240	3941245		0.061503
NC_000913	3941245	3941250		0.056569
NC_000913	3941250	3941255		0.053142
NC_000913	3941255	3941260		0.042934
NC_000913	3941260	3941265		0.038750
NC_000913	3941265	3941270		0.039701
NC_000913	3941270	3941275		0.029940
NC_000913	3941275	3941280		0.024171
NC_000913	3941280	3941285		0.021760
NC_000913	3941285	3941290		0.018486
NC_000913	3941290	3941295		0.017054
NC_000913	3941295	3941300		0.015973
NC_000913	3941300	3941305		0.018782
NC_000913	3941305	3941310		0.016256
NC_000913	3941310	3941315		0.018070
NC_000913	3941315	3941320		0.021833
NC_000913	3941320	3941325		0.053510
NC_000913	3941325	3941330		0.068076
NC_000913	3941330	3941335		0.109916
NC_000913	3941335	3941340		0.226210
NC_000913	3941340	3941345		0.206775
NC_000913	3941345	3941350		0.205759
NC_000913	3941350	3941355		0.218592
NC_000913	3941355	3941360		0.200965
NC_000913	3941360	3941365		0.160646
NC_000913	3941365	3941370		0.152751
NC_000913	3941370	3941375		0.144789
NC_000913	3941375	3941380		0.119353
NC_000913	3941380	3941385		0.130254
NC_000913	3941385	3941390		0.130571
NC_000913	3941390	3941395		0.109529
NC_000913	3941395	3941400		0.122442
NC_000913	3941400	3941405		0.119580
NC_000913	3941405	3941410		0.133002
NC_000913	3941410	3941415		0.106990
NC_000913	3941415	3941420		0.091620
NC_000913	3941420	3941425		0.078120
NC_000913	3941425	3941430		0.063550
NC_000913	3941430	3941435		0.063379
NC_000913	3941435	3941440		0.063328
NC_000913	3941440	3941445		0.085391
NC_000913	3941445	3941450		0.084987
NC_000913	3941450	3941455		0.088403
NC_000913	3941455	3941460		0.092463
NC_000913	3941460	3941465		0.110211
NC_000913	3941465	3941470		0.113660
NC_000913	3941470	3941475		0.134356
NC_000913	3941475	3941480		0.134982
NC_000913	3941480	3941485		0.144665
NC_000913	3941485	3941490		0.134026
NC_000913	3941490	3941495		0.150962
NC_000913	3941495	3941500		0.212794
NC_000913	3941500	3941505		0.195613
NC_000913	3941505	3941510		0.201064
NC_000913	3941510	3941515		0.192296
NC_000913	3941515	3941520		0.204790
NC_000913	3941520	3941525		0.208991
NC_000913	3941525	3941530		0.220395
NC_000913	3941530	3941535		0.251023
NC_000913	3941535	3941540		0.221462
NC_000913	3941540	3941545		0.238453
NC_000913	3941545	3941550		0.251303
NC_000913	3941550	3941555		0.232954
NC_000913	3941555	3941560		0.210578
NC_000913	3941560	3941565		0.192279
NC_000913	3941565	3941570		0.221658
NC_000913	3941570	3941575		0.196734
NC_000913	3941575	3941580		0.209176
NC_000913	3941580	3941585		0.204983
NC_000913	3941585	3941590		0.173614
NC_000913	3941590	3941595		0.210791
NC_000913	3941595	3941600		0.192725
NC_000913	3941600	3941605		0.086056
NC_000913	3941605	3941610		0.033068
NC_000913	3941610	3941615		0.014765
NC_000913	3941615	3941620		0.011710
NC_000913	3941620	3941625		0.007588
NC_000913	3941625	3941630		0.003954
NC_000913	3941630	3941635		0.002738
NC_000913	3941635	3941640		0.002407
NC_000913	3941640	3941645		0.002101
NC_000913	3941645	3941650		0.003016
NC_000913	3941650	3941655		0.003173
NC_000913	3941655	3941660		0.003603
NC_000913	3941660	3941665		0.003402
NC_000913	3941665	3941670		0.003457
NC_000913	3941670	3941675		0.005038
NC_000913	3941675	3941680		0.004196
NC_000913	3941680	3941685		0.002778
NC_000913	3941685	3941690		0.001148
NC_000913	3941690	3941695		0.000725
NC_000913	3941695	3941700		0.000803
NC_000913	3941700	3941705		0.000625
NC_000913	3941705	3941710		0.000800
NC_000913	3941710	3941715		0.001200
NC_000913	3941715	3941720		0.000849
NC_000913	3941720	3941725		0.000492
NC_000913	3941725	3941730		0.000207
NC_000913	3941730	3941735		0.000431
NC_000913	3941735	3941740		0.000402
NC_000913	3941740	3941745		0.000526
NC_000913	3941745	3941750		0.000830
NC_000913	3941750	3941755		0.001891
NC_000913	3941755	3941760		0.003020
NC_000913	3941760	3941765		0.000923
NC_000913	3941765	3941770		0.000654
NC_000913	3941770	3941775		0.002775
NC_000913	3941775	3941780		0.003421
NC_000913	3941780	3941785		0.007072
NC_000913	3941785	3941790		0.029701
NC_000913	3941790	3941795		0.054533
NC_000913	3941795	3941800		0.097623
NC_000913	3941800	3941805		0.061764
NC_000913	3941805	3941810		0.026574
NC_000913	3941810	3941815		0.016781
NC_000913	3941815	3941820		0.024453
NC_000913	3941820	3941825		0.027036
NC_000913	3941825	3941830		0.001888
NC_000913	3941830	3941835		0.000359
NC_000913	3941835	3941840		0.000042
NC_000913	3941840	3941845		0.002510
NC_000913	3941845	3941850		0.003133
NC_000913	3941850	3941855		0.002943
NC_000913	3941855	3941860		0.015574
NC_000913	3941860	3941865		0.081121
NC_000913	3941865	3941870		0.040948
NC_000913	3941870	3941875		0.192029
NC_000913	3941875	3941880		0.141042
NC_000913	3941880	3941885		0.189247
NC_000913	3941885	3941890		0.801961
NC_000913	3941890	3941895		0.763222
NC_000913	3941895	3941900		1.159288
NC_000913	3941900	3941905		1.801916
NC_000913	3941905	3941910		1.922919
NC_000913	3941910	3941915		2.405072
NC_000913	3941915	3941920		2.686127
NC_000913	3941920	3941925		2.443129
NC_000913	3941925	3941930		2.683210
NC_000913	3941930	3941935		3.801353
NC_000913	3941935	3941940		3.376059
NC_000913	3941940	3941945		3.881726
NC_000913	3941945	3941950		2.895819
NC_000913	3941950	3941955		2.992560
NC_000913	3941955	3941960		3.002545
NC_000913	3941960	3941965		2.151143
NC_000913	3941965	3941970		1.580087
NC_000913	3941970	3941975		1.407478
NC_000913	3941975	3941980		1.140717
NC_000913	3941980	3941985		0.751827
NC_000913	3941985	3941990		0.215581
NC_000913	3941990	3941995		0.197295
NC_000913	3941995	3942000		0.197986
NC_000913	3942000	3942005		0.253096
NC_000913	3942005	3942010		0.148507
NC_000913	3942010	3942015		0.164420
NC_000913	3942015	3942020		0.126029
NC_000913	3942020	3942025		0.186797
NC_000913	3942025	3942030		0.180305
NC_000913	3942030	3942035		0.182007
NC_000913	3942035	3942040		0.336454
NC_000913	3942040	3942045		0.325637
NC_000913	3942045	3942050		0.278136
NC_000913	3942050	3942055		0.231730
NC_000913	3942055	3942060		0.232146
NC_000913	3942060	3942065		0.145152
NC_000913	3942065	3942070		0.141781
NC_000913	3942070	3942075		0.108799
NC_000913	3942075	3942080		0.109577
NC_000913	3942080	3942085		0.125072
NC_000913	3942085	3942090		0.138377
NC_000913	3942090	3942095		0.203796
NC_000913	3942095	3942100		0.172929
NC_000913	3942100	3942105		0.119660
NC_000913	3942105	3942110		0.052319
NC_000913	3942110	3942115		0.021968
NC_000913	3942115	3942120		0.030228
NC_000913	3942120	3942125		0.043135
NC_000913	3942125	3942130		0.053457
NC_000913	3942130	3942135		0.062829
NC_000913	3942135	3942140		0.012511
NC_000913	3942140	3942145		0.007027
NC_000913	3942145	3942150		0.004219
NC_000913	3942150	3942155		0.005859
NC_000913	3942155	3942160		0.016075
NC_000913	3942160	3942165		0.020554
NC_000913	3942165	3942170		0.026526
NC_000913	3942170	3942175		0.006220
NC_000913	3942175	3942180		0.012171
NC_000913	3942180	3942185		0.061750
NC_000913	3942185	3942190		0.102909
NC_000913	3942190	3942195		0.145537
NC_000913	3942195	3942200		0.425196
NC_000913	3942200	3942205		0.874295
NC_000913	3942205	3942210		0.840000
NC_000913	3942210	3942215		0.586963
NC_000913	3942215	3942220		1.926717
NC_000913	3942220	3942225		1.669982
NC_000913	3942225	3942230		2.342048
NC_000913	3942230	3942235		1.263361
NC_000913	3942235	3942240		1.015019
NC_000913	3942240	3942245		1.277416
NC_000913	3942245	3942250		0.396655
NC_000913	3942250	3942255		0.396655
NC_000913	3942255	3942260		0.396101
NC_000913	3942260	3942265		0.396087
NC_000913	3942265	3942270		0.627727
NC_000913	3942270	3942275		0.627727
NC_000913	3942275	3942280		0.640434
NC_000913	3942280	3942285		0.640434
NC_000913	3942285	3942290		0.641164
NC_000913	3942290	3942295		0.246564
NC_000913	3942295	3942300		0.246563
NC_000913	3942300	3942305		0.345329
NC_000913	3942305	3942310		0.345329
NC_000913	3942310	3942315		0.352391
NC_000913	3942315	3942320		0.352391
NC_000913	3942320	3942325		0.352391
NC_000913	3942325	3942330		0.352391
NC_000913	3942330	3942335		0.352391
NC_000913	3942335	3942340		0.352390
NC_000913	3942340	3942345		0.352390
NC_000913	3942345	3942350		0.447573
NC_000913	3942350	3942355		0.447266
NC_000913	3942355	3942360		0.446551
NC_000913	3942360	3942365		0.585347
NC_000913	3942365	3942370		0.585347
NC_000913	3942370	3942375		0.585347
NC_000913	3942375	3942380		0.585347
NC_000913	3942380	3942385		0.585347
NC_000913	3942385	3942390		0.585346
NC_000913	3942390	3942395		0.585346
NC_000913	3942395	3942400		0.585346
NC_000913	3942400	3942405		0.585346
NC_000913	3942405	3942410		0.585346
NC_000913	3942410	3942415		0.584397
NC_000913	3942415	3942420		0.584396
NC_000913	3942420	3942425		0.584396
NC_000913	3942425	3942430		0.584396
NC_000913	3942430	3942435		0.584396
NC_000913	3942435	3942440		0.584396
NC_000913	3942440	3942445		0.583049
NC_000913	3942445	3942450		0.582831
NC_000913	3942450	3942455		0.582831
NC_000913	3942455	3942460		0.582831
NC_000913	3942460	3942465		0.582831
NC_000913	3942465	3942470		0.581872
NC_000913	3942470	3942475		0.581872
NC_000913	3942475	3942480		0.581810
NC_000913	3942480	3942485		0.579561
NC_000913	3942485	3942490		0.579227
NC_000913	3942490	3942495		0.579227
NC_000913	3942495	3942500		0.579227
NC_000913	3942500	3942505		0.579227
NC_000913	3942505	3942510		0.578493
NC_000913	3942510	3942515		0.578493
NC_000913	3942515	3942520		0.578493
NC_000913	3942520	3942525		0.578493
NC_000913	3942525	3942530		0.578493
NC_000913	3942530	3942535		0.578493
NC_000913	3942535	3942540		0.578493
NC_000913	3942540	3942545		0.578493
NC_000913	3942545	3942550		0.578492
NC_000913	3942550	3942555		0.578492
NC_000913	3942555	3942560		0.578492
NC_000913	3942560	3942565		0.577593
NC_000913	3942565	3942570		0.577593
NC_000913	3942570	3942575		0.577593
NC_000913	3942575	3942580		0.577593
NC_000913	3942580	3942585		0.577593
NC_000913	3942585	3942590		0.576230
NC_000913	3942590	3942595		0.576230
NC_000913	3942595	3942600		0.572561
NC_000913	3942600	3942605		0.572561
NC_000913	3942605	3942610		0.572561
NC_000913	3942610	3942615		0.572561
NC_000913	3942615	3942620		0.571835
NC_000913	3942620	3942625		0.571835
NC_000913	3942625	3942630		0.571835
NC_000913	3942630	3942635		0.571835
NC_000913	3942635	3942640		0.571835
NC_000913	3942640	3942645		0.571835
NC_000913	3942645	3942650		0.571835
NC_000913	3942650	3942655		0.571835
NC_000913	3942655	3942660		0.571835
NC_000913	3942660	3942665		0.569749
NC_000913	3942665	3942670		0.569749
NC_000913	3942670	3942675		0.569748
NC_000913	3942675	3942680		0.569748
NC_000913	3942680	3942685		0.569748
NC_000913	3942685	3942690		0.569748
NC_000913	3942690	3942695		0.569748
NC_000913	3942695	3942700		0.569748
NC_000913	3942700	3942705		0.569748
NC_000913	3942705	3942710		0.569748
NC_000913	3942710	3942715		0.569748
NC_000913	3942715	3942720		0.569748
NC_000913	3942720	3942725		0.569748
NC_000913	3942725	3942730		0.569429
NC_000913	3942730	3942735		0.568831
NC_000913	3942735	3942740		0.568831
NC_000913	3942740	3942745		0.568831
NC_000913	3942745	3942750		0.568831
NC_000913	3942750	3942755		0.568831
NC_000913	3942755	3942760		0.568831
NC_000913	3942760	3942765		0.568831
NC_000913	3942765	3942770		0.568831
NC_000913	3942770	3942775		0.568831
NC_000913	3942775	3942780		0.568831
NC_000913	3942780	3942785		0.568309
NC_000913	3942785	3942790		0.568309
NC_000913	3942790	3942795		0.566908
NC_000913	3942795	3942800		0.566120
NC_000913	3942800	3942805		0.566120
NC_000913	3942805	3942810		0.566120
NC_000913	3942810	3942815		0.566120
NC_000913	3942815	3942820		0.566120
NC_000913	3942820	3942825		0.566120
NC_000913	3942825	3942830		0.566120
NC_000913	3942830	3942835		0.565717
NC_000913	3942835	3942840		0.565717
NC_000913	3942840	3942845		0.565717
NC_000913	3942845	3942850		0.565246
NC_000913	3942850	3942855		0.565246
NC_000913	3942855	3942860		0.565246
NC_000913	3942860	3942865		0.565246
NC_000913	3942865	3942870		0.565246
NC_000913	3942870	3942875		0.565246
NC_000913	3942875	3942880		0.565072
NC_000913	3942880	3942885		0.565072
NC_000913	3942885	3942890		0.565072
NC_000913	3942890	3942895		0.565072
NC_000913	3942895	3942900		0.565072
NC_000913	3942900	3942905		0.565072
NC_000913	3942905	3942910		0.565072
NC_000913	3942910	3942915		0.564822
NC_000913	3942915	3942920		0.564822
NC_000913	3942920	3942925		0.564822
NC_000913	3942925	3942930		0.564822
NC_000913	3942930	3942935		0.564822
NC_000913	3942935	3942940		0.564822
NC_000913	3942940	3942945		0.564822
NC_000913	3942945	3942950		0.555700
NC_000913	3942950	3942955		0.555700
NC_000913	3942955	3942960		0.555700
NC_000913	3942960	3942965		0.555511
NC_000913	3942965	3942970		0.555511
NC_000913	3942970	3942975		0.555511
NC_000913	3942975	3942980		0.552813
NC_000913	3942980	3942985		0.552813
NC_000913	3942985	3942990		0.550584
NC_000913	3942990	3942995		0.547898
NC_000913	3942995	3943000		0.547898
NC_000913	3943000	3943005		0.547898
NC_000913	3943005	3943010		0.547898
NC_000913	3943010	3943015		0.547898
NC_000913	3943015	3943020		0.547897
NC_000913	3943020	3943025		0.547897
NC_000913	3943025	3943030		0.547897
NC_000913	3943030	3943035		0.547897
NC_000913	3943035	3943040		0.544538
NC_000913	3943040	3943045		0.544538
NC_000913	3943045	3943050		0.544538
NC_000913	3943050	3943055		0.543233
NC_000913	3943055	3943060		0.543233
NC_000913	3943060	3943065		0.542645
NC_000913	3943065	3943070		0.542645
NC_000913	3943070	3943075		0.542645
NC_000913	3943075	3943080		0.542645
NC_000913	3943080	3943085		0.542645
NC_000913	3943085	3943090		0.542645
NC_000913	3943090	3943095		0.542645
NC_000913	3943095	3943100		0.499622
NC_000913	3943100	3943105		0.499622
NC_000913	3943105	3943110		0.499622
NC_000913	3943110	3943115		0.139916
NC_000913	3943115	3943120		0.139837
NC_000913	3943120	3943125		0.139119
NC_000913	3943125	3943130		0.413995
NC_000913	3943130	3943135		0.405788
NC_000913	3943135	3943140		0.827544
NC_000913	3943140	3943145		1.214526
NC_000913	3943145	3943150		1.241745
NC_000913	3943150	3943155		1.241745
NC_000913	3943155	3943160		1.241745
NC_000913	3943160	3943165		1.241745
NC_000913	3943165	3943170		1.241745
NC_000913	3943170	3943175		1.206228
NC_000913	3943175	3943180		1.206228
NC_000913	3943180	3943185		1.210164
NC_000913	3943185	3943190		1.796870
NC_000913	3943190	3943195		2.563882
NC_000913	3943195	3943200		2.617021
NC_000913	3943200	3943205		2.617022
NC_000913	3943205	3943210		2.586274
NC_000913	3943210	3943215		3.146430
NC_000913	3943215	3943220		4.750536
NC_000913	3943220	3943225		4.753586
NC_000913	3943225	3943230		6.459235
NC_000913	3943230	3943235		6.422227
NC_000913	3943235	3943240		3.546192
NC_000913	3943240	3943245		4.084720
NC_000913	3943245	3943250		4.037189
NC_000913	3943250	3943255		3.984595
NC_000913	3943255	3943260		4.173897
NC_000913	3943260	3943265		2.861695
NC_000913	3943265	3943270		2.861002
NC_000913	3943270	3943275		2.776321
NC_000913	3943275	3943280		1.958453
NC_000913	3943280	3943285		1.563449
NC_000913	3943285	3943290		0.663221
NC_000913	3943290	3943295		0.240059
NC_000913	3943295	3943300		0.127129
NC_000913	3943300	3943305		0.084096
NC_000913	3943305	3943310		0.060809
NC_000913	3943310	3943315		0.068540
NC_000913	3943315	3943320		0.127972
NC_000913	3943320	3943325		0.173795
NC_000913	3943325	3943330		0.198841
NC_000913	3943330	3943335		0.225921
NC_000913	3943335	3943340		0.172873
NC_000913	3943340	3943345		0.325750
NC_000913	3943345	3943350		0.169841
NC_000913	3943350	3943355		0.142760
NC_000913	3943355	3943360		0.162676
NC_000913	3943360	3943365		0.239794
NC_000913	3943365	3943370		0.212416
NC_000913	3943370	3943375		0.200238
NC_000913	3943375	3943380		0.195198
NC_000913	3943380	3943385		0.216498
NC_000913	3943385	3943390		0.182747
NC_000913	3943390	3943395		0.344721
NC_000913	3943395	3943400		0.241311
NC_000913	3943400	3943405		0.259195
NC_000913	3943405	3943410		0.316741
NC_000913	3943410	3943415		0.338227
NC_000913	3943415	3943420		0.333148
NC_000913	3943420	3943425		0.391995
NC_000913	3943425	3943430		0.368712
NC_000913	3943430	3943435		0.349586
NC_000913	3943435	3943440		0.347722
NC_000913	3943440	3943445		0.438251
NC_000913	3943445	3943450		0.578300
NC_000913	3943450	3943455		0.718897
NC_000913	3943455	3943460		0.749655
NC_000913	3943460	3943465		0.754986
NC_000913	3943465	3943470		0.897642
NC_000913	3943470	3943475		0.905300
NC_000913	3943475	3943480		0.708765
NC_000913	3943480	3943485		1.300672
NC_000913	3943485	3943490		1.343690
NC_000913	3943490	3943495		1.865306
NC_000913	3943495	3943500		0.547539
NC_000913	3943500	3943505		0.380892
NC_000913	3943505	3943510		0.282325
NC_000913	3943510	3943515		0.282779
NC_000913	3943515	3943520		0.392917
NC_000913	3943520	3943525		0.680870
NC_000913	3943525	3943530		0.838694
NC_000913	3943530	3943535		0.907981
NC_000913	3943535	3943540		0.629595
NC_000913	3943540	3943545		0.407606
NC_000913	3943545	3943550		0.004534
NC_000913	3943550	3943555		0.011487
NC_000913	3943555	3943560		0.039316
NC_000913	3943560	3943565		0.011533
NC_000913	3943565	3943570		0.057340
NC_000913	3943570	3943575		0.016800
NC_000913	3943575	3943580		0.132525
NC_000913	3943580	3943585		0.471857
NC_000913	3943585	3943590		0.472331
NC_000913	3943590	3943595		1.580958
NC_000913	3943595	3943600		1.585179
NC_000913	3943600	3943605		1.760320
NC_000913	3943605	3943610		1.760456
NC_000913	3943610	3943615		1.757426
NC_000913	3943615	3943620		1.762790
NC_000913	3943620	3943625		3.540858
NC_000913	3943625	3943630		3.540756
NC_000913	3943630	3943635		3.274143
NC_000913	3943635	3943640		3.273577
NC_000913	3943640	3943645		3.277003
NC_000913	3943645	3943650		3.276860
NC_000913	3943650	3943655		3.276860
NC_000913	3943655	3943660		3.280253
NC_000913	3943660	3943665		3.280040
NC_000913	3943665	3943670		3.274058
NC_000913	3943670	3943675		2.635009
NC_000913	3943675	3943680		1.944128
NC_000913	3943680	3943685		1.944128
NC_000913	3943685	3943690		2.973274
NC_000913	3943690	3943695		2.978230
NC_000913	3943695	3943700		1.920969
NC_000913	3943700	3943705		1.919683
NC_000913	3943705	3943710		1.152027
NC_000913	3943710	3943715		2.317404
NC_000913	3943715	3943720		2.317404
NC_000913	3943720	3943725		2.317404
NC_000913	3943725	3943730		1.530893
NC_000913	3943730	3943735		2.025246
NC_000913	3943735	3943740		2.029417
NC_000913	3943740	3943745		2.411897
NC_000913	3943745	3943750		2.411897
NC_000913	3943750	3943755		2.411897
NC_000913	3943755	3943760		2.384888
NC_000913	3943760	3943765		2.384888
NC_000913	3943765	3943770		2.386802
NC_000913	3943770	3943775		0.684472
NC_000913	3943775	3943780		0.684472
NC_000913	3943780	3943785		0.681307
NC_000913	3943785	3943790		0.681307
NC_000913	3943790	3943795		0.669310
NC_000913	3943795	3943800		0.342011
NC_000913	3943800	3943805		0.991795
NC_000913	3943805	3943810		0.989988
NC_000913	3943810	3943815		1.996647
NC_000913	3943815	3943820		2.657556
NC_000913	3943820	3943825		1.074084
NC_000913	3943825	3943830		0.677009
NC_000913	3943830	3943835		0.665322
NC_000913	3943835	3943840		0.665475
NC_000913	3943840	3943845		0.507616
NC_000913	3943845	3943850		1.404257
NC_000913	3943850	3943855		0.562847
NC_000913	3943855	3943860		0.402655
NC_000913	3943860	3943865		0.043257
NC_000913	3943865	3943870		0.250284
NC_000913	3943870	3943875		0.457252
NC_000913	3943875	3943880		0.316443
NC_000913	3943880	3943885		0.636068
NC_000913	3943885	3943890		0.831627
NC_000913	3943890	3943895		1.013048
NC_000913	3943895	3943900		0.679683
NC_000913	3943900	3943905		1.438390
NC_000913	3943905	3943910		0.595467
NC_000913	3943910	3943915		0.538014
NC_000913	3943915	3943920		0.550901
NC_000913	3943920	3943925		0.715573
NC_000913	3943925	3943930		0.382458
NC_000913	3943930	3943935		0.643644
NC_000913	3943935	3943940		0.656688
NC_000913	3943940	3943945		0.655528
NC_000913	3943945	3943950		0.617990
NC_000913	3943950	3943955		0.537165
NC_000913	3943955	3943960		0.518786
NC_000913	3943960	3943965		0.449798
NC_000913	3943965	3943970		0.411757
NC_000913	3943970	3943975		0.434524
NC_000913	3943975	3943980		0.487247
NC_000913	3943980	3943985		0.486186
NC_000913	3943985	3943990		0.525294
NC_000913	3943990	3943995		0.691421
NC_000913	3943995	3944000		0.480571
NC_000913	3944000	3944005		0.346488
NC_000913	3944005	3944010		0.341430
NC_000913	3944010	3944015		0.277447
NC_000913	3944015	3944020		0.234135
NC_000913	3944020	3944025		0.219103
NC_000913	3944025	3944030		0.199450
NC_000913	3944030	3944035		0.139175
NC_000913	3944035	3944040		0.100232
NC_000913	3944040	3944045		0.093144
NC_000913	3944045	3944050		0.123645
NC_000913	3944050	3944055		0.138524
NC_000913	3944055	3944060		0.109688
NC_000913	3944060	3944065		0.114028
NC_000913	3944065	3944070		0.111041
NC_000913	3944070	3944075		0.126257
NC_000913	3944075	3944080		0.129550
NC_000913	3944080	3944085		0.126819
NC_000913	3944085	3944090		0.148338
NC_000913	3944090	3944095		0.134660
NC_000913	3944095	3944100		0.107362
NC_000913	3944100	3944105		0.093580
NC_000913	3944105	3944110		0.065056
NC_000913	3944110	3944115		0.079125
NC_000913	3944115	3944120		0.112643
NC_000913	3944120	3944125		0.132351
NC_000913	3944125	3944130		0.094755
NC_000913	3944130	3944135		0.079840
NC_000913	3944135	3944140		0.114664
NC_000913	3944140	3944145		0.189555
NC_000913	3944145	3944150		0.194664
NC_000913	3944150	3944155		0.194374
NC_000913	3944155	3944160		0.141118
NC_000913	3944160	3944165		0.131866
NC_000913	3944165	3944170		0.135738
NC_000913	3944170	3944175		0.105987
NC_000913	3944175	3944180		0.092600
NC_000913	3944180	3944185		0.070313
NC_000913	3944185	3944190		0.098046
NC_000913	3944190	3944195		0.082195
NC_000913	3944195	3944200		0.071015
NC_000913	3944200	3944205		0.234890
NC_000913	3944205	3944210		0.091307
NC_000913	3944210	3944215		0.075138
NC_000913	3944215	3944220		0.074814
NC_000913	3944220	3944225		0.109066
NC_000913	3944225	3944230		0.079229
NC_000913	3944230	3944235		0.114071
NC_000913	3944235	3944240		0.138016
NC_000913	3944240	3944245		0.187243
NC_000913	3944245	3944250		0.072244
NC_000913	3944250	3944255		0.062217
NC_000913	3944255	3944260		0.032479
NC_000913	3944260	3944265		0.065913
NC_000913	3944265	3944270		0.084065
NC_000913	3944270	3944275		0.210612
NC_000913	3944275	3944280		1.435476
NC_000913	3944280	3944285		2.515457
NC_000913	3944285	3944290		2.515457
NC_000913	3944290	3944295		2.516032
NC_000913	3944295	3944300		2.519696
NC_000913	3944300	3944305		2.517276
NC_000913	3944305	3944310		3.634861
NC_000913	3944310	3944315		3.073870
NC_000913	3944315	3944320		3.075012
NC_000913	3944320	3944325		3.075012
NC_000913	3944325	3944330		2.999626
NC_000913	3944330	3944335		2.999626
NC_000913	3944335	3944340		3.749485
NC_000913	3944340	3944345		3.749485
NC_000913	3944345	3944350		2.814716
NC_000913	3944350	3944355		2.197363
NC_000913	3944355	3944360		2.197363
NC_000913	3944360	3944365		1.362851
NC_000913	3944365	3944370		1.362851
NC_000913	3944370	3944375		1.362851
NC_000913	3944375	3944380		1.363729
NC_000913	3944380	3944385		1.363729
NC_000913	3944385	3944390		1.364890
NC_000913	3944390	3944395		0.815902
NC_000913	3944395	3944400		0.815902
NC_000913	3944400	3944405		0.815901
NC_000913	3944405	3944410		0.993697
NC_000913	3944410	3944415		1.168832
NC_000913	3944415	3944420		1.168832
NC_000913	3944420	3944425		1.421465
NC_000913	3944425	3944430		1.421465
NC_000913	3944430	3944435		0.912028
NC_000913	3944435	3944440		0.912028
NC_000913	3944440	3944445		0.912028
NC_000913	3944445	3944450		0.912028
NC_000913	3944450	3944455		0.912028
NC_000913	3944455	3944460		0.912028
NC_000913	3944460	3944465		0.912028
NC_000913	3944465	3944470		0.912028
NC_000913	3944470	3944475		0.912028
NC_000913	3944475	3944480		0.912028
NC_000913	3944480	3944485		0.912028
NC_000913	3944485	3944490		0.912028
NC_000913	3944490	3944495		0.912028
NC_000913	3944495	3944500		0.912028
NC_000913	3944500	3944505		0.912028
NC_000913	3944505	3944510		0.912028
NC_000913	3944510	3944515		0.912027
NC_000913	3944515	3944520		0.912027
NC_000913	3944520	3944525		0.912027
NC_000913	3944525	3944530		0.912027
NC_000913	3944530	3944535		0.912027
NC_000913	3944535	3944540		0.912027
NC_000913	3944540	3944545		1.074046
NC_000913	3944545	3944550		1.074046
NC_000913	3944550	3944555		1.074046
NC_000913	3944555	3944560		1.074046
NC_000913	3944560	3944565		1.074046
NC_000913	3944565	3944570		1.074046
NC_000913	3944570	3944575		1.074046
NC_000913	3944575	3944580		1.074046
NC_000913	3944580	3944585		1.074046
NC_000913	3944585	3944590		1.074046
NC_000913	3944590	3944595		1.074046
NC_000913	3944595	3944600		1.074046
NC_000913	3944600	3944605		1.061151
NC_000913	3944605	3944610		1.061151
NC_000913	3944610	3944615		1.061151
NC_000913	3944615	3944620		1.061151
NC_000913	3944620	3944625		1.061151
NC_000913	3944625	3944630		1.061151
NC_000913	3944630	3944635		1.061151
NC_000913	3944635	3944640		1.061151
NC_000913	3944640	3944645		1.061151
NC_000913	3944645	3944650		1.061151
NC_000913	3944650	3944655		1.061151
NC_000913	3944655	3944660		1.061151
NC_000913	3944660	3944665		1.061151
NC_000913	3944665	3944670		1.061151
NC_000913	3944670	3944675		1.061151
NC_000913	3944675	3944680		1.061151
NC_000913	3944680	3944685		1.061151
NC_000913	3944685	3944690		1.061151
NC_000913	3944690	3944695		1.061151
NC_000913	3944695	3944700		1.061151
NC_000913	3944700	3944705		1.061151
NC_000913	3944705	3944710		1.061151
NC_000913	3944710	3944715		1.061151
NC_000913	3944715	3944720		1.061151
NC_000913	3944720	3944725		1.061151
NC_000913	3944725	3944730		1.061151
NC_000913	3944730	3944735		1.061151
NC_000913	3944735	3944740		1.057528
NC_000913	3944740	3944745		1.057528
NC_000913	3944745	3944750		1.057528
NC_000913	3944750	3944755		1.057528
NC_000913	3944755	3944760		1.057528
NC_000913	3944760	3944765		1.057528
NC_000913	3944765	3944770		1.057528
NC_000913	3944770	3944775		1.057528
NC_000913	3944775	3944780		1.057528
NC_000913	3944780	3944785		1.057528
NC_000913	3944785	3944790		1.057528
NC_000913	3944790	3944795		1.057528
NC_000913	3944795	3944800		1.057528
NC_000913	3944800	3944805		1.057528
NC_000913	3944805	3944810		1.057528
NC_000913	3944810	3944815		1.057528
NC_000913	3944815	3944820		1.057528
NC_000913	3944820	3944825		1.057528
NC_000913	3944825	3944830		1.057528
NC_000913	3944830	3944835		1.057528
NC_000913	3944835	3944840		1.057528
NC_000913	3944840	3944845		1.057528
NC_000913	3944845	3944850		1.057528
NC_000913	3944850	3944855		1.057528
NC_000913	3944855	3944860		1.057527
NC_000913	3944860	3944865		1.057527
NC_000913	3944865	3944870		1.057527
NC_000913	3944870	3944875		1.057527
NC_000913	3944875	3944880		1.057527
NC_000913	3944880	3944885		1.057527
NC_000913	3944885	3944890		1.057527
NC_000913	3944890	3944895		1.057527
NC_000913	3944895	3944900		1.057527
NC_000913	3944900	3944905		1.057483
NC_000913	3944905	3944910		1.057483
NC_000913	3944910	3944915		1.057482
NC_000913	3944915	3944920		1.057482
NC_000913	3944920	3944925		1.057482
NC_000913	3944925	3944930		1.057482
NC_000913	3944930	3944935		1.057482
NC_000913	3944935	3944940		1.057482
NC_000913	3944940	3944945		1.057482
NC_000913	3944945	3944950		1.057482
NC_000913	3944950	3944955		1.057482
NC_000913	3944955	3944960		1.057482
NC_000913	3944960	3944965		1.057482
NC_000913	3944965	3944970		1.057482
NC_000913	3944970	3944975		1.057482
NC_000913	3944975	3944980		1.057482
NC_000913	3944980	3944985		1.057482
NC_000913	3944985	3944990		1.057482
NC_000913	3944990	3944995		1.057482
NC_000913	3944995	3945000		1.054947
NC_000913	3945000	3945005		1.054947
NC_000913	3945005	3945010		1.054947
NC_000913	3945010	3945015		1.054947
NC_000913	3945015	3945020		1.054947
NC_000913	3945020	3945025		1.054947
NC_000913	3945025	3945030		1.054886
NC_000913	3945030	3945035		1.054886
NC_000913	3945035	3945040		1.054886
NC_000913	3945040	3945045		1.054886
NC_000913	3945045	3945050		1.054886
NC_000913	3945050	3945055		1.054886
NC_000913	3945055	3945060		1.054886
NC_000913	3945060	3945065		1.054886
NC_000913	3945065	3945070		1.054886
NC_000913	3945070	3945075		1.054886
NC_000913	3945075	3945080		1.054886
NC_000913	3945080	3945085		1.054886
NC_000913	3945085	3945090		1.054886
NC_000913	3945090	3945095		1.054886
NC_000913	3945095	3945100		1.054886
NC_000913	3945100	3945105		1.054886
NC_000913	3945105	3945110		1.054886
NC_000913	3945110	3945115		1.054886
NC_000913	3945115	3945120		1.054886
NC_000913	3945120	3945125		1.054886
NC_000913	3945125	3945130		1.054886
NC_000913	3945130	3945135		1.054886
NC_000913	3945135	3945140		1.054886
NC_000913	3945140	3945145		1.054886
NC_000913	3945145	3945150		1.054886
NC_000913	3945150	3945155		1.054886
NC_000913	3945155	3945160		1.054886
NC_000913	3945160	3945165		1.054886
NC_000913	3945165	3945170		1.054885
NC_000913	3945170	3945175		1.054885
NC_000913	3945175	3945180		1.054885
NC_000913	3945180	3945185		1.054885
NC_000913	3945185	3945190		1.054885
NC_000913	3945190	3945195		1.054885
NC_000913	3945195	3945200		1.054885
NC_000913	3945200	3945205		1.054885
NC_000913	3945205	3945210		1.054851
NC_000913	3945210	3945215		1.054851
NC_000913	3945215	3945220		1.054851
NC_000913	3945220	3945225		1.054851
NC_000913	3945225	3945230		1.054851
NC_000913	3945230	3945235		1.054851
NC_000913	3945235	3945240		1.054851
NC_000913	3945240	3945245		1.054851
NC_000913	3945245	3945250		1.054850
NC_000913	3945250	3945255		1.054850
NC_000913	3945255	3945260		1.054850
NC_000913	3945260	3945265		1.054850
NC_000913	3945265	3945270		1.054850
NC_000913	3945270	3945275		1.054850
NC_000913	3945275	3945280		1.054850
NC_000913	3945280	3945285		1.054850
NC_000913	3945285	3945290		1.054850
NC_000913	3945290	3945295		1.054637
NC_000913	3945295	3945300		0.237950
NC_000913	3945300	3945305		0.231267
NC_000913	3945305	3945310		0.225234
NC_000913	3945310	3945315		0.225234
NC_000913	3945315	3945320		0.225234
NC_000913	3945320	3945325		0.225234
NC_000913	3945325	3945330		0.225234
NC_000913	3945330	3945335		0.225234
NC_000913	3945335	3945340		0.225234
NC_000913	3945340	3945345		0.225234
NC_000913	3945345	3945350		0.224671
NC_000913	3945350	3945355		0.224661
NC_000913	3945355	3945360		0.224661
NC_000913	3945360	3945365		0.224661
NC_000913	3945365	3945370		0.218308
NC_000913	3945370	3945375		0.217842
NC_000913	3945375	3945380		0.007795
NC_000913	3945380	3945385		0.007378
NC_000913	3945385	3945390		0.007368
NC_000913	3945390	3945395		0.007368
NC_000913	3945395	3945400		0.006952
NC_000913	3945400	3945405		0.006552
NC_000913	3945405	3945410		0.006160
NC_000913	3945410	3945415		0.006160
NC_000913	3945415	3945420		0.002762
NC_000913	3945420	3945425		0.001717
NC_000913	3945425	3945430		0.000002
NC_000913	3945430	3945435		0.000293
NC_000913	3945435	3945440		0.008099
NC_000913	3945440	3945445		0.011407
NC_000913	3945445	3945450		0.034225
NC_000913	3945450	3945455		0.106453
NC_000913	3945455	3945460		0.217858
NC_000913	3945460	3945465		0.242852
NC_000913	3945465	3945470		0.554466
NC_000913	3945470	3945475		0.511448
NC_000913	3945475	3945480		0.337768
NC_000913	3945480	3945485		0.232143
NC_000913	3945485	3945490		0.676211
NC_000913	3945490	3945495		0.600744
NC_000913	3945495	3945500		0.477546
NC_000913	3945500	3945505		0.518556
NC_000913	3945505	3945510		0.631632
NC_000913	3945510	3945515		0.924897
NC_000913	3945515	3945520		0.902902
NC_000913	3945520	3945525		0.593405
NC_000913	3945525	3945530		0.741945
NC_000913	3945530	3945535		0.436536
NC_000913	3945535	3945540		0.460566
NC_000913	3945540	3945545		0.453536
NC_000913	3945545	3945550		0.454324
NC_000913	3945550	3945555		0.465240
NC_000913	3945555	3945560		0.477016
NC_000913	3945560	3945565		0.450189
NC_000913	3945565	3945570		0.371286
NC_000913	3945570	3945575		0.379899
NC_000913	3945575	3945580		0.390878
NC_000913	3945580	3945585		0.371646
NC_000913	3945585	3945590		0.346257
NC_000913	3945590	3945595		0.337395
NC_000913	3945595	3945600		0.363361
NC_000913	3945600	3945605		0.228775
NC_000913	3945605	3945610		0.107450
NC_000913	3945610	3945615		0.109063
NC_000913	3945615	3945620		0.105277
NC_000913	3945620	3945625		0.101719
NC_000913	3945625	3945630		0.143389
NC_000913	3945630	3945635		0.073989
NC_000913	3945635	3945640		0.164460
NC_000913	3945640	3945645		0.156084
NC_000913	3945645	3945650		0.077096
NC_000913	3945650	3945655		0.077441
NC_000913	3945655	3945660		0.742701
NC_000913	3945660	3945665		0.859762
NC_000913	3945665	3945670		0.648881
NC_000913	3945670	3945675		0.887364
NC_000913	3945675	3945680		1.036112
NC_000913	3945680	3945685		0.709343
NC_000913	3945685	3945690		0.897838
NC_000913	3945690	3945695		1.358734
NC_000913	3945695	3945700		1.478650
NC_000913	3945700	3945705		1.487800
NC_000913	3945705	3945710		1.052225
NC_000913	3945710	3945715		1.089539
NC_000913	3945715	3945720		0.301123
NC_000913	3945720	3945725		0.376291
NC_000913	3945725	3945730		0.524225
NC_000913	3945730	3945735		0.538563
NC_000913	3945735	3945740		0.836903
NC_000913	3945740	3945745		1.062604
NC_000913	3945745	3945750		1.379530
NC_000913	3945750	3945755		2.529158
NC_000913	3945755	3945760		2.552195
NC_000913	3945760	3945765		1.899628
NC_000913	3945765	3945770		1.264034
NC_000913	3945770	3945775		1.240673
NC_000913	3945775	3945780		2.072838
NC_000913	3945780	3945785		2.013753
NC_000913	3945785	3945790		1.556542
NC_000913	3945790	3945795		1.583740
NC_000913	3945795	3945800		1.312017
NC_000913	3945800	3945805		1.613108
NC_000913	3945805	3945810		1.023226
NC_000913	3945810	3945815		0.787859
NC_000913	3945815	3945820		0.520810
NC_000913	3945820	3945825		0.398658
NC_000913	3945825	3945830		0.764804
NC_000913	3945830	3945835		0.707706
NC_000913	3945835	3945840		0.331004
NC_000913	3945840	3945845		0.359683
NC_000913	3945845	3945850		0.342202
NC_000913	3945850	3945855		0.448896
NC_000913	3945855	3945860		0.284522
NC_000913	3945860	3945865		0.264369
NC_000913	3945865	3945870		0.282808
NC_000913	3945870	3945875		0.234734
NC_000913	3945875	3945880		0.206873
NC_000913	3945880	3945885		0.152692
NC_000913	3945885	3945890		0.203201
NC_000913	3945890	3945895		0.321429
NC_000913	3945895	3945900		0.124237
NC_000913	3945900	3945905		0.162307
NC_000913	3945905	3945910		0.172181
NC_000913	3945910	3945915		0.175378
NC_000913	3945915	3945920		0.165555
NC_000913	3945920	3945925		0.164484
NC_000913	3945925	3945930		0.157128
NC_000913	3945930	3945935		0.207335
NC_000913	3945935	3945940		0.278085
NC_000913	3945940	3945945		0.222781
NC_000913	3945945	3945950		0.406718
NC_000913	3945950	3945955		0.400480
NC_000913	3945955	3945960		0.429792
NC_000913	3945960	3945965		0.462612
NC_000913	3945965	3945970		0.435487
NC_000913	3945970	3945975		0.467823
NC_000913	3945975	3945980		0.371904
NC_000913	3945980	3945985		0.389560
NC_000913	3945985	3945990		0.399273
NC_000913	3945990	3945995		0.347255
NC_000913	3945995	3946000		0.330117
NC_000913	3946000	3946005		0.380912
NC_000913	3946005	3946010		0.352776
NC_000913	3946010	3946015		0.391963
NC_000913	3946015	3946020		0.838467
NC_000913	3946020	3946025		1.153319
NC_000913	3946025	3946030		1.166987
NC_000913	3946030	3946035		1.447668
NC_000913	3946035	3946040		1.600844
NC_000913	3946040	3946045		1.724909
NC_000913	3946045	3946050		1.984008
NC_000913	3946050	3946055		1.473986
NC_000913	3946055	3946060		1.544599
NC_000913	3946060	3946065		1.583544
NC_000913	3946065	3946070		1.707889
NC_000913	3946070	3946075		1.646640
NC_000913	3946075	3946080		1.741747
NC_000913	3946080	3946085		2.135786
NC_000913	3946085	3946090		1.686085
NC_000913	3946090	3946095		1.527511
NC_000913	3946095	3946100		0.979446
NC_000913	3946100	3946105		1.052239
NC_000913	3946105	3946110		0.626399
NC_000913	3946110	3946115		0.470612
NC_000913	3946115	3946120		0.085653
NC_000913	3946120	3946125		0.092174
NC_000913	3946125	3946130		0.199003
NC_000913	3946130	3946135		0.126863
NC_000913	3946135	3946140		1.123838
NC_000913	3946140	3946145		1.107317
NC_000913	3946145	3946150		0.768746
NC_000913	3946150	3946155		0.596882
NC_000913	3946155	3946160		0.028984
NC_000913	3946160	3946165		0.094429
NC_000913	3946165	3946170		0.048058
NC_000913	3946170	3946175		0.039916
NC_000913	3946175	3946180		0.178248
NC_000913	3946180	3946185		0.008564
NC_000913	3946185	3946190		0.018231
NC_000913	3946190	3946195		0.016743
NC_000913	3946195	3946200		0.024309
NC_000913	3946200	3946205		0.087057
NC_000913	3946205	3946210		0.092281
NC_000913	3946210	3946215		0.072684
NC_000913	3946215	3946220		0.056202
NC_000913	3946220	3946225		0.051774
NC_000913	3946225	3946230		0.052206
NC_000913	3946230	3946235		0.064938
NC_000913	3946235	3946240		0.079826
NC_000913	3946240	3946245		0.089270
NC_000913	3946245	3946250		0.101940
NC_000913	3946250	3946255		0.117341
NC_000913	3946255	3946260		0.197402
NC_000913	3946260	3946265		0.244106
NC_000913	3946265	3946270		0.296006
NC_000913	3946270	3946275		0.578313
NC_000913	3946275	3946280		0.662654
NC_000913	3946280	3946285		0.664300
NC_000913	3946285	3946290		0.759714
NC_000913	3946290	3946295		1.078329
NC_000913	3946295	3946300		0.988824
NC_000913	3946300	3946305		1.050209
NC_000913	3946305	3946310		1.114224
NC_000913	3946310	3946315		1.395266
NC_000913	3946315	3946320		1.341109
NC_000913	3946320	3946325		1.551194
NC_000913	3946325	3946330		1.759412
NC_000913	3946330	3946335		1.420951
NC_000913	3946335	3946340		1.392686
NC_000913	3946340	3946345		1.699105
NC_000913	3946345	3946350		0.487625
NC_000913	3946350	3946355		0.589838
NC_000913	3946355	3946360		0.493711
NC_000913	3946360	3946365		0.576037
NC_000913	3946365	3946370		0.420159
NC_000913	3946370	3946375		0.266047
NC_000913	3946375	3946380		0.417077
NC_000913	3946380	3946385		0.141184
NC_000913	3946385	3946390		0.136753
NC_000913	3946390	3946395		0.597589
NC_000913	3946395	3946400		0.703918
NC_000913	3946400	3946405		0.849373
NC_000913	3946405	3946410		0.474730
NC_000913	3946410	3946415		0.160355
NC_000913	3946415	3946420		0.130924
NC_000913	3946420	3946425		0.063176
NC_000913	3946425	3946430		0.143465
NC_000913	3946430	3946435		0.095268
NC_000913	3946435	3946440		0.165690
NC_000913	3946440	3946445		0.115266
NC_000913	3946445	3946450		0.207714
NC_000913	3946450	3946455		0.107115
NC_000913	3946455	3946460		0.216266
NC_000913	3946460	3946465		0.272667
NC_000913	3946465	3946470		0.129581
NC_000913	3946470	3946475		0.199421
NC_000913	3946475	3946480		0.511052
NC_000913	3946480	3946485		0.374817
NC_000913	3946485	3946490		0.170470
NC_000913	3946490	3946495		0.462815
NC_000913	3946495	3946500		0.435791
NC_000913	3946500	3946505		0.730007
NC_000913	3946505	3946510		0.358241
NC_000913	3946510	3946515		0.143851
NC_000913	3946515	3946520		0.116097
NC_000913	3946520	3946525		0.103842
NC_000913	3946525	3946530		0.066609
NC_000913	3946530	3946535		0.042725
NC_000913	3946535	3946540		0.037937
NC_000913	3946540	3946545		0.157561
NC_000913	3946545	3946550		0.224917
NC_000913	3946550	3946555		0.197908
NC_000913	3946555	3946560		0.096239
NC_000913	3946560	3946565		0.090373
NC_000913	3946565	3946570		0.141465
NC_000913	3946570	3946575		0.153924
NC_000913	3946575	3946580		0.114380
NC_000913	3946580	3946585		0.107328
NC_000913	3946585	3946590		0.046542
NC_000913	3946590	3946595		0.128050
NC_000913	3946595	3946600		0.129776
NC_000913	3946600	3946605		0.143461
NC_000913	3946605	3946610		0.150764
NC_000913	3946610	3946615		0.202953
NC_000913	3946615	3946620		0.158162
NC_000913	3946620	3946625		0.177226
NC_000913	3946625	3946630		0.184938
NC_000913	3946630	3946635		0.171235
NC_000913	3946635	3946640		0.216113
NC_000913	3946640	3946645		0.331845
NC_000913	3946645	3946650		0.327985
NC_000913	3946650	3946655		0.307171
NC_000913	3946655	3946660		0.339966
NC_000913	3946660	3946665		0.368229
NC_000913	3946665	3946670		0.269744
NC_000913	3946670	3946675		0.412506
NC_000913	3946675	3946680		0.373152
NC_000913	3946680	3946685		0.449941
NC_000913	3946685	3946690		0.628186
NC_000913	3946690	3946695		0.540204
NC_000913	3946695	3946700		0.574337
NC_000913	3946700	3946705		0.575429
NC_000913	3946705	3946710		0.587153
NC_000913	3946710	3946715		0.578336
NC_000913	3946715	3946720		0.616278
NC_000913	3946720	3946725		0.613662
NC_000913	3946725	3946730		0.549022
NC_000913	3946730	3946735		0.632887
NC_000913	3946735	3946740		0.646375
NC_000913	3946740	3946745		0.562672
NC_000913	3946745	3946750		0.645106
NC_000913	3946750	3946755		0.925782
NC_000913	3946755	3946760		0.852581
NC_000913	3946760	3946765		0.853865
NC_000913	3946765	3946770		0.879201
NC_000913	3946770	3946775		0.764925
NC_000913	3946775	3946780		0.801662
NC_000913	3946780	3946785		1.023718
NC_000913	3946785	3946790		1.129616
NC_000913	3946790	3946795		1.354614
NC_000913	3946795	3946800		1.337926
NC_000913	3946800	3946805		1.296029
NC_000913	3946805	3946810		1.311373
NC_000913	3946810	3946815		0.892000
NC_000913	3946815	3946820		0.882041
NC_000913	3946820	3946825		0.702621
NC_000913	3946825	3946830		0.538955
NC_000913	3946830	3946835		0.828086
NC_000913	3946835	3946840		0.639029
NC_000913	3946840	3946845		0.676976
NC_000913	3946845	3946850		0.556691
NC_000913	3946850	3946855		0.589481
NC_000913	3946855	3946860		0.534084
NC_000913	3946860	3946865		0.797283
NC_000913	3946865	3946870		0.824460
NC_000913	3946870	3946875		0.565413
NC_000913	3946875	3946880		0.569332
NC_000913	3946880	3946885		0.577659
NC_000913	3946885	3946890		0.419339
NC_000913	3946890	3946895		0.360970
NC_000913	3946895	3946900		0.270611
NC_000913	3946900	3946905		0.292878
NC_000913	3946905	3946910		0.241979
NC_000913	3946910	3946915		0.215368
NC_000913	3946915	3946920		0.177557
NC_000913	3946920	3946925		0.161877
NC_000913	3946925	3946930		0.151670
NC_000913	3946930	3946935		0.148419
NC_000913	3946935	3946940		0.159593
NC_000913	3946940	3946945		0.152804
NC_000913	3946945	3946950		0.147432
NC_000913	3946950	3946955		0.153180
NC_000913	3946955	3946960		0.191652
NC_000913	3946960	3946965		0.175781
NC_000913	3946965	3946970		0.215065
NC_000913	3946970	3946975		0.205728
NC_000913	3946975	3946980		0.180980
NC_000913	3946980	3946985		0.186247
NC_000913	3946985	3946990		0.189081
NC_000913	3946990	3946995		0.258110
NC_000913	3946995	3947000		0.247798
NC_000913	3947000	3947005		0.255774
NC_000913	3947005	3947010		0.269792
NC_000913	3947010	3947015		0.222601
NC_000913	3947015	3947020		0.205990
NC_000913	3947020	3947025		0.275175
NC_000913	3947025	3947030		0.275244
NC_000913	3947030	3947035		0.304444
NC_000913	3947035	3947040		0.278274
NC_000913	3947040	3947045		0.262208
NC_000913	3947045	3947050		0.243912
NC_000913	3947050	3947055		0.272047
NC_000913	3947055	3947060		0.271459
NC_000913	3947060	3947065		0.299520
NC_000913	3947065	3947070		0.327979
NC_000913	3947070	3947075		0.228940
NC_000913	3947075	3947080		0.173370
NC_000913	3947080	3947085		0.158663
NC_000913	3947085	3947090		0.131258
NC_000913	3947090	3947095		0.120307
NC_000913	3947095	3947100		0.166892
NC_000913	3947100	3947105		0.229449
NC_000913	3947105	3947110		0.260593
NC_000913	3947110	3947115		0.263114
NC_000913	3947115	3947120		0.272739
NC_000913	3947120	3947125		0.260905
NC_000913	3947125	3947130		0.256516
NC_000913	3947130	3947135		0.546157
NC_000913	3947135	3947140		0.820301
NC_000913	3947140	3947145		1.167968
NC_000913	3947145	3947150		1.099648
NC_000913	3947150	3947155		1.061132
NC_000913	3947155	3947160		0.865377
NC_000913	3947160	3947165		0.684765
NC_000913	3947165	3947170		0.542732
NC_000913	3947170	3947175		0.532187
NC_000913	3947175	3947180		0.386936
NC_000913	3947180	3947185		0.408037
NC_000913	3947185	3947190		0.431379
NC_000913	3947190	3947195		0.442257
NC_000913	3947195	3947200		0.310551
NC_000913	3947200	3947205		0.226043
NC_000913	3947205	3947210		0.113919
NC_000913	3947210	3947215		0.076000
NC_000913	3947215	3947220		0.089980
NC_000913	3947220	3947225		0.079159
NC_000913	3947225	3947230		0.060030
NC_000913	3947230	3947235		0.106531
NC_000913	3947235	3947240		0.184583
NC_000913	3947240	3947245		0.191273
NC_000913	3947245	3947250		0.198122
NC_000913	3947250	3947255		0.124929
NC_000913	3947255	3947260		0.104345
NC_000913	3947260	3947265		0.107233
NC_000913	3947265	3947270		0.096971
NC_000913	3947270	3947275		0.101531
NC_000913	3947275	3947280		0.100125
NC_000913	3947280	3947285		0.117222
NC_000913	3947285	3947290		0.106560
NC_000913	3947290	3947295		0.106802
NC_000913	3947295	3947300		0.139635
NC_000913	3947300	3947305		0.158498
NC_000913	3947305	3947310		0.183422
NC_000913	3947310	3947315		0.169104
NC_000913	3947315	3947320		0.215036
NC_000913	3947320	3947325		0.219237
NC_000913	3947325	3947330		0.245335
NC_000913	3947330	3947335		0.236196
NC_000913	3947335	3947340		0.251793
NC_000913	3947340	3947345		0.231294
NC_000913	3947345	3947350		0.252960
NC_000913	3947350	3947355		0.248943
NC_000913	3947355	3947360		0.238156
NC_000913	3947360	3947365		0.270165
NC_000913	3947365	3947370		0.380791
NC_000913	3947370	3947375		0.366779
NC_000913	3947375	3947380		0.339015
NC_000913	3947380	3947385		0.345869
NC_000913	3947385	3947390		0.355001
NC_000913	3947390	3947395		0.275116
NC_000913	3947395	3947400		0.274650
NC_000913	3947400	3947405		0.296724
NC_000913	3947405	3947410		0.298319
NC_000913	3947410	3947415		0.334468
NC_000913	3947415	3947420		0.402582
NC_000913	3947420	3947425		0.644482
NC_000913	3947425	3947430		0.885642
NC_000913	3947430	3947435		1.144500
NC_000913	3947435	3947440		1.108852
NC_000913	3947440	3947445		1.095306
NC_000913	3947445	3947450		0.938934
NC_000913	3947450	3947455		0.983213
NC_000913	3947455	3947460		0.930441
NC_000913	3947460	3947465		1.002359
NC_000913	3947465	3947470		0.781113
NC_000913	3947470	3947475		0.700060
NC_000913	3947475	3947480		0.577406
NC_000913	3947480	3947485		0.563661
NC_000913	3947485	3947490		0.333391
NC_000913	3947490	3947495		0.343981
NC_000913	3947495	3947500		0.265323
NC_000913	3947500	3947505		0.251865
NC_000913	3947505	3947510		0.229036
NC_000913	3947510	3947515		0.273169
NC_000913	3947515	3947520		0.257031
NC_000913	3947520	3947525		0.276753
NC_000913	3947525	3947530		0.304161
NC_000913	3947530	3947535		0.817621
NC_000913	3947535	3947540		0.804482
NC_000913	3947540	3947545		0.712162
NC_000913	3947545	3947550		0.474689
NC_000913	3947550	3947555		0.431121
NC_000913	3947555	3947560		0.399579
NC_000913	3947560	3947565		0.422874
NC_000913	3947565	3947570		0.396621
NC_000913	3947570	3947575		0.418775
NC_000913	3947575	3947580		0.423709
NC_000913	3947580	3947585		0.363895
NC_000913	3947585	3947590		0.375754
NC_000913	3947590	3947595		0.443645
NC_000913	3947595	3947600		0.463615
NC_000913	3947600	3947605		0.428504
NC_000913	3947605	3947610		0.491243
NC_000913	3947610	3947615		0.576736
NC_000913	3947615	3947620		0.603119
NC_000913	3947620	3947625		0.587553
NC_000913	3947625	3947630		0.356725
NC_000913	3947630	3947635		0.502315
NC_000913	3947635	3947640		0.466658
NC_000913	3947640	3947645		0.561394
NC_000913	3947645	3947650		0.542227
NC_000913	3947650	3947655		0.515238
NC_000913	3947655	3947660		0.283533
NC_000913	3947660	3947665		0.092246
NC_000913	3947665	3947670		0.056110
NC_000913	3947670	3947675		0.047770
NC_000913	3947675	3947680		0.047046
NC_000913	3947680	3947685		0.046723
NC_000913	3947685	3947690		0.047357
NC_000913	3947690	3947695		0.054933
NC_000913	3947695	3947700		0.141739
NC_000913	3947700	3947705		0.178138
NC_000913	3947705	3947710		0.434544
NC_000913	3947710	3947715		0.389350
NC_000913	3947715	3947720		0.527624
NC_000913	3947720	3947725		0.421125
NC_000913	3947725	3947730		0.409537
NC_000913	3947730	3947735		0.352932
NC_000913	3947735	3947740		0.309567
NC_000913	3947740	3947745		0.300854
NC_000913	3947745	3947750		0.312204
NC_000913	3947750	3947755		0.332885
NC_000913	3947755	3947760		0.315435
NC_000913	3947760	3947765		0.352794
NC_000913	3947765	3947770		0.351011
NC_000913	3947770	3947775		0.400256
NC_000913	3947775	3947780		0.342145
NC_000913	3947780	3947785		0.304119
NC_000913	3947785	3947790		0.282137
NC_000913	3947790	3947795		0.265758
NC_000913	3947795	3947800		0.251611
NC_000913	3947800	3947805		0.450873
NC_000913	3947805	3947810		1.079122
NC_000913	3947810	3947815		1.103450
NC_000913	3947815	3947820		1.320811
NC_000913	3947820	3947825		1.511617
NC_000913	3947825	3947830		1.768385
NC_000913	3947830	3947835		1.832469
NC_000913	3947835	3947840		1.992783
NC_000913	3947840	3947845		2.112382
NC_000913	3947845	3947850		2.370230
NC_000913	3947850	3947855		2.281638
NC_000913	3947855	3947860		2.231679
NC_000913	3947860	3947865		1.734642
NC_000913	3947865	3947870		0.997488
NC_000913	3947870	3947875		0.916908
NC_000913	3947875	3947880		0.899483
NC_000913	3947880	3947885		0.777746
NC_000913	3947885	3947890		0.782637
NC_000913	3947890	3947895		0.664148
NC_000913	3947895	3947900		0.673744
NC_000913	3947900	3947905		0.705776
NC_000913	3947905	3947910		0.654773
NC_000913	3947910	3947915		0.669686
NC_000913	3947915	3947920		0.692219
NC_000913	3947920	3947925		0.670985
NC_000913	3947925	3947930		0.682062
NC_000913	3947930	3947935		0.568334
NC_000913	3947935	3947940		0.563021
NC_000913	3947940	3947945		0.544929
NC_000913	3947945	3947950		0.527711
NC_000913	3947950	3947955		0.443571
NC_000913	3947955	3947960		0.316850
NC_000913	3947960	3947965		0.199871
NC_000913	3947965	3947970		0.181788
NC_000913	3947970	3947975		0.172171
NC_000913	3947975	3947980		0.181865
NC_000913	3947980	3947985		0.205193
NC_000913	3947985	3947990		0.228562
NC_000913	3947990	3947995		0.223975
NC_000913	3947995	3948000		0.255332
NC_000913	3948000	3948005		0.475976
NC_000913	3948005	3948010		1.042338
NC_000913	3948010	3948015		0.972136
NC_000913	3948015	3948020		0.786275
NC_000913	3948020	3948025		0.434323
NC_000913	3948025	3948030		0.325660
NC_000913	3948030	3948035		0.310909
NC_000913	3948035	3948040		0.253500
NC_000913	3948040	3948045		0.198644
NC_000913	3948045	3948050		0.185903
NC_000913	3948050	3948055		0.182416
NC_000913	3948055	3948060		0.162842
NC_000913	3948060	3948065		0.155394
NC_000913	3948065	3948070		0.140034
NC_000913	3948070	3948075		0.142352
NC_000913	3948075	3948080		0.103428
NC_000913	3948080	3948085		0.100618
NC_000913	3948085	3948090		0.084313
NC_000913	3948090	3948095		0.076249
NC_000913	3948095	3948100		0.065147
NC_000913	3948100	3948105		0.067533
NC_000913	3948105	3948110		0.067910
NC_000913	3948110	3948115		0.094609
NC_000913	3948115	3948120		0.078658
NC_000913	3948120	3948125		0.100645
NC_000913	3948125	3948130		0.066609
NC_000913	3948130	3948135		0.073493
NC_000913	3948135	3948140		0.063407
NC_000913	3948140	3948145		0.116245
NC_000913	3948145	3948150		0.095911
NC_000913	3948150	3948155		0.082031
NC_000913	3948155	3948160		0.053199
NC_000913	3948160	3948165		0.073849
NC_000913	3948165	3948170		0.071041
NC_000913	3948170	3948175		0.100662
NC_000913	3948175	3948180		0.060386
NC_000913	3948180	3948185		0.066399
NC_000913	3948185	3948190		0.072467
NC_000913	3948190	3948195		0.070822
NC_000913	3948195	3948200		0.083509
NC_000913	3948200	3948205		0.099790
NC_000913	3948205	3948210		0.191085
NC_000913	3948210	3948215		0.261591
NC_000913	3948215	3948220		0.272146
NC_000913	3948220	3948225		0.251426
NC_000913	3948225	3948230		0.210348
NC_000913	3948230	3948235		0.224975
NC_000913	3948235	3948240		0.168794
NC_000913	3948240	3948245		0.178785
NC_000913	3948245	3948250		0.171627
NC_000913	3948250	3948255		0.171754
NC_000913	3948255	3948260		0.176095
NC_000913	3948260	3948265		0.162367
NC_000913	3948265	3948270		0.138253
NC_000913	3948270	3948275		0.116393
NC_000913	3948275	3948280		0.089945
NC_000913	3948280	3948285		0.077671
NC_000913	3948285	3948290		0.059648
NC_000913	3948290	3948295		0.021754
NC_000913	3948295	3948300		0.022799
NC_000913	3948300	3948305		0.018487
NC_000913	3948305	3948310		0.015880
NC_000913	3948310	3948315		0.010444
NC_000913	3948315	3948320		0.011306
NC_000913	3948320	3948325		0.008882
NC_000913	3948325	3948330		0.005588
NC_000913	3948330	3948335		0.005232
NC_000913	3948335	3948340		0.004469
NC_000913	3948340	3948345		0.001807
NC_000913	3948345	3948350		0.001111
NC_000913	3948350	3948355		0.001108
NC_000913	3948355	3948360		0.001283
NC_000913	3948360	3948365		0.004658
NC_000913	3948365	3948370		0.005443
NC_000913	3948370	3948375		0.008724
NC_000913	3948375	3948380		0.009850
NC_000913	3948380	3948385		0.011538
NC_000913	3948385	3948390		0.011716
NC_000913	3948390	3948395		0.026780
NC_000913	3948395	3948400		0.021686
NC_000913	3948400	3948405		0.016936
NC_000913	3948405	3948410		0.013792
NC_000913	3948410	3948415		0.013865
NC_000913	3948415	3948420		0.008348
NC_000913	3948420	3948425		0.011630
NC_000913	3948425	3948430		0.011387
NC_000913	3948430	3948435		0.010394
NC_000913	3948435	3948440		0.010241
NC_000913	3948440	3948445		0.010224
NC_000913	3948445	3948450		0.011356
NC_000913	3948450	3948455		0.008115
NC_000913	3948455	3948460		0.003446
NC_000913	3948460	3948465		0.002805
NC_000913	3948465	3948470		0.002286
NC_000913	3948470	3948475		0.001656
NC_000913	3948475	3948480		0.001259
NC_000913	3948480	3948485		0.000674
NC_000913	3948485	3948490		0.000630
NC_000913	3948490	3948495		0.000780
NC_000913	3948495	3948500		0.001440
NC_000913	3948500	3948505		0.003411
NC_000913	3948505	3948510		0.003744
NC_000913	3948510	3948515		0.005374
NC_000913	3948515	3948520		0.008743
NC_000913	3948520	3948525		0.018523
NC_000913	3948525	3948530		0.022928
NC_000913	3948530	3948535		0.031360
NC_000913	3948535	3948540		0.038168
NC_000913	3948540	3948545		0.038273
NC_000913	3948545	3948550		0.056566
NC_000913	3948550	3948555		0.120802
NC_000913	3948555	3948560		0.120641
NC_000913	3948560	3948565		0.168145
NC_000913	3948565	3948570		0.166057
NC_000913	3948570	3948575		0.158049
NC_000913	3948575	3948580		0.143188
NC_000913	3948580	3948585		0.100205
NC_000913	3948585	3948590		0.103778
NC_000913	3948590	3948595		0.111387
NC_000913	3948595	3948600		0.130935
NC_000913	3948600	3948605		0.146418
NC_000913	3948605	3948610		0.299427
NC_000913	3948610	3948615		0.316394
NC_000913	3948615	3948620		0.365356
NC_000913	3948620	3948625		0.466879
NC_000913	3948625	3948630		0.597691
NC_000913	3948630	3948635		0.507196
NC_000913	3948635	3948640		0.505934
NC_000913	3948640	3948645		0.467653
NC_000913	3948645	3948650		0.533863
NC_000913	3948650	3948655		0.515619
NC_000913	3948655	3948660		0.498630
NC_000913	3948660	3948665		0.324625
NC_000913	3948665	3948670		0.278787
NC_000913	3948670	3948675		0.299713
NC_000913	3948675	3948680		0.307846
NC_000913	3948680	3948685		0.286776
NC_000913	3948685	3948690		0.369995
NC_000913	3948690	3948695		0.388545
NC_000913	3948695	3948700		0.442651
NC_000913	3948700	3948705		0.588659
NC_000913	3948705	3948710		0.678595
NC_000913	3948710	3948715		0.387927
NC_000913	3948715	3948720		0.333702
NC_000913	3948720	3948725		0.339523
NC_000913	3948725	3948730		0.307132
NC_000913	3948730	3948735		0.293135
NC_000913	3948735	3948740		0.309909
NC_000913	3948740	3948745		0.299593
NC_000913	3948745	3948750		0.305806
NC_000913	3948750	3948755		0.353474
NC_000913	3948755	3948760		0.322527
NC_000913	3948760	3948765		0.307877
NC_000913	3948765	3948770		0.325235
NC_000913	3948770	3948775		0.307882
NC_000913	3948775	3948780		0.342052
NC_000913	3948780	3948785		0.384082
NC_000913	3948785	3948790		0.370645
NC_000913	3948790	3948795		0.277511
NC_000913	3948795	3948800		0.331942
NC_000913	3948800	3948805		0.356767
NC_000913	3948805	3948810		0.367797
NC_000913	3948810	3948815		0.357823
NC_000913	3948815	3948820		0.341955
NC_000913	3948820	3948825		0.298261
NC_000913	3948825	3948830		0.272069
NC_000913	3948830	3948835		0.287937
NC_000913	3948835	3948840		0.294378
NC_000913	3948840	3948845		0.213705
NC_000913	3948845	3948850		0.196567
NC_000913	3948850	3948855		0.197021
NC_000913	3948855	3948860		0.211554
NC_000913	3948860	3948865		0.216247
NC_000913	3948865	3948870		0.222160
NC_000913	3948870	3948875		0.418678
NC_000913	3948875	3948880		0.559196
NC_000913	3948880	3948885		0.391934
NC_000913	3948885	3948890		0.369325
NC_000913	3948890	3948895		0.408782
NC_000913	3948895	3948900		0.388007
NC_000913	3948900	3948905		0.400146
NC_000913	3948905	3948910		0.638163
NC_000913	3948910	3948915		0.611378
NC_000913	3948915	3948920		0.870855
NC_000913	3948920	3948925		0.740899
NC_000913	3948925	3948930		0.722604
NC_000913	3948930	3948935		0.836242
NC_000913	3948935	3948940		0.954573
NC_000913	3948940	3948945		0.611339
NC_000913	3948945	3948950		0.487658
NC_000913	3948950	3948955		0.448113
NC_000913	3948955	3948960		0.450610
NC_000913	3948960	3948965		0.452825
NC_000913	3948965	3948970		0.431570
NC_000913	3948970	3948975		0.581833
NC_000913	3948975	3948980		0.569913
NC_000913	3948980	3948985		0.526834
NC_000913	3948985	3948990		0.548006
NC_000913	3948990	3948995		0.517313
NC_000913	3948995	3949000		0.619036
NC_000913	3949000	3949005		0.620153
NC_000913	3949005	3949010		0.588104
NC_000913	3949010	3949015		0.576422
NC_000913	3949015	3949020		0.461128
NC_000913	3949020	3949025		0.495416
NC_000913	3949025	3949030		0.468478
NC_000913	3949030	3949035		0.444172
NC_000913	3949035	3949040		0.420793
NC_000913	3949040	3949045		0.413722
NC_000913	3949045	3949050		0.435311
NC_000913	3949050	3949055		0.481121
NC_000913	3949055	3949060		0.515934
NC_000913	3949060	3949065		0.710707
NC_000913	3949065	3949070		0.487926
NC_000913	3949070	3949075		0.436754
NC_000913	3949075	3949080		0.423312
NC_000913	3949080	3949085		0.409778
NC_000913	3949085	3949090		0.413325
NC_000913	3949090	3949095		0.396127
NC_000913	3949095	3949100		0.365059
NC_000913	3949100	3949105		0.393701
NC_000913	3949105	3949110		0.382241
NC_000913	3949110	3949115		0.348230
NC_000913	3949115	3949120		0.350267
NC_000913	3949120	3949125		0.372005
NC_000913	3949125	3949130		0.305763
NC_000913	3949130	3949135		0.354661
NC_000913	3949135	3949140		0.342108
NC_000913	3949140	3949145		0.357751
NC_000913	3949145	3949150		0.347863
NC_000913	3949150	3949155		0.403106
NC_000913	3949155	3949160		0.360703
NC_000913	3949160	3949165		0.331159
NC_000913	3949165	3949170		0.268987
NC_000913	3949170	3949175		0.227853
NC_000913	3949175	3949180		0.214793
NC_000913	3949180	3949185		0.206989
NC_000913	3949185	3949190		0.228057
NC_000913	3949190	3949195		0.211845
NC_000913	3949195	3949200		0.230509
NC_000913	3949200	3949205		0.290440
NC_000913	3949205	3949210		0.368095
NC_000913	3949210	3949215		0.370643
NC_000913	3949215	3949220		0.434100
NC_000913	3949220	3949225		0.389118
NC_000913	3949225	3949230		0.348998
NC_000913	3949230	3949235		0.290333
NC_000913	3949235	3949240		0.355610
NC_000913	3949240	3949245		0.384559
NC_000913	3949245	3949250		0.410642
NC_000913	3949250	3949255		0.439482
NC_000913	3949255	3949260		0.358670
NC_000913	3949260	3949265		0.468948
NC_000913	3949265	3949270		0.463039
NC_000913	3949270	3949275		0.455018
NC_000913	3949275	3949280		0.457360
NC_000913	3949280	3949285		0.475714
NC_000913	3949285	3949290		0.390174
NC_000913	3949290	3949295		0.391284
NC_000913	3949295	3949300		0.421236
NC_000913	3949300	3949305		0.539973
NC_000913	3949305	3949310		0.564930
NC_000913	3949310	3949315		0.626936
NC_000913	3949315	3949320		0.628732
NC_000913	3949320	3949325		0.676458
NC_000913	3949325	3949330		0.752436
NC_000913	3949330	3949335		0.686263
NC_000913	3949335	3949340		0.746470
NC_000913	3949340	3949345		0.725294
NC_000913	3949345	3949350		0.740259
NC_000913	3949350	3949355		0.778006
NC_000913	3949355	3949360		0.882537
NC_000913	3949360	3949365		1.141598
NC_000913	3949365	3949370		1.645137
NC_000913	3949370	3949375		1.518916
NC_000913	3949375	3949380		1.278834
NC_000913	3949380	3949385		0.932082
NC_000913	3949385	3949390		0.724873
NC_000913	3949390	3949395		0.472161
NC_000913	3949395	3949400		0.347459
NC_000913	3949400	3949405		0.292567
NC_000913	3949405	3949410		0.264675
NC_000913	3949410	3949415		0.326708
NC_000913	3949415	3949420		0.300083
NC_000913	3949420	3949425		0.310377
NC_000913	3949425	3949430		0.278099
NC_000913	3949430	3949435		0.388076
NC_000913	3949435	3949440		0.514161
NC_000913	3949440	3949445		0.599386
NC_000913	3949445	3949450		0.653068
NC_000913	3949450	3949455		0.668098
NC_000913	3949455	3949460		0.715571
NC_000913	3949460	3949465		0.728465
NC_000913	3949465	3949470		0.734041
NC_000913	3949470	3949475		0.592320
NC_000913	3949475	3949480		0.526116
NC_000913	3949480	3949485		0.533774
NC_000913	3949485	3949490		0.618245
NC_000913	3949490	3949495		0.576545
NC_000913	3949495	3949500		0.721389
NC_000913	3949500	3949505		0.601175
NC_000913	3949505	3949510		0.624744
NC_000913	3949510	3949515		0.516066
NC_000913	3949515	3949520		0.463940
NC_000913	3949520	3949525		0.633624
NC_000913	3949525	3949530		0.782771
NC_000913	3949530	3949535		0.736583
NC_000913	3949535	3949540		0.710892
NC_000913	3949540	3949545		0.686851
NC_000913	3949545	3949550		0.670506
NC_000913	3949550	3949555		0.535340
NC_000913	3949555	3949560		0.494334
NC_000913	3949560	3949565		0.415039
NC_000913	3949565	3949570		0.388467
NC_000913	3949570	3949575		0.459299
NC_000913	3949575	3949580		0.447214
NC_000913	3949580	3949585		0.408119
NC_000913	3949585	3949590		0.357862
NC_000913	3949590	3949595		0.418215
NC_000913	3949595	3949600		0.389930
NC_000913	3949600	3949605		0.358169
NC_000913	3949605	3949610		0.286286
NC_000913	3949610	3949615		0.281594
NC_000913	3949615	3949620		0.265792
NC_000913	3949620	3949625		0.239685
NC_000913	3949625	3949630		0.245838
NC_000913	3949630	3949635		0.322292
NC_000913	3949635	3949640		0.353259
NC_000913	3949640	3949645		0.355640
NC_000913	3949645	3949650		0.353304
NC_000913	3949650	3949655		0.407419
NC_000913	3949655	3949660		0.530727
NC_000913	3949660	3949665		0.942438
NC_000913	3949665	3949670		0.734656
NC_000913	3949670	3949675		0.554907
NC_000913	3949675	3949680		0.414590
NC_000913	3949680	3949685		0.349822
NC_000913	3949685	3949690		0.291482
NC_000913	3949690	3949695		0.182130
NC_000913	3949695	3949700		0.192348
NC_000913	3949700	3949705		0.200563
NC_000913	3949705	3949710		0.197139
NC_000913	3949710	3949715		0.207381
NC_000913	3949715	3949720		0.354613
NC_000913	3949720	3949725		0.438362
NC_000913	3949725	3949730		0.405264
NC_000913	3949730	3949735		0.259758
NC_000913	3949735	3949740		0.233300
NC_000913	3949740	3949745		0.135919
NC_000913	3949745	3949750		0.091417
NC_000913	3949750	3949755		0.033128
NC_000913	3949755	3949760		0.021977
NC_000913	3949760	3949765		0.018804
NC_000913	3949765	3949770		0.027644
NC_000913	3949770	3949775		0.034068
NC_000913	3949775	3949780		0.039475
NC_000913	3949780	3949785		0.046681
NC_000913	3949785	3949790		0.052406
NC_000913	3949790	3949795		0.237588
NC_000913	3949795	3949800		0.288903
NC_000913	3949800	3949805		0.310782
NC_000913	3949805	3949810		0.228442
NC_000913	3949810	3949815		0.133203
NC_000913	3949815	3949820		0.123023
NC_000913	3949820	3949825		0.116752
NC_000913	3949825	3949830		0.111888
NC_000913	3949830	3949835		0.110453
NC_000913	3949835	3949840		0.144232
NC_000913	3949840	3949845		0.125424
NC_000913	3949845	3949850		0.137585
NC_000913	3949850	3949855		0.150853
NC_000913	3949855	3949860		0.127914
NC_000913	3949860	3949865		0.062230
NC_000913	3949865	3949870		0.049517
NC_000913	3949870	3949875		0.038232
NC_000913	3949875	3949880		0.030664
NC_000913	3949880	3949885		0.028224
NC_000913	3949885	3949890		0.041784
NC_000913	3949890	3949895		0.060447
NC_000913	3949895	3949900		0.124132
NC_000913	3949900	3949905		0.144281
NC_000913	3949905	3949910		0.125068
NC_000913	3949910	3949915		0.050980
NC_000913	3949915	3949920		0.035006
NC_000913	3949920	3949925		0.018746
NC_000913	3949925	3949930		0.013232
NC_000913	3949930	3949935		0.007376
NC_000913	3949935	3949940		0.016992
NC_000913	3949940	3949945		0.017399
NC_000913	3949945	3949950		0.023374
NC_000913	3949950	3949955		0.056571
NC_000913	3949955	3949960		0.056889
NC_000913	3949960	3949965		0.171348
NC_000913	3949965	3949970		0.370342
NC_000913	3949970	3949975		0.648354
NC_000913	3949975	3949980		0.634408
NC_000913	3949980	3949985		0.813748
NC_000913	3949985	3949990		0.724708
NC_000913	3949990	3949995		1.016436
NC_000913	3949995	3950000		0.852313
NC_000913	3950000	3950005		0.780529
NC_000913	3950005	3950010		0.517380
NC_000913	3950010	3950015		0.355520
NC_000913	3950015	3950020		0.290112
NC_000913	3950020	3950025		0.283962
NC_000913	3950025	3950030		0.290442
NC_000913	3950030	3950035		0.298269
NC_000913	3950035	3950040		0.317475
NC_000913	3950040	3950045		0.395253
NC_000913	3950045	3950050		0.584593
NC_000913	3950050	3950055		0.790162
NC_000913	3950055	3950060		0.850730
NC_000913	3950060	3950065		0.643376
NC_000913	3950065	3950070		0.528096
NC_000913	3950070	3950075		0.628027
NC_000913	3950075	3950080		0.494588
NC_000913	3950080	3950085		0.505279
NC_000913	3950085	3950090		0.326037
NC_000913	3950090	3950095		0.294800
NC_000913	3950095	3950100		0.215898
NC_000913	3950100	3950105		0.226562
NC_000913	3950105	3950110		0.255953
NC_000913	3950110	3950115		0.246846
NC_000913	3950115	3950120		0.267996
NC_000913	3950120	3950125		0.272120
NC_000913	3950125	3950130		0.267380
NC_000913	3950130	3950135		0.314002
NC_000913	3950135	3950140		0.338457
NC_000913	3950140	3950145		0.367264
NC_000913	3950145	3950150		0.433932
NC_000913	3950150	3950155		0.504756
NC_000913	3950155	3950160		0.507409
NC_000913	3950160	3950165		0.480319
NC_000913	3950165	3950170		0.500842
NC_000913	3950170	3950175		0.455894
NC_000913	3950175	3950180		0.438628
NC_000913	3950180	3950185		0.367886
NC_000913	3950185	3950190		0.367303
NC_000913	3950190	3950195		0.378630
NC_000913	3950195	3950200		0.375556
NC_000913	3950200	3950205		0.379921
NC_000913	3950205	3950210		0.428558
NC_000913	3950210	3950215		0.531373
NC_000913	3950215	3950220		0.559613
NC_000913	3950220	3950225		0.544574
NC_000913	3950225	3950230		0.641802
NC_000913	3950230	3950235		0.635971
NC_000913	3950235	3950240		0.715488
NC_000913	3950240	3950245		0.670280
NC_000913	3950245	3950250		0.694607
NC_000913	3950250	3950255		0.689083
NC_000913	3950255	3950260		0.449709
NC_000913	3950260	3950265		0.473626
NC_000913	3950265	3950270		0.438610
NC_000913	3950270	3950275		0.683525
NC_000913	3950275	3950280		0.419509
NC_000913	3950280	3950285		0.381285
NC_000913	3950285	3950290		0.363435
NC_000913	3950290	3950295		0.351380
NC_000913	3950295	3950300		0.352356
NC_000913	3950300	3950305		0.329280
NC_000913	3950305	3950310		0.297303
NC_000913	3950310	3950315		0.247674
NC_000913	3950315	3950320		0.201408
NC_000913	3950320	3950325		0.133261
NC_000913	3950325	3950330		0.113809
NC_000913	3950330	3950335		0.085868
```
