## Supplementary files and data for "Dynamic landscape of protein occupancy across the *Escherichia coli* chromosome": DpurR_m9_rdm_glu_rzscore_log10p.bedgraph (part 29 of 33)

```
NC_000913	3950335	3950340		0.067140
NC_000913	3950340	3950345		0.050689
NC_000913	3950345	3950350		0.028940
NC_000913	3950350	3950355		0.028506
NC_000913	3950355	3950360		0.028527
NC_000913	3950360	3950365		0.031056
NC_000913	3950365	3950370		0.029858
NC_000913	3950370	3950375		0.028622
NC_000913	3950375	3950380		0.039779
NC_000913	3950380	3950385		0.049241
NC_000913	3950385	3950390		0.052750
NC_000913	3950390	3950395		0.052795
NC_000913	3950395	3950400		0.053856
NC_000913	3950400	3950405		0.066510
NC_000913	3950405	3950410		0.083545
NC_000913	3950410	3950415		0.106244
NC_000913	3950415	3950420		0.116267
NC_000913	3950420	3950425		0.189607
NC_000913	3950425	3950430		0.275464
NC_000913	3950430	3950435		0.336352
NC_000913	3950435	3950440		0.412577
NC_000913	3950440	3950445		0.455392
NC_000913	3950445	3950450		0.492696
NC_000913	3950450	3950455		0.492301
NC_000913	3950455	3950460		0.522417
NC_000913	3950460	3950465		0.539483
NC_000913	3950465	3950470		0.578655
NC_000913	3950470	3950475		0.539427
NC_000913	3950475	3950480		0.551118
NC_000913	3950480	3950485		0.631086
NC_000913	3950485	3950490		0.699646
NC_000913	3950490	3950495		0.984454
NC_000913	3950495	3950500		1.163510
NC_000913	3950500	3950505		1.277966
NC_000913	3950505	3950510		1.598578
NC_000913	3950510	3950515		2.908785
NC_000913	3950515	3950520		2.525221
NC_000913	3950520	3950525		2.460029
NC_000913	3950525	3950530		2.421765
NC_000913	3950530	3950535		2.473782
NC_000913	3950535	3950540		2.033538
NC_000913	3950540	3950545		2.133570
NC_000913	3950545	3950550		1.799724
NC_000913	3950550	3950555		1.879366
NC_000913	3950555	3950560		1.862597
NC_000913	3950560	3950565		1.896662
NC_000913	3950565	3950570		2.148581
NC_000913	3950570	3950575		2.019758
NC_000913	3950575	3950580		2.043181
NC_000913	3950580	3950585		2.014034
NC_000913	3950585	3950590		1.670980
NC_000913	3950590	3950595		1.559705
NC_000913	3950595	3950600		1.534325
NC_000913	3950600	3950605		1.473428
NC_000913	3950605	3950610		1.494024
NC_000913	3950610	3950615		1.590243
NC_000913	3950615	3950620		1.654319
NC_000913	3950620	3950625		1.461407
NC_000913	3950625	3950630		1.363898
NC_000913	3950630	3950635		1.335349
NC_000913	3950635	3950640		1.342008
NC_000913	3950640	3950645		1.337810
NC_000913	3950645	3950650		1.290624
NC_000913	3950650	3950655		1.261088
NC_000913	3950655	3950660		1.323568
NC_000913	3950660	3950665		1.543667
NC_000913	3950665	3950670		1.649382
NC_000913	3950670	3950675		1.641344
NC_000913	3950675	3950680		1.657354
NC_000913	3950680	3950685		1.692130
NC_000913	3950685	3950690		1.544291
NC_000913	3950690	3950695		1.455252
NC_000913	3950695	3950700		1.274121
NC_000913	3950700	3950705		1.108252
NC_000913	3950705	3950710		0.982755
NC_000913	3950710	3950715		0.946747
NC_000913	3950715	3950720		0.981260
NC_000913	3950720	3950725		0.910270
NC_000913	3950725	3950730		0.667956
NC_000913	3950730	3950735		0.502613
NC_000913	3950735	3950740		0.509953
NC_000913	3950740	3950745		0.505933
NC_000913	3950745	3950750		0.508032
NC_000913	3950750	3950755		0.494688
NC_000913	3950755	3950760		0.659254
NC_000913	3950760	3950765		0.831430
NC_000913	3950765	3950770		0.935672
NC_000913	3950770	3950775		0.957078
NC_000913	3950775	3950780		1.039563
NC_000913	3950780	3950785		1.041409
NC_000913	3950785	3950790		1.068537
NC_000913	3950790	3950795		1.009101
NC_000913	3950795	3950800		1.344616
NC_000913	3950800	3950805		0.971448
NC_000913	3950805	3950810		1.015621
NC_000913	3950810	3950815		1.016873
NC_000913	3950815	3950820		0.870953
NC_000913	3950820	3950825		0.627017
NC_000913	3950825	3950830		0.534251
NC_000913	3950830	3950835		0.476443
NC_000913	3950835	3950840		0.491764
NC_000913	3950840	3950845		0.372868
NC_000913	3950845	3950850		0.361065
NC_000913	3950850	3950855		0.344474
NC_000913	3950855	3950860		0.287472
NC_000913	3950860	3950865		0.261868
NC_000913	3950865	3950870		0.296173
NC_000913	3950870	3950875		0.330187
NC_000913	3950875	3950880		0.266387
NC_000913	3950880	3950885		0.252793
NC_000913	3950885	3950890		0.326854
NC_000913	3950890	3950895		0.282827
NC_000913	3950895	3950900		0.262281
NC_000913	3950900	3950905		0.239396
NC_000913	3950905	3950910		0.264462
NC_000913	3950910	3950915		0.307522
NC_000913	3950915	3950920		0.241984
NC_000913	3950920	3950925		0.245505
NC_000913	3950925	3950930		0.257409
NC_000913	3950930	3950935		0.202862
NC_000913	3950935	3950940		0.200686
NC_000913	3950940	3950945		0.177872
NC_000913	3950945	3950950		0.142414
NC_000913	3950950	3950955		0.125259
NC_000913	3950955	3950960		0.070210
NC_000913	3950960	3950965		0.077443
NC_000913	3950965	3950970		0.077758
NC_000913	3950970	3950975		0.063057
NC_000913	3950975	3950980		0.063081
NC_000913	3950980	3950985		0.063830
NC_000913	3950985	3950990		0.023541
NC_000913	3950990	3950995		0.025274
NC_000913	3950995	3951000		0.030034
NC_000913	3951000	3951005		0.025905
NC_000913	3951005	3951010		0.025027
NC_000913	3951010	3951015		0.028727
NC_000913	3951015	3951020		0.056446
NC_000913	3951020	3951025		0.078085
NC_000913	3951025	3951030		0.477128
NC_000913	3951030	3951035		0.472744
NC_000913	3951035	3951040		0.628450
NC_000913	3951040	3951045		0.338273
NC_000913	3951045	3951050		0.136177
NC_000913	3951050	3951055		0.119706
NC_000913	3951055	3951060		0.108288
NC_000913	3951060	3951065		0.103030
NC_000913	3951065	3951070		0.099720
NC_000913	3951070	3951075		0.119790
NC_000913	3951075	3951080		0.157954
NC_000913	3951080	3951085		0.166741
NC_000913	3951085	3951090		0.354487
NC_000913	3951090	3951095		0.386440
NC_000913	3951095	3951100		0.543243
NC_000913	3951100	3951105		0.574582
NC_000913	3951105	3951110		0.400082
NC_000913	3951110	3951115		0.356544
NC_000913	3951115	3951120		0.332017
NC_000913	3951120	3951125		0.378558
NC_000913	3951125	3951130		0.376896
NC_000913	3951130	3951135		0.407071
NC_000913	3951135	3951140		0.472689
NC_000913	3951140	3951145		0.554246
NC_000913	3951145	3951150		0.636206
NC_000913	3951150	3951155		0.641249
NC_000913	3951155	3951160		0.783790
NC_000913	3951160	3951165		0.720205
NC_000913	3951165	3951170		0.782962
NC_000913	3951170	3951175		0.709162
NC_000913	3951175	3951180		0.673698
NC_000913	3951180	3951185		0.609050
NC_000913	3951185	3951190		0.575373
NC_000913	3951190	3951195		0.578307
NC_000913	3951195	3951200		0.583731
NC_000913	3951200	3951205		0.602173
NC_000913	3951205	3951210		0.602302
NC_000913	3951210	3951215		0.536571
NC_000913	3951215	3951220		0.581663
NC_000913	3951220	3951225		0.617111
NC_000913	3951225	3951230		0.629954
NC_000913	3951230	3951235		0.632348
NC_000913	3951235	3951240		0.575548
NC_000913	3951240	3951245		0.589857
NC_000913	3951245	3951250		0.603812
NC_000913	3951250	3951255		0.628845
NC_000913	3951255	3951260		0.587757
NC_000913	3951260	3951265		0.580178
NC_000913	3951265	3951270		0.589563
NC_000913	3951270	3951275		0.673759
NC_000913	3951275	3951280		0.705920
NC_000913	3951280	3951285		0.890995
NC_000913	3951285	3951290		0.901044
NC_000913	3951290	3951295		0.851961
NC_000913	3951295	3951300		0.780190
NC_000913	3951300	3951305		0.822995
NC_000913	3951305	3951310		0.873885
NC_000913	3951310	3951315		0.697222
NC_000913	3951315	3951320		0.632783
NC_000913	3951320	3951325		0.674229
NC_000913	3951325	3951330		0.730833
NC_000913	3951330	3951335		0.770488
NC_000913	3951335	3951340		0.760929
NC_000913	3951340	3951345		0.783515
NC_000913	3951345	3951350		0.856499
NC_000913	3951350	3951355		0.916449
NC_000913	3951355	3951360		0.927691
NC_000913	3951360	3951365		0.994952
NC_000913	3951365	3951370		1.012627
NC_000913	3951370	3951375		1.053900
NC_000913	3951375	3951380		1.124553
NC_000913	3951380	3951385		1.243728
NC_000913	3951385	3951390		1.085151
NC_000913	3951390	3951395		1.126652
NC_000913	3951395	3951400		0.858556
NC_000913	3951400	3951405		0.692850
NC_000913	3951405	3951410		0.403523
NC_000913	3951410	3951415		0.363430
NC_000913	3951415	3951420		0.359877
NC_000913	3951420	3951425		0.337880
NC_000913	3951425	3951430		0.316864
NC_000913	3951430	3951435		0.439803
NC_000913	3951435	3951440		0.626972
NC_000913	3951440	3951445		0.480614
NC_000913	3951445	3951450		0.160438
NC_000913	3951450	3951455		0.137908
NC_000913	3951455	3951460		0.124821
NC_000913	3951460	3951465		0.054987
NC_000913	3951465	3951470		0.042002
NC_000913	3951470	3951475		0.039208
NC_000913	3951475	3951480		0.044832
NC_000913	3951480	3951485		0.065155
NC_000913	3951485	3951490		0.058776
NC_000913	3951490	3951495		0.078097
NC_000913	3951495	3951500		0.097081
NC_000913	3951500	3951505		0.370478
NC_000913	3951505	3951510		0.351549
NC_000913	3951510	3951515		0.341474
NC_000913	3951515	3951520		0.525243
NC_000913	3951520	3951525		0.519160
NC_000913	3951525	3951530		0.417314
NC_000913	3951530	3951535		0.462236
NC_000913	3951535	3951540		0.395635
NC_000913	3951540	3951545		0.252607
NC_000913	3951545	3951550		0.185480
NC_000913	3951550	3951555		0.189432
NC_000913	3951555	3951560		0.191342
NC_000913	3951560	3951565		0.187091
NC_000913	3951565	3951570		0.193674
NC_000913	3951570	3951575		0.149318
NC_000913	3951575	3951580		0.243933
NC_000913	3951580	3951585		0.192554
NC_000913	3951585	3951590		0.148548
NC_000913	3951590	3951595		0.104672
NC_000913	3951595	3951600		0.057681
NC_000913	3951600	3951605		0.056125
NC_000913	3951605	3951610		0.040374
NC_000913	3951610	3951615		0.053998
NC_000913	3951615	3951620		0.069089
NC_000913	3951620	3951625		0.079568
NC_000913	3951625	3951630		0.077213
NC_000913	3951630	3951635		0.205283
NC_000913	3951635	3951640		0.523613
NC_000913	3951640	3951645		0.481573
NC_000913	3951645	3951650		0.492686
NC_000913	3951650	3951655		0.484308
NC_000913	3951655	3951660		0.480571
NC_000913	3951660	3951665		0.451123
NC_000913	3951665	3951670		0.392921
NC_000913	3951670	3951675		0.351500
NC_000913	3951675	3951680		0.475996
NC_000913	3951680	3951685		0.445943
NC_000913	3951685	3951690		0.410656
NC_000913	3951690	3951695		0.485357
NC_000913	3951695	3951700		0.535708
NC_000913	3951700	3951705		0.593178
NC_000913	3951705	3951710		0.636633
NC_000913	3951710	3951715		0.729336
NC_000913	3951715	3951720		0.942490
NC_000913	3951720	3951725		0.974003
NC_000913	3951725	3951730		0.950589
NC_000913	3951730	3951735		1.078296
NC_000913	3951735	3951740		1.113068
NC_000913	3951740	3951745		1.294196
NC_000913	3951745	3951750		1.420738
NC_000913	3951750	3951755		1.535604
NC_000913	3951755	3951760		1.631162
NC_000913	3951760	3951765		1.622895
NC_000913	3951765	3951770		1.549264
NC_000913	3951770	3951775		1.537552
NC_000913	3951775	3951780		1.385340
NC_000913	3951780	3951785		0.997203
NC_000913	3951785	3951790		0.979436
NC_000913	3951790	3951795		0.873961
NC_000913	3951795	3951800		0.772871
NC_000913	3951800	3951805		0.685849
NC_000913	3951805	3951810		0.571344
NC_000913	3951810	3951815		0.507288
NC_000913	3951815	3951820		0.589420
NC_000913	3951820	3951825		0.563050
NC_000913	3951825	3951830		0.560436
NC_000913	3951830	3951835		0.448815
NC_000913	3951835	3951840		0.470470
NC_000913	3951840	3951845		0.532749
NC_000913	3951845	3951850		0.485718
NC_000913	3951850	3951855		0.495055
NC_000913	3951855	3951860		0.324877
NC_000913	3951860	3951865		0.187358
NC_000913	3951865	3951870		0.115105
NC_000913	3951870	3951875		0.135087
NC_000913	3951875	3951880		0.133821
NC_000913	3951880	3951885		0.160877
NC_000913	3951885	3951890		0.159642
NC_000913	3951890	3951895		0.192095
NC_000913	3951895	3951900		0.227393
NC_000913	3951900	3951905		0.380614
NC_000913	3951905	3951910		0.377999
NC_000913	3951910	3951915		0.415896
NC_000913	3951915	3951920		0.434476
NC_000913	3951920	3951925		0.661866
NC_000913	3951925	3951930		0.661489
NC_000913	3951930	3951935		0.603232
NC_000913	3951935	3951940		0.440444
NC_000913	3951940	3951945		0.407683
NC_000913	3951945	3951950		0.328530
NC_000913	3951950	3951955		0.295511
NC_000913	3951955	3951960		0.321964
NC_000913	3951960	3951965		0.313783
NC_000913	3951965	3951970		0.394279
NC_000913	3951970	3951975		0.384428
NC_000913	3951975	3951980		0.371787
NC_000913	3951980	3951985		0.440752
NC_000913	3951985	3951990		0.492157
NC_000913	3951990	3951995		0.557188
NC_000913	3951995	3952000		0.642247
NC_000913	3952000	3952005		0.257354
NC_000913	3952005	3952010		0.193814
NC_000913	3952010	3952015		0.118270
NC_000913	3952015	3952020		0.099219
NC_000913	3952020	3952025		0.083975
NC_000913	3952025	3952030		0.079770
NC_000913	3952030	3952035		0.075444
NC_000913	3952035	3952040		0.078919
NC_000913	3952040	3952045		0.065773
NC_000913	3952045	3952050		0.103559
NC_000913	3952050	3952055		0.171640
NC_000913	3952055	3952060		0.082935
NC_000913	3952060	3952065		0.079762
NC_000913	3952065	3952070		0.073262
NC_000913	3952070	3952075		0.055682
NC_000913	3952075	3952080		0.049077
NC_000913	3952080	3952085		0.048983
NC_000913	3952085	3952090		0.045164
NC_000913	3952090	3952095		0.043350
NC_000913	3952095	3952100		0.076684
NC_000913	3952100	3952105		0.108220
NC_000913	3952105	3952110		0.133962
NC_000913	3952110	3952115		0.180303
NC_000913	3952115	3952120		0.150977
NC_000913	3952120	3952125		0.122563
NC_000913	3952125	3952130		0.166609
NC_000913	3952130	3952135		0.093790
NC_000913	3952135	3952140		0.076766
NC_000913	3952140	3952145		0.055982
NC_000913	3952145	3952150		0.040144
NC_000913	3952150	3952155		0.028585
NC_000913	3952155	3952160		0.027605
NC_000913	3952160	3952165		0.031149
NC_000913	3952165	3952170		0.033827
NC_000913	3952170	3952175		0.039588
NC_000913	3952175	3952180		0.143136
NC_000913	3952180	3952185		0.220826
NC_000913	3952185	3952190		0.276603
NC_000913	3952190	3952195		0.287739
NC_000913	3952195	3952200		0.334022
NC_000913	3952200	3952205		0.338575
NC_000913	3952205	3952210		0.411790
NC_000913	3952210	3952215		0.478838
NC_000913	3952215	3952220		0.271632
NC_000913	3952220	3952225		0.138043
NC_000913	3952225	3952230		0.097012
NC_000913	3952230	3952235		0.099171
NC_000913	3952235	3952240		0.068536
NC_000913	3952240	3952245		0.035676
NC_000913	3952245	3952250		0.036302
NC_000913	3952250	3952255		0.028803
NC_000913	3952255	3952260		0.024830
NC_000913	3952260	3952265		0.040470
NC_000913	3952265	3952270		0.047337
NC_000913	3952270	3952275		0.054193
NC_000913	3952275	3952280		0.049355
NC_000913	3952280	3952285		0.048929
NC_000913	3952285	3952290		0.067816
NC_000913	3952290	3952295		0.075427
NC_000913	3952295	3952300		0.076017
NC_000913	3952300	3952305		0.086516
NC_000913	3952305	3952310		0.032860
NC_000913	3952310	3952315		0.019543
NC_000913	3952315	3952320		0.022745
NC_000913	3952320	3952325		0.022063
NC_000913	3952325	3952330		0.033176
NC_000913	3952330	3952335		0.057167
NC_000913	3952335	3952340		0.243840
NC_000913	3952340	3952345		0.243314
NC_000913	3952345	3952350		0.261753
NC_000913	3952350	3952355		0.118609
NC_000913	3952355	3952360		0.138706
NC_000913	3952360	3952365		0.143275
NC_000913	3952365	3952370		0.156057
NC_000913	3952370	3952375		0.177870
NC_000913	3952375	3952380		0.325885
NC_000913	3952380	3952385		0.561662
NC_000913	3952385	3952390		0.929632
NC_000913	3952390	3952395		1.260982
NC_000913	3952395	3952400		0.937425
NC_000913	3952400	3952405		0.812099
NC_000913	3952405	3952410		0.803365
NC_000913	3952410	3952415		0.502702
NC_000913	3952415	3952420		0.346417
NC_000913	3952420	3952425		0.311376
NC_000913	3952425	3952430		0.217711
NC_000913	3952430	3952435		0.181114
NC_000913	3952435	3952440		0.145332
NC_000913	3952440	3952445		0.135637
NC_000913	3952445	3952450		0.093067
NC_000913	3952450	3952455		0.065505
NC_000913	3952455	3952460		0.064181
NC_000913	3952460	3952465		0.071083
NC_000913	3952465	3952470		0.086147
NC_000913	3952470	3952475		0.079294
NC_000913	3952475	3952480		0.107888
NC_000913	3952480	3952485		0.143830
NC_000913	3952485	3952490		0.151326
NC_000913	3952490	3952495		0.159301
NC_000913	3952495	3952500		0.206207
NC_000913	3952500	3952505		0.237809
NC_000913	3952505	3952510		0.098341
NC_000913	3952510	3952515		0.104018
NC_000913	3952515	3952520		0.065591
NC_000913	3952520	3952525		0.038411
NC_000913	3952525	3952530		0.033838
NC_000913	3952530	3952535		0.019075
NC_000913	3952535	3952540		0.016428
NC_000913	3952540	3952545		0.019021
NC_000913	3952545	3952550		0.015026
NC_000913	3952550	3952555		0.017248
NC_000913	3952555	3952560		0.039249
NC_000913	3952560	3952565		0.045163
NC_000913	3952565	3952570		0.046714
NC_000913	3952570	3952575		0.046978
NC_000913	3952575	3952580		0.057031
NC_000913	3952580	3952585		0.069970
NC_000913	3952585	3952590		0.073854
NC_000913	3952590	3952595		0.067339
NC_000913	3952595	3952600		0.053622
NC_000913	3952600	3952605		0.053171
NC_000913	3952605	3952610		0.060908
NC_000913	3952610	3952615		0.046928
NC_000913	3952615	3952620		0.056844
NC_000913	3952620	3952625		0.047803
NC_000913	3952625	3952630		0.047439
NC_000913	3952630	3952635		0.048777
NC_000913	3952635	3952640		0.041940
NC_000913	3952640	3952645		0.044589
NC_000913	3952645	3952650		0.048801
NC_000913	3952650	3952655		0.036333
NC_000913	3952655	3952660		0.038860
NC_000913	3952660	3952665		0.057417
NC_000913	3952665	3952670		0.045155
NC_000913	3952670	3952675		0.042065
NC_000913	3952675	3952680		0.033265
NC_000913	3952680	3952685		0.037669
NC_000913	3952685	3952690		0.059147
NC_000913	3952690	3952695		0.065839
NC_000913	3952695	3952700		0.073764
NC_000913	3952700	3952705		0.059324
NC_000913	3952705	3952710		0.096124
NC_000913	3952710	3952715		0.088554
NC_000913	3952715	3952720		0.118326
NC_000913	3952720	3952725		0.101444
NC_000913	3952725	3952730		0.089413
NC_000913	3952730	3952735		0.063611
NC_000913	3952735	3952740		0.051124
NC_000913	3952740	3952745		0.085361
NC_000913	3952745	3952750		0.106503
NC_000913	3952750	3952755		0.133606
NC_000913	3952755	3952760		0.110084
NC_000913	3952760	3952765		0.140859
NC_000913	3952765	3952770		0.121865
NC_000913	3952770	3952775		0.209169
NC_000913	3952775	3952780		0.194427
NC_000913	3952780	3952785		0.212552
NC_000913	3952785	3952790		0.210665
NC_000913	3952790	3952795		0.186464
NC_000913	3952795	3952800		0.213996
NC_000913	3952800	3952805		0.152049
NC_000913	3952805	3952810		0.167022
NC_000913	3952810	3952815		0.214281
NC_000913	3952815	3952820		0.266425
NC_000913	3952820	3952825		0.279679
NC_000913	3952825	3952830		0.287336
NC_000913	3952830	3952835		0.355590
NC_000913	3952835	3952840		0.357599
NC_000913	3952840	3952845		0.378587
NC_000913	3952845	3952850		0.530818
NC_000913	3952850	3952855		0.473246
NC_000913	3952855	3952860		0.379950
NC_000913	3952860	3952865		0.329515
NC_000913	3952865	3952870		0.318991
NC_000913	3952870	3952875		0.201392
NC_000913	3952875	3952880		0.145724
NC_000913	3952880	3952885		0.148755
NC_000913	3952885	3952890		0.169654
NC_000913	3952890	3952895		0.163120
NC_000913	3952895	3952900		0.187941
NC_000913	3952900	3952905		0.266695
NC_000913	3952905	3952910		0.249149
NC_000913	3952910	3952915		0.256026
NC_000913	3952915	3952920		0.217399
NC_000913	3952920	3952925		0.194945
NC_000913	3952925	3952930		0.182426
NC_000913	3952930	3952935		0.163733
NC_000913	3952935	3952940		0.157321
NC_000913	3952940	3952945		0.155239
NC_000913	3952945	3952950		0.135101
NC_000913	3952950	3952955		0.151054
NC_000913	3952955	3952960		0.154965
NC_000913	3952960	3952965		0.131250
NC_000913	3952965	3952970		0.157363
NC_000913	3952970	3952975		0.165795
NC_000913	3952975	3952980		0.188035
NC_000913	3952980	3952985		0.180749
NC_000913	3952985	3952990		0.184657
NC_000913	3952990	3952995		0.157228
NC_000913	3952995	3953000		0.133338
NC_000913	3953000	3953005		0.126121
NC_000913	3953005	3953010		0.119217
NC_000913	3953010	3953015		0.110205
NC_000913	3953015	3953020		0.094228
NC_000913	3953020	3953025		0.095027
NC_000913	3953025	3953030		0.150435
NC_000913	3953030	3953035		0.186002
NC_000913	3953035	3953040		0.158984
NC_000913	3953040	3953045		0.140976
NC_000913	3953045	3953050		0.064536
NC_000913	3953050	3953055		0.048106
NC_000913	3953055	3953060		0.064302
NC_000913	3953060	3953065		0.024488
NC_000913	3953065	3953070		0.021100
NC_000913	3953070	3953075		0.025051
NC_000913	3953075	3953080		0.021006
NC_000913	3953080	3953085		0.027783
NC_000913	3953085	3953090		0.040483
NC_000913	3953090	3953095		0.110251
NC_000913	3953095	3953100		0.159078
NC_000913	3953100	3953105		0.162190
NC_000913	3953105	3953110		0.139999
NC_000913	3953110	3953115		0.117257
NC_000913	3953115	3953120		0.060981
NC_000913	3953120	3953125		0.048379
NC_000913	3953125	3953130		0.037137
NC_000913	3953130	3953135		0.036495
NC_000913	3953135	3953140		0.037139
NC_000913	3953140	3953145		0.033209
NC_000913	3953145	3953150		0.026217
NC_000913	3953150	3953155		0.030668
NC_000913	3953155	3953160		0.041094
NC_000913	3953160	3953165		0.105254
NC_000913	3953165	3953170		0.092796
NC_000913	3953170	3953175		0.103947
NC_000913	3953175	3953180		0.101045
NC_000913	3953180	3953185		0.093096
NC_000913	3953185	3953190		0.064761
NC_000913	3953190	3953195		0.013013
NC_000913	3953195	3953200		0.009142
NC_000913	3953200	3953205		0.007715
NC_000913	3953205	3953210		0.007234
NC_000913	3953210	3953215		0.007196
NC_000913	3953215	3953220		0.006269
NC_000913	3953220	3953225		0.034869
NC_000913	3953225	3953230		0.031523
NC_000913	3953230	3953235		0.036789
NC_000913	3953235	3953240		0.081867
NC_000913	3953240	3953245		0.148856
NC_000913	3953245	3953250		0.130346
NC_000913	3953250	3953255		0.102403
NC_000913	3953255	3953260		0.104596
NC_000913	3953260	3953265		0.105305
NC_000913	3953265	3953270		0.124282
NC_000913	3953270	3953275		0.132650
NC_000913	3953275	3953280		0.144336
NC_000913	3953280	3953285		0.141123
NC_000913	3953285	3953290		0.135912
NC_000913	3953290	3953295		0.165278
NC_000913	3953295	3953300		0.161954
NC_000913	3953300	3953305		0.160634
NC_000913	3953305	3953310		0.147452
NC_000913	3953310	3953315		0.160426
NC_000913	3953315	3953320		0.167814
NC_000913	3953320	3953325		0.137092
NC_000913	3953325	3953330		0.107121
NC_000913	3953330	3953335		0.121240
NC_000913	3953335	3953340		0.080127
NC_000913	3953340	3953345		0.079226
NC_000913	3953345	3953350		0.082494
NC_000913	3953350	3953355		0.084723
NC_000913	3953355	3953360		0.096468
NC_000913	3953360	3953365		0.117484
NC_000913	3953365	3953370		0.125755
NC_000913	3953370	3953375		0.154161
NC_000913	3953375	3953380		0.221092
NC_000913	3953380	3953385		0.328624
NC_000913	3953385	3953390		0.371779
NC_000913	3953390	3953395		0.375101
NC_000913	3953395	3953400		0.515545
NC_000913	3953400	3953405		0.559292
NC_000913	3953405	3953410		0.644875
NC_000913	3953410	3953415		0.457340
NC_000913	3953415	3953420		0.224855
NC_000913	3953420	3953425		0.177208
NC_000913	3953425	3953430		0.171508
NC_000913	3953430	3953435		0.173703
NC_000913	3953435	3953440		0.166293
NC_000913	3953440	3953445		0.165903
NC_000913	3953445	3953450		0.211099
NC_000913	3953450	3953455		0.343572
NC_000913	3953455	3953460		0.459944
NC_000913	3953460	3953465		0.481445
NC_000913	3953465	3953470		0.682051
NC_000913	3953470	3953475		0.602760
NC_000913	3953475	3953480		0.679931
NC_000913	3953480	3953485		0.323581
NC_000913	3953485	3953490		0.304373
NC_000913	3953490	3953495		0.350983
NC_000913	3953495	3953500		0.471040
NC_000913	3953500	3953505		0.480858
NC_000913	3953505	3953510		0.618643
NC_000913	3953510	3953515		0.616953
NC_000913	3953515	3953520		0.666450
NC_000913	3953520	3953525		0.822597
NC_000913	3953525	3953530		0.816064
NC_000913	3953530	3953535		0.770119
NC_000913	3953535	3953540		0.674883
NC_000913	3953540	3953545		0.655461
NC_000913	3953545	3953550		0.617105
NC_000913	3953550	3953555		0.654141
NC_000913	3953555	3953560		0.598167
NC_000913	3953560	3953565		0.599209
NC_000913	3953565	3953570		0.612715
NC_000913	3953570	3953575		0.677758
NC_000913	3953575	3953580		0.614198
NC_000913	3953580	3953585		0.471328
NC_000913	3953585	3953590		0.425749
NC_000913	3953590	3953595		0.331745
NC_000913	3953595	3953600		0.294529
NC_000913	3953600	3953605		0.191568
NC_000913	3953605	3953610		0.144188
NC_000913	3953610	3953615		0.114595
NC_000913	3953615	3953620		0.096985
NC_000913	3953620	3953625		0.084994
NC_000913	3953625	3953630		0.108453
NC_000913	3953630	3953635		0.129718
NC_000913	3953635	3953640		0.122114
NC_000913	3953640	3953645		0.125567
NC_000913	3953645	3953650		0.160120
NC_000913	3953650	3953655		0.163208
NC_000913	3953655	3953660		0.137609
NC_000913	3953660	3953665		0.157412
NC_000913	3953665	3953670		0.090597
NC_000913	3953670	3953675		0.080979
NC_000913	3953675	3953680		0.068726
NC_000913	3953680	3953685		0.076086
NC_000913	3953685	3953690		0.068000
NC_000913	3953690	3953695		0.053512
NC_000913	3953695	3953700		0.069104
NC_000913	3953700	3953705		0.087533
NC_000913	3953705	3953710		0.102571
NC_000913	3953710	3953715		0.116380
NC_000913	3953715	3953720		0.091123
NC_000913	3953720	3953725		0.082493
NC_000913	3953725	3953730		0.060372
NC_000913	3953730	3953735		0.050169
NC_000913	3953735	3953740		0.039631
NC_000913	3953740	3953745		0.041093
NC_000913	3953745	3953750		0.024897
NC_000913	3953750	3953755		0.082203
NC_000913	3953755	3953760		0.138023
NC_000913	3953760	3953765		0.178657
NC_000913	3953765	3953770		0.148746
NC_000913	3953770	3953775		0.159532
NC_000913	3953775	3953780		0.250729
NC_000913	3953780	3953785		0.180460
NC_000913	3953785	3953790		0.263114
NC_000913	3953790	3953795		0.252094
NC_000913	3953795	3953800		0.229399
NC_000913	3953800	3953805		0.209907
NC_000913	3953805	3953810		0.192358
NC_000913	3953810	3953815		0.178159
NC_000913	3953815	3953820		0.168036
NC_000913	3953820	3953825		0.178818
NC_000913	3953825	3953830		0.223444
NC_000913	3953830	3953835		0.183381
NC_000913	3953835	3953840		0.171180
NC_000913	3953840	3953845		0.164555
NC_000913	3953845	3953850		0.209929
NC_000913	3953850	3953855		0.204259
NC_000913	3953855	3953860		0.226470
NC_000913	3953860	3953865		0.205603
NC_000913	3953865	3953870		0.174507
NC_000913	3953870	3953875		0.178692
NC_000913	3953875	3953880		0.170145
NC_000913	3953880	3953885		0.179373
NC_000913	3953885	3953890		0.198508
NC_000913	3953890	3953895		0.273177
NC_000913	3953895	3953900		0.285171
NC_000913	3953900	3953905		0.253279
NC_000913	3953905	3953910		0.161619
NC_000913	3953910	3953915		0.110185
NC_000913	3953915	3953920		0.096142
NC_000913	3953920	3953925		0.087074
NC_000913	3953925	3953930		0.083561
NC_000913	3953930	3953935		0.111620
NC_000913	3953935	3953940		0.114552
NC_000913	3953940	3953945		0.133309
NC_000913	3953945	3953950		0.100440
NC_000913	3953950	3953955		0.303254
NC_000913	3953955	3953960		0.468127
NC_000913	3953960	3953965		0.428811
NC_000913	3953965	3953970		0.388800
NC_000913	3953970	3953975		0.274193
NC_000913	3953975	3953980		0.186014
NC_000913	3953980	3953985		0.192065
NC_000913	3953985	3953990		0.095029
NC_000913	3953990	3953995		0.088833
NC_000913	3953995	3954000		0.092664
NC_000913	3954000	3954005		0.119134
NC_000913	3954005	3954010		0.116249
NC_000913	3954010	3954015		0.118258
NC_000913	3954015	3954020		0.158463
NC_000913	3954020	3954025		0.160881
NC_000913	3954025	3954030		0.144242
NC_000913	3954030	3954035		0.086098
NC_000913	3954035	3954040		0.063303
NC_000913	3954040	3954045		0.045800
NC_000913	3954045	3954050		0.057707
NC_000913	3954050	3954055		0.057397
NC_000913	3954055	3954060		0.079945
NC_000913	3954060	3954065		0.073673
NC_000913	3954065	3954070		0.086657
NC_000913	3954070	3954075		0.239482
NC_000913	3954075	3954080		0.265793
NC_000913	3954080	3954085		0.278288
NC_000913	3954085	3954090		0.217079
NC_000913	3954090	3954095		0.265454
NC_000913	3954095	3954100		0.334845
NC_000913	3954100	3954105		0.335519
NC_000913	3954105	3954110		0.331741
NC_000913	3954110	3954115		0.422253
NC_000913	3954115	3954120		0.417044
NC_000913	3954120	3954125		0.419334
NC_000913	3954125	3954130		0.430559
NC_000913	3954130	3954135		0.452319
NC_000913	3954135	3954140		0.460268
NC_000913	3954140	3954145		0.442419
NC_000913	3954145	3954150		0.453578
NC_000913	3954150	3954155		0.476907
NC_000913	3954155	3954160		0.490223
NC_000913	3954160	3954165		0.495198
NC_000913	3954165	3954170		0.537666
NC_000913	3954170	3954175		0.519662
NC_000913	3954175	3954180		0.605499
NC_000913	3954180	3954185		0.889410
NC_000913	3954185	3954190		0.962184
NC_000913	3954190	3954195		0.844510
NC_000913	3954195	3954200		0.914321
NC_000913	3954200	3954205		1.104417
NC_000913	3954205	3954210		0.693653
NC_000913	3954210	3954215		0.473969
NC_000913	3954215	3954220		0.361376
NC_000913	3954220	3954225		0.183400
NC_000913	3954225	3954230		0.145949
NC_000913	3954230	3954235		0.140484
NC_000913	3954235	3954240		0.144994
NC_000913	3954240	3954245		0.140631
NC_000913	3954245	3954250		0.133768
NC_000913	3954250	3954255		0.165361
NC_000913	3954255	3954260		0.110157
NC_000913	3954260	3954265		0.118373
NC_000913	3954265	3954270		0.103534
NC_000913	3954270	3954275		0.095516
NC_000913	3954275	3954280		0.053242
NC_000913	3954280	3954285		0.054459
NC_000913	3954285	3954290		0.051032
NC_000913	3954290	3954295		0.042040
NC_000913	3954295	3954300		0.238885
NC_000913	3954300	3954305		0.178907
NC_000913	3954305	3954310		0.201039
NC_000913	3954310	3954315		0.248941
NC_000913	3954315	3954320		0.151215
NC_000913	3954320	3954325		0.082641
NC_000913	3954325	3954330		0.055128
NC_000913	3954330	3954335		0.029057
NC_000913	3954335	3954340		0.030746
NC_000913	3954340	3954345		0.028355
NC_000913	3954345	3954350		0.029351
NC_000913	3954350	3954355		0.043394
NC_000913	3954355	3954360		0.064962
NC_000913	3954360	3954365		0.105562
NC_000913	3954365	3954370		0.110354
NC_000913	3954370	3954375		0.181304
NC_000913	3954375	3954380		0.111081
NC_000913	3954380	3954385		0.034652
NC_000913	3954385	3954390		0.089157
NC_000913	3954390	3954395		0.114703
NC_000913	3954395	3954400		0.098371
NC_000913	3954400	3954405		0.092182
NC_000913	3954405	3954410		0.097200
NC_000913	3954410	3954415		0.095088
NC_000913	3954415	3954420		0.089220
NC_000913	3954420	3954425		0.092290
NC_000913	3954425	3954430		0.102330
NC_000913	3954430	3954435		0.108664
NC_000913	3954435	3954440		0.146812
NC_000913	3954440	3954445		0.203511
NC_000913	3954445	3954450		0.479119
NC_000913	3954450	3954455		0.783607
NC_000913	3954455	3954460		1.131051
NC_000913	3954460	3954465		1.093265
NC_000913	3954465	3954470		0.968773
NC_000913	3954470	3954475		0.959323
NC_000913	3954475	3954480		0.516530
NC_000913	3954480	3954485		0.240010
NC_000913	3954485	3954490		0.124572
NC_000913	3954490	3954495		0.109689
NC_000913	3954495	3954500		0.087128
NC_000913	3954500	3954505		0.081079
NC_000913	3954505	3954510		0.082091
NC_000913	3954510	3954515		0.078019
NC_000913	3954515	3954520		0.099139
NC_000913	3954520	3954525		0.119234
NC_000913	3954525	3954530		0.080200
NC_000913	3954530	3954535		0.085917
NC_000913	3954535	3954540		0.085898
NC_000913	3954540	3954545		0.061664
NC_000913	3954545	3954550		0.065119
NC_000913	3954550	3954555		0.094146
NC_000913	3954555	3954560		0.091490
NC_000913	3954560	3954565		0.104358
NC_000913	3954565	3954570		0.172482
NC_000913	3954570	3954575		0.172186
NC_000913	3954575	3954580		0.215234
NC_000913	3954580	3954585		0.264030
NC_000913	3954585	3954590		0.234739
NC_000913	3954590	3954595		0.217273
NC_000913	3954595	3954600		0.249007
NC_000913	3954600	3954605		0.261211
NC_000913	3954605	3954610		0.270554
NC_000913	3954610	3954615		0.196063
NC_000913	3954615	3954620		0.171487
NC_000913	3954620	3954625		0.166429
NC_000913	3954625	3954630		0.203367
NC_000913	3954630	3954635		0.212042
NC_000913	3954635	3954640		0.245577
NC_000913	3954640	3954645		0.324776
NC_000913	3954645	3954650		0.389419
NC_000913	3954650	3954655		0.494965
NC_000913	3954655	3954660		0.642477
NC_000913	3954660	3954665		0.797578
NC_000913	3954665	3954670		0.759789
NC_000913	3954670	3954675		0.791530
NC_000913	3954675	3954680		0.659435
NC_000913	3954680	3954685		0.724695
NC_000913	3954685	3954690		0.690492
NC_000913	3954690	3954695		0.681678
NC_000913	3954695	3954700		0.787386
NC_000913	3954700	3954705		0.724917
NC_000913	3954705	3954710		0.741186
NC_000913	3954710	3954715		0.699967
NC_000913	3954715	3954720		0.725322
NC_000913	3954720	3954725		0.537494
NC_000913	3954725	3954730		0.516291
NC_000913	3954730	3954735		0.472378
NC_000913	3954735	3954740		0.463856
NC_000913	3954740	3954745		0.449671
NC_000913	3954745	3954750		0.470768
NC_000913	3954750	3954755		0.450070
NC_000913	3954755	3954760		0.510516
NC_000913	3954760	3954765		0.574916
NC_000913	3954765	3954770		0.517990
NC_000913	3954770	3954775		0.452531
NC_000913	3954775	3954780		0.364014
NC_000913	3954780	3954785		0.340184
NC_000913	3954785	3954790		0.173726
NC_000913	3954790	3954795		0.180800
NC_000913	3954795	3954800		0.150328
NC_000913	3954800	3954805		0.141048
NC_000913	3954805	3954810		0.100980
NC_000913	3954810	3954815		0.115621
NC_000913	3954815	3954820		0.121254
NC_000913	3954820	3954825		0.161675
NC_000913	3954825	3954830		0.170482
NC_000913	3954830	3954835		0.166757
NC_000913	3954835	3954840		0.165633
NC_000913	3954840	3954845		0.195407
NC_000913	3954845	3954850		0.199498
NC_000913	3954850	3954855		0.205738
NC_000913	3954855	3954860		0.240837
NC_000913	3954860	3954865		0.299886
NC_000913	3954865	3954870		0.247085
NC_000913	3954870	3954875		0.262289
NC_000913	3954875	3954880		0.209657
NC_000913	3954880	3954885		0.258276
NC_000913	3954885	3954890		0.304474
NC_000913	3954890	3954895		0.277038
NC_000913	3954895	3954900		0.262654
NC_000913	3954900	3954905		0.245602
NC_000913	3954905	3954910		0.203082
NC_000913	3954910	3954915		0.229008
NC_000913	3954915	3954920		0.133722
NC_000913	3954920	3954925		0.096285
NC_000913	3954925	3954930		0.086000
NC_000913	3954930	3954935		0.089256
NC_000913	3954935	3954940		0.073544
NC_000913	3954940	3954945		0.075085
NC_000913	3954945	3954950		0.096317
NC_000913	3954950	3954955		0.134627
NC_000913	3954955	3954960		0.142230
NC_000913	3954960	3954965		0.140526
NC_000913	3954965	3954970		0.168969
NC_000913	3954970	3954975		0.170114
NC_000913	3954975	3954980		0.241591
NC_000913	3954980	3954985		0.161972
NC_000913	3954985	3954990		0.172234
NC_000913	3954990	3954995		0.170725
NC_000913	3954995	3955000		0.176460
NC_000913	3955000	3955005		0.191234
NC_000913	3955005	3955010		0.197341
NC_000913	3955010	3955015		0.161959
NC_000913	3955015	3955020		0.188945
NC_000913	3955020	3955025		0.215530
NC_000913	3955025	3955030		0.218510
NC_000913	3955030	3955035		0.239840
NC_000913	3955035	3955040		0.234464
NC_000913	3955040	3955045		0.250259
NC_000913	3955045	3955050		0.288047
NC_000913	3955050	3955055		0.350862
NC_000913	3955055	3955060		0.269420
NC_000913	3955060	3955065		0.261425
NC_000913	3955065	3955070		0.164149
NC_000913	3955070	3955075		0.163604
NC_000913	3955075	3955080		0.142054
NC_000913	3955080	3955085		0.159821
NC_000913	3955085	3955090		0.169708
NC_000913	3955090	3955095		0.249339
NC_000913	3955095	3955100		0.393880
NC_000913	3955100	3955105		0.466665
NC_000913	3955105	3955110		0.758047
NC_000913	3955110	3955115		0.716917
NC_000913	3955115	3955120		0.708563
NC_000913	3955120	3955125		0.442021
NC_000913	3955125	3955130		0.339131
NC_000913	3955130	3955135		0.273513
NC_000913	3955135	3955140		0.260605
NC_000913	3955140	3955145		0.321871
NC_000913	3955145	3955150		0.294643
NC_000913	3955150	3955155		0.329623
NC_000913	3955155	3955160		0.318327
NC_000913	3955160	3955165		0.310709
NC_000913	3955165	3955170		0.295838
NC_000913	3955170	3955175		0.310690
NC_000913	3955175	3955180		0.285000
NC_000913	3955180	3955185		0.270853
NC_000913	3955185	3955190		0.207548
NC_000913	3955190	3955195		0.198623
NC_000913	3955195	3955200		0.177719
NC_000913	3955200	3955205		0.166501
NC_000913	3955205	3955210		0.176828
NC_000913	3955210	3955215		0.190937
NC_000913	3955215	3955220		0.207858
NC_000913	3955220	3955225		0.219408
NC_000913	3955225	3955230		0.237564
NC_000913	3955230	3955235		0.220480
NC_000913	3955235	3955240		0.192198
NC_000913	3955240	3955245		0.245388
NC_000913	3955245	3955250		0.291046
NC_000913	3955250	3955255		0.288974
NC_000913	3955255	3955260		0.260124
NC_000913	3955260	3955265		0.275015
NC_000913	3955265	3955270		0.311947
NC_000913	3955270	3955275		0.330564
NC_000913	3955275	3955280		0.312523
NC_000913	3955280	3955285		0.281337
NC_000913	3955285	3955290		0.293077
NC_000913	3955290	3955295		0.330694
NC_000913	3955295	3955300		0.387500
NC_000913	3955300	3955305		0.440719
NC_000913	3955305	3955310		0.553471
NC_000913	3955310	3955315		0.913011
NC_000913	3955315	3955320		0.972709
NC_000913	3955320	3955325		0.997752
NC_000913	3955325	3955330		1.047583
NC_000913	3955330	3955335		0.755969
NC_000913	3955335	3955340		0.701394
NC_000913	3955340	3955345		0.630630
NC_000913	3955345	3955350		0.618581
NC_000913	3955350	3955355		0.609170
NC_000913	3955355	3955360		0.595734
NC_000913	3955360	3955365		0.606780
NC_000913	3955365	3955370		0.692891
NC_000913	3955370	3955375		0.703395
NC_000913	3955375	3955380		0.752005
NC_000913	3955380	3955385		0.767462
NC_000913	3955385	3955390		0.788295
NC_000913	3955390	3955395		0.720198
NC_000913	3955395	3955400		0.715489
NC_000913	3955400	3955405		0.701372
NC_000913	3955405	3955410		0.625428
NC_000913	3955410	3955415		0.620061
NC_000913	3955415	3955420		0.572938
NC_000913	3955420	3955425		0.588951
NC_000913	3955425	3955430		0.552718
NC_000913	3955430	3955435		0.475385
NC_000913	3955435	3955440		0.477474
NC_000913	3955440	3955445		0.505298
NC_000913	3955445	3955450		0.485952
NC_000913	3955450	3955455		0.498932
NC_000913	3955455	3955460		0.542575
NC_000913	3955460	3955465		0.546859
NC_000913	3955465	3955470		0.669036
NC_000913	3955470	3955475		0.544226
NC_000913	3955475	3955480		0.484238
NC_000913	3955480	3955485		0.455810
NC_000913	3955485	3955490		0.384273
NC_000913	3955490	3955495		0.359024
NC_000913	3955495	3955500		0.350780
NC_000913	3955500	3955505		0.333639
NC_000913	3955505	3955510		0.337861
NC_000913	3955510	3955515		0.369860
NC_000913	3955515	3955520		0.387375
NC_000913	3955520	3955525		0.388819
NC_000913	3955525	3955530		0.410332
NC_000913	3955530	3955535		0.471488
NC_000913	3955535	3955540		0.530569
NC_000913	3955540	3955545		0.542091
NC_000913	3955545	3955550		0.548300
NC_000913	3955550	3955555		0.524468
NC_000913	3955555	3955560		0.725898
NC_000913	3955560	3955565		0.596789
NC_000913	3955565	3955570		0.655303
NC_000913	3955570	3955575		0.629950
NC_000913	3955575	3955580		0.648453
NC_000913	3955580	3955585		0.662769
NC_000913	3955585	3955590		0.740086
NC_000913	3955590	3955595		0.629872
NC_000913	3955595	3955600		0.662752
NC_000913	3955600	3955605		0.641375
NC_000913	3955605	3955610		0.627335
NC_000913	3955610	3955615		0.645143
NC_000913	3955615	3955620		0.674167
NC_000913	3955620	3955625		0.666054
NC_000913	3955625	3955630		0.666242
NC_000913	3955630	3955635		0.635370
NC_000913	3955635	3955640		0.605129
NC_000913	3955640	3955645		0.686931
NC_000913	3955645	3955650		0.529141
NC_000913	3955650	3955655		0.489690
NC_000913	3955655	3955660		0.328691
NC_000913	3955660	3955665		0.296615
NC_000913	3955665	3955670		0.361886
NC_000913	3955670	3955675		0.409234
NC_000913	3955675	3955680		0.442782
NC_000913	3955680	3955685		0.327953
NC_000913	3955685	3955690		0.301344
NC_000913	3955690	3955695		0.291801
NC_000913	3955695	3955700		0.280337
NC_000913	3955700	3955705		0.268883
NC_000913	3955705	3955710		0.276892
NC_000913	3955710	3955715		0.312699
NC_000913	3955715	3955720		0.305663
NC_000913	3955720	3955725		0.298367
NC_000913	3955725	3955730		0.301870
NC_000913	3955730	3955735		0.350509
NC_000913	3955735	3955740		0.330377
NC_000913	3955740	3955745		0.467527
NC_000913	3955745	3955750		0.533768
NC_000913	3955750	3955755		0.587806
NC_000913	3955755	3955760		0.590675
NC_000913	3955760	3955765		0.657487
NC_000913	3955765	3955770		0.475740
NC_000913	3955770	3955775		0.329467
NC_000913	3955775	3955780		0.313047
NC_000913	3955780	3955785		0.362589
NC_000913	3955785	3955790		0.265791
NC_000913	3955790	3955795		0.250331
NC_000913	3955795	3955800		0.258090
NC_000913	3955800	3955805		0.299141
NC_000913	3955805	3955810		0.359373
NC_000913	3955810	3955815		0.434746
NC_000913	3955815	3955820		0.695598
NC_000913	3955820	3955825		0.514966
NC_000913	3955825	3955830		0.500205
NC_000913	3955830	3955835		0.483392
NC_000913	3955835	3955840		0.468557
NC_000913	3955840	3955845		0.429990
NC_000913	3955845	3955850		0.463034
NC_000913	3955850	3955855		0.439008
NC_000913	3955855	3955860		0.392500
NC_000913	3955860	3955865		0.321709
NC_000913	3955865	3955870		0.418760
NC_000913	3955870	3955875		0.438060
NC_000913	3955875	3955880		0.452981
NC_000913	3955880	3955885		0.457426
NC_000913	3955885	3955890		0.358423
NC_000913	3955890	3955895		0.329633
NC_000913	3955895	3955900		0.309441
NC_000913	3955900	3955905		0.312361
NC_000913	3955905	3955910		0.305309
NC_000913	3955910	3955915		0.284560
NC_000913	3955915	3955920		0.302816
NC_000913	3955920	3955925		0.326144
NC_000913	3955925	3955930		0.307434
NC_000913	3955930	3955935		0.475829
NC_000913	3955935	3955940		0.612816
NC_000913	3955940	3955945		0.574012
NC_000913	3955945	3955950		0.456581
NC_000913	3955950	3955955		0.516482
NC_000913	3955955	3955960		0.436842
NC_000913	3955960	3955965		0.392921
NC_000913	3955965	3955970		0.345150
NC_000913	3955970	3955975		0.340858
NC_000913	3955975	3955980		0.323534
NC_000913	3955980	3955985		0.266640
NC_000913	3955985	3955990		0.252224
NC_000913	3955990	3955995		0.325734
NC_000913	3955995	3956000		0.312237
NC_000913	3956000	3956005		0.327571
NC_000913	3956005	3956010		0.362716
NC_000913	3956010	3956015		0.419639
NC_000913	3956015	3956020		0.410312
NC_000913	3956020	3956025		0.483211
NC_000913	3956025	3956030		0.447783
NC_000913	3956030	3956035		0.475832
NC_000913	3956035	3956040		0.473624
NC_000913	3956040	3956045		0.556745
NC_000913	3956045	3956050		0.426305
NC_000913	3956050	3956055		0.388076
NC_000913	3956055	3956060		0.418252
NC_000913	3956060	3956065		0.391343
NC_000913	3956065	3956070		0.310808
NC_000913	3956070	3956075		0.257132
NC_000913	3956075	3956080		0.229829
NC_000913	3956080	3956085		0.386234
NC_000913	3956085	3956090		0.454512
NC_000913	3956090	3956095		0.447522
NC_000913	3956095	3956100		0.307074
NC_000913	3956100	3956105		0.215537
NC_000913	3956105	3956110		0.192791
NC_000913	3956110	3956115		0.197071
NC_000913	3956115	3956120		0.169395
NC_000913	3956120	3956125		0.142260
NC_000913	3956125	3956130		0.159575
NC_000913	3956130	3956135		0.139462
NC_000913	3956135	3956140		0.152921
NC_000913	3956140	3956145		0.137047
NC_000913	3956145	3956150		0.143352
NC_000913	3956150	3956155		0.313163
NC_000913	3956155	3956160		0.431196
NC_000913	3956160	3956165		0.431737
NC_000913	3956165	3956170		0.322917
NC_000913	3956170	3956175		0.370729
NC_000913	3956175	3956180		0.408227
NC_000913	3956180	3956185		0.402109
NC_000913	3956185	3956190		0.390722
NC_000913	3956190	3956195		0.369603
NC_000913	3956195	3956200		0.336860
NC_000913	3956200	3956205		0.348557
NC_000913	3956205	3956210		0.340165
NC_000913	3956210	3956215		0.345643
NC_000913	3956215	3956220		0.501504
NC_000913	3956220	3956225		0.591440
NC_000913	3956225	3956230		0.603924
NC_000913	3956230	3956235		0.374244
NC_000913	3956235	3956240		0.337986
NC_000913	3956240	3956245		0.246246
NC_000913	3956245	3956250		0.204643
NC_000913	3956250	3956255		0.187366
NC_000913	3956255	3956260		0.189849
NC_000913	3956260	3956265		0.190359
NC_000913	3956265	3956270		0.306801
NC_000913	3956270	3956275		0.425568
NC_000913	3956275	3956280		0.313093
NC_000913	3956280	3956285		0.278083
NC_000913	3956285	3956290		0.209362
NC_000913	3956290	3956295		0.240509
NC_000913	3956295	3956300		0.227749
NC_000913	3956300	3956305		0.233580
NC_000913	3956305	3956310		0.221487
NC_000913	3956310	3956315		0.200488
NC_000913	3956315	3956320		0.245275
NC_000913	3956320	3956325		0.224526
NC_000913	3956325	3956330		0.256095
NC_000913	3956330	3956335		0.276201
NC_000913	3956335	3956340		0.321888
NC_000913	3956340	3956345		0.313413
NC_000913	3956345	3956350		0.373594
NC_000913	3956350	3956355		0.397827
NC_000913	3956355	3956360		0.392079
NC_000913	3956360	3956365		0.424780
NC_000913	3956365	3956370		0.465389
NC_000913	3956370	3956375		0.551637
NC_000913	3956375	3956380		0.499842
NC_000913	3956380	3956385		0.438489
NC_000913	3956385	3956390		0.429966
NC_000913	3956390	3956395		0.450387
NC_000913	3956395	3956400		0.406404
NC_000913	3956400	3956405		0.327644
NC_000913	3956405	3956410		0.236030
NC_000913	3956410	3956415		0.235992
NC_000913	3956415	3956420		0.211974
NC_000913	3956420	3956425		0.179561
NC_000913	3956425	3956430		0.218599
NC_000913	3956430	3956435		0.213347
NC_000913	3956435	3956440		0.194835
NC_000913	3956440	3956445		0.228601
NC_000913	3956445	3956450		0.256585
NC_000913	3956450	3956455		0.250949
NC_000913	3956455	3956460		0.250642
NC_000913	3956460	3956465		0.229779
NC_000913	3956465	3956470		0.235019
NC_000913	3956470	3956475		0.186613
NC_000913	3956475	3956480		0.177653
NC_000913	3956480	3956485		0.163645
NC_000913	3956485	3956490		0.156014
NC_000913	3956490	3956495		0.165919
NC_000913	3956495	3956500		0.177100
NC_000913	3956500	3956505		0.188770
NC_000913	3956505	3956510		0.198634
NC_000913	3956510	3956515		0.214205
NC_000913	3956515	3956520		0.219342
NC_000913	3956520	3956525		0.147918
NC_000913	3956525	3956530		0.099847
NC_000913	3956530	3956535		0.074065
NC_000913	3956535	3956540		0.092206
NC_000913	3956540	3956545		0.102401
NC_000913	3956545	3956550		0.112591
NC_000913	3956550	3956555		0.104674
NC_000913	3956555	3956560		0.128783
NC_000913	3956560	3956565		0.132983
NC_000913	3956565	3956570		0.150277
NC_000913	3956570	3956575		0.142391
NC_000913	3956575	3956580		0.177338
NC_000913	3956580	3956585		0.154998
NC_000913	3956585	3956590		0.125861
NC_000913	3956590	3956595		0.135266
NC_000913	3956595	3956600		0.135427
NC_000913	3956600	3956605		0.149277
NC_000913	3956605	3956610		0.142406
NC_000913	3956610	3956615		0.151927
NC_000913	3956615	3956620		0.164876
NC_000913	3956620	3956625		0.177002
NC_000913	3956625	3956630		0.163484
NC_000913	3956630	3956635		0.153876
NC_000913	3956635	3956640		0.195933
NC_000913	3956640	3956645		0.242991
NC_000913	3956645	3956650		0.315926
NC_000913	3956650	3956655		0.158242
NC_000913	3956655	3956660		0.114824
NC_000913	3956660	3956665		0.065717
NC_000913	3956665	3956670		0.068594
NC_000913	3956670	3956675		0.068878
NC_000913	3956675	3956680		0.063256
NC_000913	3956680	3956685		0.061904
NC_000913	3956685	3956690		0.105377
NC_000913	3956690	3956695		0.124353
NC_000913	3956695	3956700		0.179708
NC_000913	3956700	3956705		0.198179
NC_000913	3956705	3956710		0.244132
NC_000913	3956710	3956715		0.284020
NC_000913	3956715	3956720		0.242552
NC_000913	3956720	3956725		0.241367
NC_000913	3956725	3956730		0.195030
NC_000913	3956730	3956735		0.167461
NC_000913	3956735	3956740		0.184613
NC_000913	3956740	3956745		0.212855
NC_000913	3956745	3956750		0.196133
NC_000913	3956750	3956755		0.203842
NC_000913	3956755	3956760		0.202070
NC_000913	3956760	3956765		0.187463
NC_000913	3956765	3956770		0.217387
NC_000913	3956770	3956775		0.281047
NC_000913	3956775	3956780		0.319896
NC_000913	3956780	3956785		0.369481
NC_000913	3956785	3956790		0.377147
NC_000913	3956790	3956795		0.418794
NC_000913	3956795	3956800		0.230761
NC_000913	3956800	3956805		0.211620
NC_000913	3956805	3956810		0.162625
NC_000913	3956810	3956815		0.097594
NC_000913	3956815	3956820		0.112751
NC_000913	3956820	3956825		0.136420
NC_000913	3956825	3956830		0.118304
NC_000913	3956830	3956835		0.147347
NC_000913	3956835	3956840		0.187262
NC_000913	3956840	3956845		0.306698
NC_000913	3956845	3956850		0.379611
NC_000913	3956850	3956855		0.363736
NC_000913	3956855	3956860		0.397696
NC_000913	3956860	3956865		0.372602
NC_000913	3956865	3956870		0.323495
NC_000913	3956870	3956875		0.343048
NC_000913	3956875	3956880		0.392498
NC_000913	3956880	3956885		0.426775
NC_000913	3956885	3956890		0.394895
NC_000913	3956890	3956895		0.372449
NC_000913	3956895	3956900		0.409583
NC_000913	3956900	3956905		0.313086
NC_000913	3956905	3956910		0.318173
NC_000913	3956910	3956915		0.221300
NC_000913	3956915	3956920		0.220832
NC_000913	3956920	3956925		0.235226
NC_000913	3956925	3956930		0.265964
NC_000913	3956930	3956935		0.231825
NC_000913	3956935	3956940		0.359837
NC_000913	3956940	3956945		0.373677
NC_000913	3956945	3956950		0.397487
NC_000913	3956950	3956955		0.390022
NC_000913	3956955	3956960		0.508051
NC_000913	3956960	3956965		0.473483
NC_000913	3956965	3956970		0.497190
NC_000913	3956970	3956975		0.495214
NC_000913	3956975	3956980		0.442343
NC_000913	3956980	3956985		0.325690
NC_000913	3956985	3956990		0.320793
NC_000913	3956990	3956995		0.314125
NC_000913	3956995	3957000		0.307259
NC_000913	3957000	3957005		0.321357
NC_000913	3957005	3957010		0.327033
NC_000913	3957010	3957015		0.319769
NC_000913	3957015	3957020		0.373346
NC_000913	3957020	3957025		0.394549
NC_000913	3957025	3957030		0.565163
NC_000913	3957030	3957035		0.495137
NC_000913	3957035	3957040		0.529429
NC_000913	3957040	3957045		0.640733
NC_000913	3957045	3957050		0.593056
NC_000913	3957050	3957055		0.583679
NC_000913	3957055	3957060		0.626061
NC_000913	3957060	3957065		0.706676
NC_000913	3957065	3957070		0.690540
NC_000913	3957070	3957075		0.820946
NC_000913	3957075	3957080		0.909238
NC_000913	3957080	3957085		0.814089
NC_000913	3957085	3957090		0.819275
NC_000913	3957090	3957095		0.821243
NC_000913	3957095	3957100		0.868184
NC_000913	3957100	3957105		0.709892
NC_000913	3957105	3957110		0.598054
NC_000913	3957110	3957115		0.580440
NC_000913	3957115	3957120		0.602780
NC_000913	3957120	3957125		0.583254
NC_000913	3957125	3957130		0.611391
NC_000913	3957130	3957135		0.799592
NC_000913	3957135	3957140		0.782654
NC_000913	3957140	3957145		0.904860
NC_000913	3957145	3957150		0.870579
NC_000913	3957150	3957155		0.910730
NC_000913	3957155	3957160		0.915140
NC_000913	3957160	3957165		0.967158
NC_000913	3957165	3957170		1.262461
NC_000913	3957170	3957175		1.294965
NC_000913	3957175	3957180		1.741973
NC_000913	3957180	3957185		1.786161
NC_000913	3957185	3957190		1.643295
NC_000913	3957190	3957195		1.709141
NC_000913	3957195	3957200		1.582008
NC_000913	3957200	3957205		1.372405
NC_000913	3957205	3957210		1.099205
NC_000913	3957210	3957215		1.011061
NC_000913	3957215	3957220		1.083230
NC_000913	3957220	3957225		1.115424
NC_000913	3957225	3957230		1.192941
NC_000913	3957230	3957235		1.432722
NC_000913	3957235	3957240		1.745835
NC_000913	3957240	3957245		1.672084
NC_000913	3957245	3957250		1.851479
NC_000913	3957250	3957255		1.909434
NC_000913	3957255	3957260		1.596201
NC_000913	3957260	3957265		1.638384
NC_000913	3957265	3957270		1.550479
NC_000913	3957270	3957275		1.365709
NC_000913	3957275	3957280		1.169400
NC_000913	3957280	3957285		1.145209
NC_000913	3957285	3957290		1.352093
NC_000913	3957290	3957295		0.826038
NC_000913	3957295	3957300		0.752271
NC_000913	3957300	3957305		0.721747
NC_000913	3957305	3957310		0.685692
NC_000913	3957310	3957315		0.626344
NC_000913	3957315	3957320		0.912460
NC_000913	3957320	3957325		0.739185
NC_000913	3957325	3957330		0.754207
NC_000913	3957330	3957335		0.617053
NC_000913	3957335	3957340		0.537248
NC_000913	3957340	3957345		0.420363
NC_000913	3957345	3957350		0.232393
NC_000913	3957350	3957355		0.224511
NC_000913	3957355	3957360		0.221543
NC_000913	3957360	3957365		0.233984
NC_000913	3957365	3957370		0.228154
NC_000913	3957370	3957375		0.208069
NC_000913	3957375	3957380		0.361068
NC_000913	3957380	3957385		0.298166
NC_000913	3957385	3957390		0.294733
NC_000913	3957390	3957395		0.231009
NC_000913	3957395	3957400		0.248028
NC_000913	3957400	3957405		0.184672
NC_000913	3957405	3957410		0.165527
NC_000913	3957410	3957415		0.118760
NC_000913	3957415	3957420		0.122235
NC_000913	3957420	3957425		0.139767
NC_000913	3957425	3957430		0.205725
NC_000913	3957430	3957435		0.214595
NC_000913	3957435	3957440		0.186806
NC_000913	3957440	3957445		0.247162
NC_000913	3957445	3957450		0.315571
NC_000913	3957450	3957455		0.429340
NC_000913	3957455	3957460		0.425131
NC_000913	3957460	3957465		0.193837
NC_000913	3957465	3957470		0.175711
NC_000913	3957470	3957475		0.124948
NC_000913	3957475	3957480		0.127732
NC_000913	3957480	3957485		0.122209
NC_000913	3957485	3957490		0.128352
NC_000913	3957490	3957495		0.128376
NC_000913	3957495	3957500		0.130249
NC_000913	3957500	3957505		0.097071
NC_000913	3957505	3957510		0.100773
NC_000913	3957510	3957515		0.075389
NC_000913	3957515	3957520		0.080751
NC_000913	3957520	3957525		0.078750
NC_000913	3957525	3957530		0.080171
NC_000913	3957530	3957535		0.096051
NC_000913	3957535	3957540		0.210655
NC_000913	3957540	3957545		0.152048
NC_000913	3957545	3957550		0.093155
NC_000913	3957550	3957555		0.074078
NC_000913	3957555	3957560		0.075463
NC_000913	3957560	3957565		0.064695
NC_000913	3957565	3957570		0.055696
NC_000913	3957570	3957575		0.102960
NC_000913	3957575	3957580		0.187512
NC_000913	3957580	3957585		0.293561
NC_000913	3957585	3957590		0.325360
NC_000913	3957590	3957595		0.330465
NC_000913	3957595	3957600		0.367796
NC_000913	3957600	3957605		0.458098
NC_000913	3957605	3957610		0.468797
NC_000913	3957610	3957615		0.400947
NC_000913	3957615	3957620		0.416628
NC_000913	3957620	3957625		0.381314
NC_000913	3957625	3957630		0.380455
NC_000913	3957630	3957635		0.450117
NC_000913	3957635	3957640		0.407240
NC_000913	3957640	3957645		0.438896
NC_000913	3957645	3957650		0.507338
NC_000913	3957650	3957655		0.597269
NC_000913	3957655	3957660		0.671741
NC_000913	3957660	3957665		0.676203
NC_000913	3957665	3957670		0.720750
NC_000913	3957670	3957675		0.691991
NC_000913	3957675	3957680		0.761662
NC_000913	3957680	3957685		0.752072
NC_000913	3957685	3957690		0.759058
NC_000913	3957690	3957695		0.724986
NC_000913	3957695	3957700		0.672457
NC_000913	3957700	3957705		0.665871
NC_000913	3957705	3957710		0.616027
NC_000913	3957710	3957715		0.624986
NC_000913	3957715	3957720		0.675818
NC_000913	3957720	3957725		0.662159
NC_000913	3957725	3957730		0.643815
NC_000913	3957730	3957735		0.699476
NC_000913	3957735	3957740		0.719210
NC_000913	3957740	3957745		0.809220
NC_000913	3957745	3957750		1.001455
NC_000913	3957750	3957755		0.939990
NC_000913	3957755	3957760		0.926427
NC_000913	3957760	3957765		0.983848
NC_000913	3957765	3957770		1.037437
NC_000913	3957770	3957775		1.063163
NC_000913	3957775	3957780		1.144557
NC_000913	3957780	3957785		1.229559
NC_000913	3957785	3957790		1.063926
NC_000913	3957790	3957795		0.826742
NC_000913	3957795	3957800		0.789186
NC_000913	3957800	3957805		0.752772
NC_000913	3957805	3957810		0.528064
NC_000913	3957810	3957815		0.459645
NC_000913	3957815	3957820		0.369511
NC_000913	3957820	3957825		0.305358
NC_000913	3957825	3957830		0.289633
NC_000913	3957830	3957835		0.273804
NC_000913	3957835	3957840		0.221832
NC_000913	3957840	3957845		0.431992
NC_000913	3957845	3957850		0.503277
NC_000913	3957850	3957855		0.557525
NC_000913	3957855	3957860		0.585648
NC_000913	3957860	3957865		0.766987
NC_000913	3957865	3957870		0.770165
NC_000913	3957870	3957875		0.846011
NC_000913	3957875	3957880		0.993566
NC_000913	3957880	3957885		0.861927
NC_000913	3957885	3957890		0.912906
NC_000913	3957890	3957895		1.204070
NC_000913	3957895	3957900		1.085904
NC_000913	3957900	3957905		1.297052
NC_000913	3957905	3957910		1.415450
NC_000913	3957910	3957915		0.693057
NC_000913	3957915	3957920		0.517698
NC_000913	3957920	3957925		0.447665
NC_000913	3957925	3957930		0.369363
NC_000913	3957930	3957935		0.327143
NC_000913	3957935	3957940		0.293525
NC_000913	3957940	3957945		0.346664
NC_000913	3957945	3957950		0.567479
NC_000913	3957950	3957955		0.690651
NC_000913	3957955	3957960		1.068227
NC_000913	3957960	3957965		1.473877
NC_000913	3957965	3957970		1.515041
NC_000913	3957970	3957975		1.684244
NC_000913	3957975	3957980		1.716716
NC_000913	3957980	3957985		1.546198
NC_000913	3957985	3957990		1.699022
NC_000913	3957990	3957995		0.679117
NC_000913	3957995	3958000		0.574573
NC_000913	3958000	3958005		0.304252
NC_000913	3958005	3958010		0.283119
NC_000913	3958010	3958015		0.260494
NC_000913	3958015	3958020		0.255514
NC_000913	3958020	3958025		0.251557
NC_000913	3958025	3958030		0.221665
NC_000913	3958030	3958035		0.298732
NC_000913	3958035	3958040		0.238741
NC_000913	3958040	3958045		0.242091
NC_000913	3958045	3958050		0.264926
NC_000913	3958050	3958055		0.232759
NC_000913	3958055	3958060		0.185937
NC_000913	3958060	3958065		0.178679
NC_000913	3958065	3958070		0.170500
NC_000913	3958070	3958075		0.177286
NC_000913	3958075	3958080		0.221221
NC_000913	3958080	3958085		0.235752
NC_000913	3958085	3958090		0.192048
NC_000913	3958090	3958095		0.210147
NC_000913	3958095	3958100		0.151248
NC_000913	3958100	3958105		0.134042
NC_000913	3958105	3958110		0.135643
NC_000913	3958110	3958115		0.140054
NC_000913	3958115	3958120		0.138668
NC_000913	3958120	3958125		0.199038
NC_000913	3958125	3958130		0.159528
NC_000913	3958130	3958135		0.220011
NC_000913	3958135	3958140		0.491266
NC_000913	3958140	3958145		0.649520
NC_000913	3958145	3958150		0.570335
NC_000913	3958150	3958155		0.772485
NC_000913	3958155	3958160		1.068396
NC_000913	3958160	3958165		1.277367
NC_000913	3958165	3958170		1.205718
NC_000913	3958170	3958175		1.154762
NC_000913	3958175	3958180		1.287453
NC_000913	3958180	3958185		1.134373
NC_000913	3958185	3958190		0.847931
NC_000913	3958190	3958195		0.885547
NC_000913	3958195	3958200		0.908630
NC_000913	3958200	3958205		0.917691
NC_000913	3958205	3958210		0.965906
NC_000913	3958210	3958215		1.236565
NC_000913	3958215	3958220		1.362462
NC_000913	3958220	3958225		1.709442
NC_000913	3958225	3958230		1.872347
NC_000913	3958230	3958235		2.465834
NC_000913	3958235	3958240		2.876220
NC_000913	3958240	3958245		2.965112
NC_000913	3958245	3958250		3.153181
NC_000913	3958250	3958255		3.206993
NC_000913	3958255	3958260		2.855475
NC_000913	3958260	3958265		2.502251
NC_000913	3958265	3958270		2.465705
NC_000913	3958270	3958275		2.390150
NC_000913	3958275	3958280		1.960380
NC_000913	3958280	3958285		1.019601
NC_000913	3958285	3958290		0.960739
NC_000913	3958290	3958295		0.950834
NC_000913	3958295	3958300		0.780837
NC_000913	3958300	3958305		0.756271
NC_000913	3958305	3958310		0.681721
NC_000913	3958310	3958315		0.643594
NC_000913	3958315	3958320		0.584334
NC_000913	3958320	3958325		0.606291
NC_000913	3958325	3958330		0.503126
NC_000913	3958330	3958335		0.493813
NC_000913	3958335	3958340		0.292637
NC_000913	3958340	3958345		0.257385
NC_000913	3958345	3958350		0.256980
NC_000913	3958350	3958355		0.247184
NC_000913	3958355	3958360		0.242473
NC_000913	3958360	3958365		0.296806
NC_000913	3958365	3958370		0.352369
NC_000913	3958370	3958375		0.408069
NC_000913	3958375	3958380		0.615179
NC_000913	3958380	3958385		0.729447
NC_000913	3958385	3958390		0.853805
NC_000913	3958390	3958395		0.855319
NC_000913	3958395	3958400		0.929763
NC_000913	3958400	3958405		0.831900
NC_000913	3958405	3958410		0.610487
NC_000913	3958410	3958415		0.457397
NC_000913	3958415	3958420		0.475223
NC_000913	3958420	3958425		0.365360
NC_000913	3958425	3958430		0.309529
NC_000913	3958430	3958435		0.316867
NC_000913	3958435	3958440		0.308900
NC_000913	3958440	3958445		0.327213
NC_000913	3958445	3958450		0.331974
NC_000913	3958450	3958455		0.383710
NC_000913	3958455	3958460		0.352683
NC_000913	3958460	3958465		0.256490
NC_000913	3958465	3958470		0.278044
NC_000913	3958470	3958475		0.246127
NC_000913	3958475	3958480		0.225509
NC_000913	3958480	3958485		0.207769
NC_000913	3958485	3958490		0.208462
NC_000913	3958490	3958495		0.303579
NC_000913	3958495	3958500		0.296994
NC_000913	3958500	3958505		0.357648
NC_000913	3958505	3958510		0.297948
NC_000913	3958510	3958515		0.352090
NC_000913	3958515	3958520		0.386013
NC_000913	3958520	3958525		0.374071
NC_000913	3958525	3958530		0.389777
NC_000913	3958530	3958535		0.358232
NC_000913	3958535	3958540		0.508461
NC_000913	3958540	3958545		0.235083
NC_000913	3958545	3958550		0.239099
NC_000913	3958550	3958555		0.221680
NC_000913	3958555	3958560		0.218022
NC_000913	3958560	3958565		0.245538
NC_000913	3958565	3958570		0.215261
NC_000913	3958570	3958575		0.201275
NC_000913	3958575	3958580		0.224092
NC_000913	3958580	3958585		0.261298
NC_000913	3958585	3958590		0.258245
NC_000913	3958590	3958595		0.276833
NC_000913	3958595	3958600		0.264625
NC_000913	3958600	3958605		0.242596
NC_000913	3958605	3958610		0.278130
NC_000913	3958610	3958615		0.445777
NC_000913	3958615	3958620		0.504045
NC_000913	3958620	3958625		0.463969
NC_000913	3958625	3958630		0.567660
NC_000913	3958630	3958635		0.519756
NC_000913	3958635	3958640		0.569844
NC_000913	3958640	3958645		0.508164
NC_000913	3958645	3958650		0.421521
NC_000913	3958650	3958655		0.365500
NC_000913	3958655	3958660		0.250396
NC_000913	3958660	3958665		0.262289
NC_000913	3958665	3958670		0.254482
NC_000913	3958670	3958675		0.286555
NC_000913	3958675	3958680		0.262088
NC_000913	3958680	3958685		0.247600
NC_000913	3958685	3958690		0.292451
NC_000913	3958690	3958695		0.272626
NC_000913	3958695	3958700		0.311544
NC_000913	3958700	3958705		0.305186
NC_000913	3958705	3958710		0.414550
NC_000913	3958710	3958715		0.406514
NC_000913	3958715	3958720		0.285166
NC_000913	3958720	3958725		0.285611
NC_000913	3958725	3958730		0.293000
NC_000913	3958730	3958735		0.234489
NC_000913	3958735	3958740		0.145968
NC_000913	3958740	3958745		0.121308
NC_000913	3958745	3958750		0.110197
NC_000913	3958750	3958755		0.133596
NC_000913	3958755	3958760		0.147880
NC_000913	3958760	3958765		0.138827
NC_000913	3958765	3958770		0.158872
NC_000913	3958770	3958775		0.152576
NC_000913	3958775	3958780		0.170109
NC_000913	3958780	3958785		0.172264
NC_000913	3958785	3958790		0.132961
NC_000913	3958790	3958795		0.157752
NC_000913	3958795	3958800		0.152667
NC_000913	3958800	3958805		0.193051
NC_000913	3958805	3958810		0.195567
NC_000913	3958810	3958815		0.195294
NC_000913	3958815	3958820		0.194435
NC_000913	3958820	3958825		0.163656
NC_000913	3958825	3958830		0.180310
NC_000913	3958830	3958835		0.213314
NC_000913	3958835	3958840		0.247808
NC_000913	3958840	3958845		0.397947
NC_000913	3958845	3958850		0.485937
NC_000913	3958850	3958855		0.480774
NC_000913	3958855	3958860		0.783089
NC_000913	3958860	3958865		0.731015
NC_000913	3958865	3958870		0.761885
NC_000913	3958870	3958875		1.086372
NC_000913	3958875	3958880		1.235454
NC_000913	3958880	3958885		0.479713
NC_000913	3958885	3958890		0.599130
NC_000913	3958890	3958895		0.354476
NC_000913	3958895	3958900		0.291798
NC_000913	3958900	3958905		0.271363
NC_000913	3958905	3958910		0.345001
NC_000913	3958910	3958915		0.263832
NC_000913	3958915	3958920		0.231665
NC_000913	3958920	3958925		0.202296
NC_000913	3958925	3958930		0.191720
NC_000913	3958930	3958935		0.184486
NC_000913	3958935	3958940		0.240624
NC_000913	3958940	3958945		0.380294
NC_000913	3958945	3958950		0.713563
NC_000913	3958950	3958955		0.688478
NC_000913	3958955	3958960		0.879626
NC_000913	3958960	3958965		0.856727
NC_000913	3958965	3958970		0.866916
NC_000913	3958970	3958975		0.728455
NC_000913	3958975	3958980		0.609341
NC_000913	3958980	3958985		0.610976
NC_000913	3958985	3958990		0.531162
NC_000913	3958990	3958995		0.437416
NC_000913	3958995	3959000		0.395343
NC_000913	3959000	3959005		0.422628
NC_000913	3959005	3959010		0.311376
NC_000913	3959010	3959015		0.283636
NC_000913	3959015	3959020		0.247144
NC_000913	3959020	3959025		0.237526
NC_000913	3959025	3959030		0.231655
NC_000913	3959030	3959035		0.196992
NC_000913	3959035	3959040		0.156282
NC_000913	3959040	3959045		0.181851
NC_000913	3959045	3959050		0.194777
NC_000913	3959050	3959055		0.136275
NC_000913	3959055	3959060		0.098292
NC_000913	3959060	3959065		0.064295
NC_000913	3959065	3959070		0.043707
NC_000913	3959070	3959075		0.043556
NC_000913	3959075	3959080		0.039808
NC_000913	3959080	3959085		0.043832
NC_000913	3959085	3959090		0.056989
NC_000913	3959090	3959095		0.079119
NC_000913	3959095	3959100		0.114143
NC_000913	3959100	3959105		0.420826
NC_000913	3959105	3959110		0.564605
NC_000913	3959110	3959115		0.942916
NC_000913	3959115	3959120		0.798415
NC_000913	3959120	3959125		0.718647
NC_000913	3959125	3959130		0.637272
NC_000913	3959130	3959135		0.481959
NC_000913	3959135	3959140		0.678370
NC_000913	3959140	3959145		0.306084
NC_000913	3959145	3959150		0.275236
NC_000913	3959150	3959155		0.275578
NC_000913	3959155	3959160		0.241086
NC_000913	3959160	3959165		0.132731
NC_000913	3959165	3959170		0.212564
NC_000913	3959170	3959175		0.227461
NC_000913	3959175	3959180		0.251427
NC_000913	3959180	3959185		0.162877
NC_000913	3959185	3959190		0.197049
NC_000913	3959190	3959195		0.264285
NC_000913	3959195	3959200		0.323263
NC_000913	3959200	3959205		0.484887
NC_000913	3959205	3959210		0.733313
NC_000913	3959210	3959215		0.978894
NC_000913	3959215	3959220		1.509099
NC_000913	3959220	3959225		1.511125
NC_000913	3959225	3959230		1.492065
NC_000913	3959230	3959235		1.601871
NC_000913	3959235	3959240		1.510484
NC_000913	3959240	3959245		1.191377
NC_000913	3959245	3959250		1.013077
NC_000913	3959250	3959255		1.031188
NC_000913	3959255	3959260		0.863768
NC_000913	3959260	3959265		0.810168
NC_000913	3959265	3959270		0.437714
NC_000913	3959270	3959275		0.393637
NC_000913	3959275	3959280		0.194159
NC_000913	3959280	3959285		0.142013
NC_000913	3959285	3959290		0.139761
NC_000913	3959290	3959295		0.145582
NC_000913	3959295	3959300		0.136665
NC_000913	3959300	3959305		0.128096
NC_000913	3959305	3959310		0.153104
NC_000913	3959310	3959315		0.139895
NC_000913	3959315	3959320		0.118824
NC_000913	3959320	3959325		0.116694
NC_000913	3959325	3959330		0.105181
NC_000913	3959330	3959335		0.055835
NC_000913	3959335	3959340		0.066949
NC_000913	3959340	3959345		0.043983
NC_000913	3959345	3959350		0.037943
NC_000913	3959350	3959355		0.085802
NC_000913	3959355	3959360		0.080681
NC_000913	3959360	3959365		0.064143
NC_000913	3959365	3959370		0.037551
NC_000913	3959370	3959375		0.035229
NC_000913	3959375	3959380		0.055366
NC_000913	3959380	3959385		0.079873
NC_000913	3959385	3959390		0.102056
NC_000913	3959390	3959395		0.110760
NC_000913	3959395	3959400		0.147145
NC_000913	3959400	3959405		0.145306
NC_000913	3959405	3959410		0.138186
NC_000913	3959410	3959415		0.218226
NC_000913	3959415	3959420		0.628446
NC_000913	3959420	3959425		0.609410
NC_000913	3959425	3959430		0.514775
NC_000913	3959430	3959435		0.386959
NC_000913	3959435	3959440		0.497102
NC_000913	3959440	3959445		0.500086
NC_000913	3959445	3959450		0.559165
NC_000913	3959450	3959455		0.489462
NC_000913	3959455	3959460		0.530653
NC_000913	3959460	3959465		0.667252
NC_000913	3959465	3959470		0.693749
NC_000913	3959470	3959475		0.735916
NC_000913	3959475	3959480		0.822461
NC_000913	3959480	3959485		0.880960
NC_000913	3959485	3959490		0.888711
NC_000913	3959490	3959495		0.856375
NC_000913	3959495	3959500		0.990688
NC_000913	3959500	3959505		0.973474
NC_000913	3959505	3959510		0.993441
NC_000913	3959510	3959515		0.891390
NC_000913	3959515	3959520		0.737504
NC_000913	3959520	3959525		0.805402
NC_000913	3959525	3959530		0.692347
NC_000913	3959530	3959535		0.649661
NC_000913	3959535	3959540		0.629250
NC_000913	3959540	3959545		0.602713
NC_000913	3959545	3959550		0.609244
NC_000913	3959550	3959555		0.677214
NC_000913	3959555	3959560		0.884964
NC_000913	3959560	3959565		0.516523
NC_000913	3959565	3959570		0.254711
NC_000913	3959570	3959575		0.231818
NC_000913	3959575	3959580		0.241527
NC_000913	3959580	3959585		0.198583
NC_000913	3959585	3959590		0.186838
NC_000913	3959590	3959595		0.191399
NC_000913	3959595	3959600		0.213519
NC_000913	3959600	3959605		0.237236
NC_000913	3959605	3959610		0.284071
NC_000913	3959610	3959615		0.319103
NC_000913	3959615	3959620		0.446628
NC_000913	3959620	3959625		0.449653
NC_000913	3959625	3959630		0.425379
NC_000913	3959630	3959635		0.263451
NC_000913	3959635	3959640		0.282385
NC_000913	3959640	3959645		0.282259
NC_000913	3959645	3959650		0.297080
NC_000913	3959650	3959655		0.267196
NC_000913	3959655	3959660		0.349389
NC_000913	3959660	3959665		0.297867
NC_000913	3959665	3959670		0.469689
NC_000913	3959670	3959675		0.510225
NC_000913	3959675	3959680		0.498877
NC_000913	3959680	3959685		0.489812
NC_000913	3959685	3959690		0.530646
NC_000913	3959690	3959695		0.618079
NC_000913	3959695	3959700		0.786940
NC_000913	3959700	3959705		0.647413
NC_000913	3959705	3959710		0.561100
NC_000913	3959710	3959715		0.357409
NC_000913	3959715	3959720		0.360253
NC_000913	3959720	3959725		0.294597
NC_000913	3959725	3959730		0.324542
NC_000913	3959730	3959735		0.243438
NC_000913	3959735	3959740		0.207336
NC_000913	3959740	3959745		0.134528
NC_000913	3959745	3959750		0.152055
NC_000913	3959750	3959755		0.224090
NC_000913	3959755	3959760		0.215031
NC_000913	3959760	3959765		0.212672
NC_000913	3959765	3959770		0.215114
NC_000913	3959770	3959775		0.174172
NC_000913	3959775	3959780		0.179778
NC_000913	3959780	3959785		0.124180
NC_000913	3959785	3959790		0.090656
NC_000913	3959790	3959795		0.022072
NC_000913	3959795	3959800		0.019334
NC_000913	3959800	3959805		0.018847
NC_000913	3959805	3959810		0.017964
NC_000913	3959810	3959815		0.014733
NC_000913	3959815	3959820		0.011366
NC_000913	3959820	3959825		0.016819
NC_000913	3959825	3959830		0.019145
NC_000913	3959830	3959835		0.019131
NC_000913	3959835	3959840		0.015517
NC_000913	3959840	3959845		0.012320
NC_000913	3959845	3959850		0.012395
NC_000913	3959850	3959855		0.012335
NC_000913	3959855	3959860		0.023806
NC_000913	3959860	3959865		0.038820
NC_000913	3959865	3959870		0.016612
NC_000913	3959870	3959875		0.015736
NC_000913	3959875	3959880		0.009745
NC_000913	3959880	3959885		0.005299
NC_000913	3959885	3959890		0.002117
NC_000913	3959890	3959895		0.002023
NC_000913	3959895	3959900		0.001849
NC_000913	3959900	3959905		0.001637
NC_000913	3959905	3959910		0.000886
NC_000913	3959910	3959915		0.000306
NC_000913	3959915	3959920		0.000286
NC_000913	3959920	3959925		0.000267
NC_000913	3959925	3959930		0.000271
NC_000913	3959930	3959935		0.000250
NC_000913	3959935	3959940		0.000378
NC_000913	3959940	3959945		0.000507
NC_000913	3959945	3959950		0.000604
NC_000913	3959950	3959955		0.000890
NC_000913	3959955	3959960		0.001739
NC_000913	3959960	3959965		0.002349
NC_000913	3959965	3959970		0.002546
NC_000913	3959970	3959975		0.005212
NC_000913	3959975	3959980		0.007400
NC_000913	3959980	3959985		0.010283
NC_000913	3959985	3959990		0.012058
NC_000913	3959990	3959995		0.018567
NC_000913	3959995	3960000		0.051634
NC_000913	3960000	3960005		0.067286
NC_000913	3960005	3960010		0.057236
NC_000913	3960010	3960015		0.198656
NC_000913	3960015	3960020		0.293876
NC_000913	3960020	3960025		0.432665
NC_000913	3960025	3960030		0.253480
NC_000913	3960030	3960035		0.160759
NC_000913	3960035	3960040		0.058848
NC_000913	3960040	3960045		0.031406
NC_000913	3960045	3960050		0.012944
NC_000913	3960050	3960055		0.011074
NC_000913	3960055	3960060		0.009791
NC_000913	3960060	3960065		0.008230
NC_000913	3960065	3960070		0.004563
NC_000913	3960070	3960075		0.006133
NC_000913	3960075	3960080		0.006475
NC_000913	3960080	3960085		0.006000
NC_000913	3960085	3960090		0.006488
NC_000913	3960090	3960095		0.017252
NC_000913	3960095	3960100		0.037773
NC_000913	3960100	3960105		0.042713
NC_000913	3960105	3960110		0.054757
NC_000913	3960110	3960115		0.122199
NC_000913	3960115	3960120		0.157775
NC_000913	3960120	3960125		0.165094
NC_000913	3960125	3960130		0.238208
NC_000913	3960130	3960135		0.366376
NC_000913	3960135	3960140		0.535196
NC_000913	3960140	3960145		0.336068
NC_000913	3960145	3960150		0.211220
NC_000913	3960150	3960155		0.100307
NC_000913	3960155	3960160		0.097379
NC_000913	3960160	3960165		0.099361
NC_000913	3960165	3960170		0.080785
NC_000913	3960170	3960175		0.096054
NC_000913	3960175	3960180		0.169617
NC_000913	3960180	3960185		0.240404
NC_000913	3960185	3960190		0.419500
NC_000913	3960190	3960195		0.622159
NC_000913	3960195	3960200		0.614036
NC_000913	3960200	3960205		0.553881
NC_000913	3960205	3960210		0.357179
NC_000913	3960210	3960215		0.320528
NC_000913	3960215	3960220		0.348634
NC_000913	3960220	3960225		0.278545
NC_000913	3960225	3960230		0.188697
NC_000913	3960230	3960235		0.190723
NC_000913	3960235	3960240		0.133536
NC_000913	3960240	3960245		0.114558
NC_000913	3960245	3960250		0.095254
NC_000913	3960250	3960255		0.070995
NC_000913	3960255	3960260		0.109023
NC_000913	3960260	3960265		0.096469
NC_000913	3960265	3960270		0.113554
NC_000913	3960270	3960275		0.117256
NC_000913	3960275	3960280		0.112657
NC_000913	3960280	3960285		0.135351
NC_000913	3960285	3960290		0.187446
NC_000913	3960290	3960295		0.214651
NC_000913	3960295	3960300		0.303282
NC_000913	3960300	3960305		0.373640
NC_000913	3960305	3960310		0.357153
NC_000913	3960310	3960315		0.376161
NC_000913	3960315	3960320		0.427723
NC_000913	3960320	3960325		0.422676
NC_000913	3960325	3960330		0.401881
NC_000913	3960330	3960335		0.466081
NC_000913	3960335	3960340		0.420353
NC_000913	3960340	3960345		0.473534
NC_000913	3960345	3960350		0.426484
NC_000913	3960350	3960355		0.453251
NC_000913	3960355	3960360		0.418380
NC_000913	3960360	3960365		0.441530
NC_000913	3960365	3960370		0.639110
NC_000913	3960370	3960375		0.451821
NC_000913	3960375	3960380		0.459839
NC_000913	3960380	3960385		0.514096
NC_000913	3960385	3960390		0.504824
NC_000913	3960390	3960395		0.496354
NC_000913	3960395	3960400		0.438576
NC_000913	3960400	3960405		0.357022
NC_000913	3960405	3960410		0.340861
NC_000913	3960410	3960415		0.257912
NC_000913	3960415	3960420		0.258172
NC_000913	3960420	3960425		0.277116
NC_000913	3960425	3960430		0.285632
NC_000913	3960430	3960435		0.287541
NC_000913	3960435	3960440		0.219663
NC_000913	3960440	3960445		0.208129
NC_000913	3960445	3960450		0.232058
NC_000913	3960450	3960455		0.245078
NC_000913	3960455	3960460		0.246209
NC_000913	3960460	3960465		0.247011
NC_000913	3960465	3960470		0.273520
NC_000913	3960470	3960475		0.335570
NC_000913	3960475	3960480		0.380869
NC_000913	3960480	3960485		0.458528
NC_000913	3960485	3960490		0.520718
NC_000913	3960490	3960495		0.544977
NC_000913	3960495	3960500		0.855501
NC_000913	3960500	3960505		0.764533
NC_000913	3960505	3960510		0.855680
NC_000913	3960510	3960515		0.815851
NC_000913	3960515	3960520		0.797731
NC_000913	3960520	3960525		0.757784
NC_000913	3960525	3960530		0.661191
NC_000913	3960530	3960535		0.755020
NC_000913	3960535	3960540		0.547438
NC_000913	3960540	3960545		0.703746
NC_000913	3960545	3960550		0.818949
NC_000913	3960550	3960555		0.913255
NC_000913	3960555	3960560		0.849112
NC_000913	3960560	3960565		0.908571
NC_000913	3960565	3960570		1.057422
NC_000913	3960570	3960575		1.016829
NC_000913	3960575	3960580		1.034152
NC_000913	3960580	3960585		0.854739
NC_000913	3960585	3960590		0.945650
NC_000913	3960590	3960595		0.916045
NC_000913	3960595	3960600		1.022471
NC_000913	3960600	3960605		1.056498
NC_000913	3960605	3960610		1.002221
NC_000913	3960610	3960615		1.173901
NC_000913	3960615	3960620		1.227304
NC_000913	3960620	3960625		1.445588
NC_000913	3960625	3960630		1.004339
NC_000913	3960630	3960635		1.326702
NC_000913	3960635	3960640		1.159118
NC_000913	3960640	3960645		1.102380
NC_000913	3960645	3960650		1.072855
NC_000913	3960650	3960655		1.063726
NC_000913	3960655	3960660		1.082057
NC_000913	3960660	3960665		1.096298
NC_000913	3960665	3960670		1.060951
NC_000913	3960670	3960675		0.948818
NC_000913	3960675	3960680		0.789165
NC_000913	3960680	3960685		0.746100
NC_000913	3960685	3960690		0.719112
NC_000913	3960690	3960695		0.668016
NC_000913	3960695	3960700		0.565053
NC_000913	3960700	3960705		0.534433
NC_000913	3960705	3960710		0.577102
NC_000913	3960710	3960715		0.537800
NC_000913	3960715	3960720		0.386374
NC_000913	3960720	3960725		0.353526
NC_000913	3960725	3960730		0.376647
NC_000913	3960730	3960735		0.355883
NC_000913	3960735	3960740		0.335984
NC_000913	3960740	3960745		0.345454
NC_000913	3960745	3960750		0.354402
NC_000913	3960750	3960755		0.340165
NC_000913	3960755	3960760		0.341457
NC_000913	3960760	3960765		0.376645
NC_000913	3960765	3960770		0.439173
NC_000913	3960770	3960775		0.746465
NC_000913	3960775	3960780		1.379478
NC_000913	3960780	3960785		1.469123
NC_000913	3960785	3960790		1.654340
NC_000913	3960790	3960795		1.441729
NC_000913	3960795	3960800		0.862686
NC_000913	3960800	3960805		0.744198
NC_000913	3960805	3960810		0.640501
NC_000913	3960810	3960815		0.615283
NC_000913	3960815	3960820		0.340503
NC_000913	3960820	3960825		0.360176
NC_000913	3960825	3960830		0.414164
NC_000913	3960830	3960835		0.401893
NC_000913	3960835	3960840		0.406288
NC_000913	3960840	3960845		0.412410
NC_000913	3960845	3960850		0.587011
NC_000913	3960850	3960855		0.503187
NC_000913	3960855	3960860		0.429942
NC_000913	3960860	3960865		0.412951
NC_000913	3960865	3960870		0.270107
NC_000913	3960870	3960875		0.278229
NC_000913	3960875	3960880		0.255525
NC_000913	3960880	3960885		0.255845
NC_000913	3960885	3960890		0.246989
NC_000913	3960890	3960895		0.225862
NC_000913	3960895	3960900		0.217497
NC_000913	3960900	3960905		0.284443
NC_000913	3960905	3960910		0.278574
NC_000913	3960910	3960915		0.293244
NC_000913	3960915	3960920		0.561033
NC_000913	3960920	3960925		0.536677
NC_000913	3960925	3960930		0.482522
NC_000913	3960930	3960935		0.512111
NC_000913	3960935	3960940		0.443699
NC_000913	3960940	3960945		0.413460
NC_000913	3960945	3960950		0.406428
NC_000913	3960950	3960955		0.126547
NC_000913	3960955	3960960		0.034302
NC_000913	3960960	3960965		0.035365
NC_000913	3960965	3960970		0.020806
NC_000913	3960970	3960975		0.019141
NC_000913	3960975	3960980		0.015769
NC_000913	3960980	3960985		0.018711
NC_000913	3960985	3960990		0.035479
NC_000913	3960990	3960995		0.032055
NC_000913	3960995	3961000		0.063268
NC_000913	3961000	3961005		0.063452
NC_000913	3961005	3961010		0.052978
NC_000913	3961010	3961015		0.019780
NC_000913	3961015	3961020		0.012739
NC_000913	3961020	3961025		0.011170
NC_000913	3961025	3961030		0.014383
NC_000913	3961030	3961035		0.026510
NC_000913	3961035	3961040		0.025849
NC_000913	3961040	3961045		0.035707
NC_000913	3961045	3961050		0.027280
NC_000913	3961050	3961055		0.046803
NC_000913	3961055	3961060		0.068520
NC_000913	3961060	3961065		0.098716
NC_000913	3961065	3961070		0.105687
NC_000913	3961070	3961075		0.132824
NC_000913	3961075	3961080		0.162709
NC_000913	3961080	3961085		0.217711
NC_000913	3961085	3961090		0.291624
NC_000913	3961090	3961095		0.252123
NC_000913	3961095	3961100		0.153932
NC_000913	3961100	3961105		0.144488
NC_000913	3961105	3961110		0.224515
NC_000913	3961110	3961115		0.291254
NC_000913	3961115	3961120		0.269957
NC_000913	3961120	3961125		0.243012
NC_000913	3961125	3961130		0.264942
NC_000913	3961130	3961135		0.297224
NC_000913	3961135	3961140		0.276397
NC_000913	3961140	3961145		0.283103
NC_000913	3961145	3961150		0.467200
NC_000913	3961150	3961155		0.487131
NC_000913	3961155	3961160		0.585070
NC_000913	3961160	3961165		0.617774
NC_000913	3961165	3961170		0.671654
NC_000913	3961170	3961175		0.627577
NC_000913	3961175	3961180		0.439107
NC_000913	3961180	3961185		0.254382
NC_000913	3961185	3961190		0.206014
NC_000913	3961190	3961195		0.104924
NC_000913	3961195	3961200		0.083435
NC_000913	3961200	3961205		0.081738
NC_000913	3961205	3961210		0.082534
NC_000913	3961210	3961215		0.086676
NC_000913	3961215	3961220		0.088229
NC_000913	3961220	3961225		0.068383
NC_000913	3961225	3961230		0.133040
NC_000913	3961230	3961235		0.301920
NC_000913	3961235	3961240		0.401217
NC_000913	3961240	3961245		0.527242
NC_000913	3961245	3961250		0.485481
NC_000913	3961250	3961255		0.455947
NC_000913	3961255	3961260		0.308586
NC_000913	3961260	3961265		0.275543
NC_000913	3961265	3961270		0.282586
NC_000913	3961270	3961275		0.186465
NC_000913	3961275	3961280		0.139744
NC_000913	3961280	3961285		0.127686
NC_000913	3961285	3961290		0.125187
NC_000913	3961290	3961295		0.056157
NC_000913	3961295	3961300		0.069660
NC_000913	3961300	3961305		0.072002
NC_000913	3961305	3961310		0.115369
NC_000913	3961310	3961315		0.154158
NC_000913	3961315	3961320		0.165888
NC_000913	3961320	3961325		0.201563
NC_000913	3961325	3961330		0.310737
NC_000913	3961330	3961335		0.350393
NC_000913	3961335	3961340		0.397857
NC_000913	3961340	3961345		0.371816
NC_000913	3961345	3961350		0.378071
NC_000913	3961350	3961355		0.359429
NC_000913	3961355	3961360		0.391193
NC_000913	3961360	3961365		0.402791
NC_000913	3961365	3961370		0.316158
NC_000913	3961370	3961375		0.316808
NC_000913	3961375	3961380		0.322182
NC_000913	3961380	3961385		0.326964
NC_000913	3961385	3961390		0.398291
NC_000913	3961390	3961395		0.409800
NC_000913	3961395	3961400		0.403425
NC_000913	3961400	3961405		0.379570
NC_000913	3961405	3961410		0.377718
NC_000913	3961410	3961415		0.358976
NC_000913	3961415	3961420		0.374694
NC_000913	3961420	3961425		0.297959
NC_000913	3961425	3961430		0.313802
NC_000913	3961430	3961435		0.312129
NC_000913	3961435	3961440		0.280669
NC_000913	3961440	3961445		0.229113
NC_000913	3961445	3961450		0.206526
NC_000913	3961450	3961455		0.168389
NC_000913	3961455	3961460		0.164539
NC_000913	3961460	3961465		0.184064
NC_000913	3961465	3961470		0.214804
NC_000913	3961470	3961475		0.235137
NC_000913	3961475	3961480		0.224502
NC_000913	3961480	3961485		0.253362
NC_000913	3961485	3961490		0.308418
NC_000913	3961490	3961495		0.271671
NC_000913	3961495	3961500		0.255639
NC_000913	3961500	3961505		0.251489
NC_000913	3961505	3961510		0.192868
NC_000913	3961510	3961515		0.158939
NC_000913	3961515	3961520		0.134916
NC_000913	3961520	3961525		0.131705
NC_000913	3961525	3961530		0.157721
NC_000913	3961530	3961535		0.160676
NC_000913	3961535	3961540		0.163942
NC_000913	3961540	3961545		0.421445
NC_000913	3961545	3961550		0.476555
NC_000913	3961550	3961555		0.517736
NC_000913	3961555	3961560		0.444616
NC_000913	3961560	3961565		0.399055
NC_000913	3961565	3961570		0.358772
NC_000913	3961570	3961575		0.227708
NC_000913	3961575	3961580		0.187176
NC_000913	3961580	3961585		0.133931
NC_000913	3961585	3961590		0.125462
NC_000913	3961590	3961595		0.159065
NC_000913	3961595	3961600		0.110508
NC_000913	3961600	3961605		0.105265
NC_000913	3961605	3961610		0.094001
NC_000913	3961610	3961615		0.102625
NC_000913	3961615	3961620		0.091040
NC_000913	3961620	3961625		0.148569
NC_000913	3961625	3961630		0.142002
NC_000913	3961630	3961635		0.156479
NC_000913	3961635	3961640		0.046611
NC_000913	3961640	3961645		0.046182
NC_000913	3961645	3961650		0.012424
NC_000913	3961650	3961655		0.013522
NC_000913	3961655	3961660		0.012594
NC_000913	3961660	3961665		0.012046
NC_000913	3961665	3961670		0.011232
NC_000913	3961670	3961675		0.033176
NC_000913	3961675	3961680		0.047229
NC_000913	3961680	3961685		0.061265
NC_000913	3961685	3961690		0.059532
NC_000913	3961690	3961695		0.207071
NC_000913	3961695	3961700		0.209762
NC_000913	3961700	3961705		0.188779
NC_000913	3961705	3961710		0.196667
NC_000913	3961710	3961715		0.192421
NC_000913	3961715	3961720		0.158431
NC_000913	3961720	3961725		0.130595
NC_000913	3961725	3961730		0.140054
NC_000913	3961730	3961735		0.156284
NC_000913	3961735	3961740		0.140905
NC_000913	3961740	3961745		0.176779
NC_000913	3961745	3961750		0.191562
NC_000913	3961750	3961755		0.190114
NC_000913	3961755	3961760		0.173554
NC_000913	3961760	3961765		0.185949
NC_000913	3961765	3961770		0.185302
NC_000913	3961770	3961775		0.221144
NC_000913	3961775	3961780		0.210686
NC_000913	3961780	3961785		0.210213
NC_000913	3961785	3961790		0.279539
NC_000913	3961790	3961795		0.302341
NC_000913	3961795	3961800		0.345742
NC_000913	3961800	3961805		0.438880
NC_000913	3961805	3961810		0.469686
NC_000913	3961810	3961815		0.579929
NC_000913	3961815	3961820		0.579979
NC_000913	3961820	3961825		0.586652
NC_000913	3961825	3961830		0.560411
NC_000913	3961830	3961835		0.565256
NC_000913	3961835	3961840		0.496681
NC_000913	3961840	3961845		0.600361
NC_000913	3961845	3961850		0.349717
NC_000913	3961850	3961855		0.326916
NC_000913	3961855	3961860		0.264991
NC_000913	3961860	3961865		0.213195
NC_000913	3961865	3961870		0.197456
NC_000913	3961870	3961875		0.183227
NC_000913	3961875	3961880		0.225270
NC_000913	3961880	3961885		0.239910
NC_000913	3961885	3961890		0.266045
NC_000913	3961890	3961895		0.382272
NC_000913	3961895	3961900		0.414196
NC_000913	3961900	3961905		0.424192
NC_000913	3961905	3961910		0.390301
NC_000913	3961910	3961915		0.406827
NC_000913	3961915	3961920		0.315993
NC_000913	3961920	3961925		0.303015
NC_000913	3961925	3961930		0.292128
NC_000913	3961930	3961935		0.338741
NC_000913	3961935	3961940		0.348017
NC_000913	3961940	3961945		0.382191
NC_000913	3961945	3961950		0.452823
NC_000913	3961950	3961955		0.474961
NC_000913	3961955	3961960		0.518662
NC_000913	3961960	3961965		0.612063
NC_000913	3961965	3961970		0.609130
NC_000913	3961970	3961975		0.673758
NC_000913	3961975	3961980		0.624344
NC_000913	3961980	3961985		0.539732
NC_000913	3961985	3961990		0.440909
NC_000913	3961990	3961995		0.234804
NC_000913	3961995	3962000		0.101495
NC_000913	3962000	3962005		0.089664
NC_000913	3962005	3962010		0.096672
NC_000913	3962010	3962015		0.088095
NC_000913	3962015	3962020		0.093999
NC_000913	3962020	3962025		0.122567
NC_000913	3962025	3962030		0.129849
NC_000913	3962030	3962035		0.196980
NC_000913	3962035	3962040		0.175594
NC_000913	3962040	3962045		0.214568
NC_000913	3962045	3962050		0.241687
NC_000913	3962050	3962055		0.199139
NC_000913	3962055	3962060		0.221021
NC_000913	3962060	3962065		0.243555
NC_000913	3962065	3962070		0.196331
NC_000913	3962070	3962075		0.203973
NC_000913	3962075	3962080		0.223099
NC_000913	3962080	3962085		0.235425
NC_000913	3962085	3962090		0.239306
NC_000913	3962090	3962095		0.321342
NC_000913	3962095	3962100		0.291835
NC_000913	3962100	3962105		0.316245
NC_000913	3962105	3962110		0.290629
NC_000913	3962110	3962115		0.268872
NC_000913	3962115	3962120		0.247151
NC_000913	3962120	3962125		0.242284
NC_000913	3962125	3962130		0.223601
NC_000913	3962130	3962135		0.145675
NC_000913	3962135	3962140		0.114799
NC_000913	3962140	3962145		0.071403
NC_000913	3962145	3962150		0.047492
NC_000913	3962150	3962155		0.037161
NC_000913	3962155	3962160		0.026525
NC_000913	3962160	3962165		0.032945
NC_000913	3962165	3962170		0.026085
NC_000913	3962170	3962175		0.026795
NC_000913	3962175	3962180		0.028788
NC_000913	3962180	3962185		0.059877
NC_000913	3962185	3962190		0.073254
NC_000913	3962190	3962195		0.051715
NC_000913	3962195	3962200		0.046571
NC_000913	3962200	3962205		0.048830
NC_000913	3962205	3962210		0.032176
NC_000913	3962210	3962215		0.030091
NC_000913	3962215	3962220		0.038731
NC_000913	3962220	3962225		0.028741
NC_000913	3962225	3962230		0.024287
NC_000913	3962230	3962235		0.029123
NC_000913	3962235	3962240		0.028090
NC_000913	3962240	3962245		0.041970
NC_000913	3962245	3962250		0.039680
NC_000913	3962250	3962255		0.057959
NC_000913	3962255	3962260		0.060443
NC_000913	3962260	3962265		0.052018
NC_000913	3962265	3962270		0.060375
NC_000913	3962270	3962275		0.066466
NC_000913	3962275	3962280		0.083688
NC_000913	3962280	3962285		0.118311
NC_000913	3962285	3962290		0.164696
NC_000913	3962290	3962295		0.243305
NC_000913	3962295	3962300		0.282727
NC_000913	3962300	3962305		0.247389
NC_000913	3962305	3962310		0.214758
NC_000913	3962310	3962315		0.295356
NC_000913	3962315	3962320		0.265498
NC_000913	3962320	3962325		0.228484
NC_000913	3962325	3962330		0.236988
NC_000913	3962330	3962335		0.204401
NC_000913	3962335	3962340		0.149242
NC_000913	3962340	3962345		0.085193
NC_000913	3962345	3962350		0.060526
NC_000913	3962350	3962355		0.058648
NC_000913	3962355	3962360		0.053492
NC_000913	3962360	3962365		0.068674
NC_000913	3962365	3962370		0.069176
NC_000913	3962370	3962375		0.060879
NC_000913	3962375	3962380		0.078664
NC_000913	3962380	3962385		0.130187
NC_000913	3962385	3962390		0.097778
NC_000913	3962390	3962395		0.085040
NC_000913	3962395	3962400		0.027301
NC_000913	3962400	3962405		0.025533
NC_000913	3962405	3962410		0.030424
NC_000913	3962410	3962415		0.027553
NC_000913	3962415	3962420		0.027871
NC_000913	3962420	3962425		0.029752
NC_000913	3962425	3962430		0.042711
NC_000913	3962430	3962435		0.172831
NC_000913	3962435	3962440		0.305707
NC_000913	3962440	3962445		0.334856
NC_000913	3962445	3962450		0.167240
NC_000913	3962450	3962455		0.152528
NC_000913	3962455	3962460		0.148509
NC_000913	3962460	3962465		0.137933
NC_000913	3962465	3962470		0.142262
NC_000913	3962470	3962475		0.131890
NC_000913	3962475	3962480		0.181849
NC_000913	3962480	3962485		0.149469
NC_000913	3962485	3962490		0.157886
NC_000913	3962490	3962495		0.184354
NC_000913	3962495	3962500		0.141026
NC_000913	3962500	3962505		0.199919
NC_000913	3962505	3962510		0.178577
NC_000913	3962510	3962515		0.221091
NC_000913	3962515	3962520		0.311040
NC_000913	3962520	3962525		0.294121
NC_000913	3962525	3962530		0.292339
NC_000913	3962530	3962535		0.232670
NC_000913	3962535	3962540		0.215298
NC_000913	3962540	3962545		0.175803
NC_000913	3962545	3962550		0.164812
NC_000913	3962550	3962555		0.157833
NC_000913	3962555	3962560		0.186332
NC_000913	3962560	3962565		0.192846
NC_000913	3962565	3962570		0.178130
NC_000913	3962570	3962575		0.220545
NC_000913	3962575	3962580		0.233448
NC_000913	3962580	3962585		0.272830
NC_000913	3962585	3962590		0.357326
NC_000913	3962590	3962595		0.252553
NC_000913	3962595	3962600		0.175477
NC_000913	3962600	3962605		0.145242
NC_000913	3962605	3962610		0.096520
NC_000913	3962610	3962615		0.105091
NC_000913	3962615	3962620		0.090782
NC_000913	3962620	3962625		0.079941
NC_000913	3962625	3962630		0.091075
NC_000913	3962630	3962635		0.075070
NC_000913	3962635	3962640		0.108399
NC_000913	3962640	3962645		0.118797
NC_000913	3962645	3962650		0.126270
NC_000913	3962650	3962655		0.176122
NC_000913	3962655	3962660		0.178160
NC_000913	3962660	3962665		0.179359
NC_000913	3962665	3962670		0.160738
NC_000913	3962670	3962675		0.174321
NC_000913	3962675	3962680		0.188240
NC_000913	3962680	3962685		0.168893
NC_000913	3962685	3962690		0.151166
NC_000913	3962690	3962695		0.165505
NC_000913	3962695	3962700		0.168371
NC_000913	3962700	3962705		0.177327
NC_000913	3962705	3962710		0.224742
NC_000913	3962710	3962715		0.188931
NC_000913	3962715	3962720		0.181440
NC_000913	3962720	3962725		0.141077
NC_000913	3962725	3962730		0.135010
NC_000913	3962730	3962735		0.114157
NC_000913	3962735	3962740		0.151355
NC_000913	3962740	3962745		0.138031
NC_000913	3962745	3962750		0.272823
NC_000913	3962750	3962755		0.334669
NC_000913	3962755	3962760		0.291501
NC_000913	3962760	3962765		0.247555
NC_000913	3962765	3962770		0.232080
NC_000913	3962770	3962775		0.244128
NC_000913	3962775	3962780		0.217009
NC_000913	3962780	3962785		0.231505
NC_000913	3962785	3962790		0.234408
NC_000913	3962790	3962795		0.271251
NC_000913	3962795	3962800		0.295880
NC_000913	3962800	3962805		0.341410
NC_000913	3962805	3962810		0.284126
NC_000913	3962810	3962815		0.218580
NC_000913	3962815	3962820		0.169761
NC_000913	3962820	3962825		0.110244
NC_000913	3962825	3962830		0.042428
NC_000913	3962830	3962835		0.020718
NC_000913	3962835	3962840		0.016691
NC_000913	3962840	3962845		0.012446
NC_000913	3962845	3962850		0.013646
NC_000913	3962850	3962855		0.011549
NC_000913	3962855	3962860		0.025924
NC_000913	3962860	3962865		0.077656
NC_000913	3962865	3962870		0.079005
NC_000913	3962870	3962875		0.061362
NC_000913	3962875	3962880		0.082774
NC_000913	3962880	3962885		0.090054
NC_000913	3962885	3962890		0.107293
NC_000913	3962890	3962895		0.103168
NC_000913	3962895	3962900		0.122135
NC_000913	3962900	3962905		0.134147
NC_000913	3962905	3962910		0.122980
NC_000913	3962910	3962915		0.132290
NC_000913	3962915	3962920		0.119163
NC_000913	3962920	3962925		0.128934
NC_000913	3962925	3962930		0.147519
NC_000913	3962930	3962935		0.208690
NC_000913	3962935	3962940		0.240254
NC_000913	3962940	3962945		0.356108
NC_000913	3962945	3962950		0.354516
NC_000913	3962950	3962955		0.388187
NC_000913	3962955	3962960		0.370071
NC_000913	3962960	3962965		0.286303
NC_000913	3962965	3962970		0.259467
NC_000913	3962970	3962975		0.260173
NC_000913	3962975	3962980		0.256862
NC_000913	3962980	3962985		0.239072
NC_000913	3962985	3962990		0.259162
NC_000913	3962990	3962995		0.394527
NC_000913	3962995	3963000		0.315884
NC_000913	3963000	3963005		0.406988
NC_000913	3963005	3963010		0.283357
NC_000913	3963010	3963015		0.288359
NC_000913	3963015	3963020		0.250690
NC_000913	3963020	3963025		0.296209
NC_000913	3963025	3963030		0.263928
NC_000913	3963030	3963035		0.230551
NC_000913	3963035	3963040		0.216821
NC_000913	3963040	3963045		0.225597
NC_000913	3963045	3963050		0.236662
NC_000913	3963050	3963055		0.246261
NC_000913	3963055	3963060		0.285063
NC_000913	3963060	3963065		0.333352
NC_000913	3963065	3963070		0.341051
NC_000913	3963070	3963075		0.391579
NC_000913	3963075	3963080		0.421249
NC_000913	3963080	3963085		0.318367
NC_000913	3963085	3963090		0.151650
NC_000913	3963090	3963095		0.126184
NC_000913	3963095	3963100		0.085887
NC_000913	3963100	3963105		0.080360
NC_000913	3963105	3963110		0.061820
NC_000913	3963110	3963115		0.065759
NC_000913	3963115	3963120		0.085901
NC_000913	3963120	3963125		0.120870
NC_000913	3963125	3963130		0.130451
NC_000913	3963130	3963135		0.100847
NC_000913	3963135	3963140		0.097840
NC_000913	3963140	3963145		0.101232
NC_000913	3963145	3963150		0.051348
NC_000913	3963150	3963155		0.037387
NC_000913	3963155	3963160		0.026705
NC_000913	3963160	3963165		0.026775
NC_000913	3963165	3963170		0.018287
NC_000913	3963170	3963175		0.025387
NC_000913	3963175	3963180		0.025204
NC_000913	3963180	3963185		0.059782
NC_000913	3963185	3963190		0.073586
NC_000913	3963190	3963195		0.124335
NC_000913	3963195	3963200		0.077719
NC_000913	3963200	3963205		0.083100
NC_000913	3963205	3963210		0.101633
NC_000913	3963210	3963215		0.096960
NC_000913	3963215	3963220		0.063661
NC_000913	3963220	3963225		0.065721
NC_000913	3963225	3963230		0.054662
NC_000913	3963230	3963235		0.055193
NC_000913	3963235	3963240		0.064695
NC_000913	3963240	3963245		0.054727
NC_000913	3963245	3963250		0.058878
NC_000913	3963250	3963255		0.059698
NC_000913	3963255	3963260		0.163475
NC_000913	3963260	3963265		0.594055
NC_000913	3963265	3963270		0.587941
NC_000913	3963270	3963275		0.183399
NC_000913	3963275	3963280		0.166557
NC_000913	3963280	3963285		0.107237
NC_000913	3963285	3963290		0.060063
NC_000913	3963290	3963295		0.058514
NC_000913	3963295	3963300		0.050785
NC_000913	3963300	3963305		0.062654
NC_000913	3963305	3963310		0.138393
NC_000913	3963310	3963315		0.220498
NC_000913	3963315	3963320		0.232944
NC_000913	3963320	3963325		0.251589
NC_000913	3963325	3963330		0.327553
NC_000913	3963330	3963335		0.345099
NC_000913	3963335	3963340		0.204633
NC_000913	3963340	3963345		0.182512
NC_000913	3963345	3963350		0.171831
NC_000913	3963350	3963355		0.178179
NC_000913	3963355	3963360		0.102954
NC_000913	3963360	3963365		0.097550
NC_000913	3963365	3963370		0.088903
NC_000913	3963370	3963375		0.089538
NC_000913	3963375	3963380		0.085381
NC_000913	3963380	3963385		0.154980
NC_000913	3963385	3963390		0.146731
NC_000913	3963390	3963395		0.194137
NC_000913	3963395	3963400		0.166428
NC_000913	3963400	3963405		0.138100
NC_000913	3963405	3963410		0.124000
NC_000913	3963410	3963415		0.107911
NC_000913	3963415	3963420		0.134728
NC_000913	3963420	3963425		0.122492
NC_000913	3963425	3963430		0.136004
NC_000913	3963430	3963435		0.133457
NC_000913	3963435	3963440		0.138570
NC_000913	3963440	3963445		0.149629
NC_000913	3963445	3963450		0.124737
NC_000913	3963450	3963455		0.157411
NC_000913	3963455	3963460		0.166345
NC_000913	3963460	3963465		0.174272
NC_000913	3963465	3963470		0.160246
NC_000913	3963470	3963475		0.194681
NC_000913	3963475	3963480		0.291038
NC_000913	3963480	3963485		0.266791
NC_000913	3963485	3963490		0.256539
NC_000913	3963490	3963495		0.289191
NC_000913	3963495	3963500		0.381218
NC_000913	3963500	3963505		0.412202
NC_000913	3963505	3963510		0.465574
NC_000913	3963510	3963515		0.486855
NC_000913	3963515	3963520		0.901160
NC_000913	3963520	3963525		1.213135
NC_000913	3963525	3963530		1.285478
NC_000913	3963530	3963535		1.476509
NC_000913	3963535	3963540		1.678665
NC_000913	3963540	3963545		1.279641
NC_000913	3963545	3963550		0.900493
NC_000913	3963550	3963555		0.331321
NC_000913	3963555	3963560		0.250059
NC_000913	3963560	3963565		0.161724
NC_000913	3963565	3963570		0.123723
NC_000913	3963570	3963575		0.109694
NC_000913	3963575	3963580		0.101484
NC_000913	3963580	3963585		0.103558
NC_000913	3963585	3963590		0.113667
NC_000913	3963590	3963595		0.116576
NC_000913	3963595	3963600		0.131681
NC_000913	3963600	3963605		0.133156
NC_000913	3963605	3963610		0.151351
NC_000913	3963610	3963615		0.189851
NC_000913	3963615	3963620		0.187390
NC_000913	3963620	3963625		0.176148
NC_000913	3963625	3963630		0.172341
NC_000913	3963630	3963635		0.176135
NC_000913	3963635	3963640		0.213067
NC_000913	3963640	3963645		0.272055
NC_000913	3963645	3963650		0.349552
NC_000913	3963650	3963655		0.455399
NC_000913	3963655	3963660		0.623809
NC_000913	3963660	3963665		0.673548
NC_000913	3963665	3963670		0.650007
NC_000913	3963670	3963675		0.580237
NC_000913	3963675	3963680		0.650690
NC_000913	3963680	3963685		0.846645
NC_000913	3963685	3963690		1.045586
NC_000913	3963690	3963695		1.009002
NC_000913	3963695	3963700		0.926409
NC_000913	3963700	3963705		0.878587
NC_000913	3963705	3963710		0.646203
NC_000913	3963710	3963715		0.544484
NC_000913	3963715	3963720		0.451175
NC_000913	3963720	3963725		0.375643
NC_000913	3963725	3963730		0.312217
NC_000913	3963730	3963735		0.264787
NC_000913	3963735	3963740		0.273124
NC_000913	3963740	3963745		0.268787
NC_000913	3963745	3963750		0.328345
NC_000913	3963750	3963755		0.391132
NC_000913	3963755	3963760		0.496293
NC_000913	3963760	3963765		0.403235
NC_000913	3963765	3963770		0.508154
NC_000913	3963770	3963775		0.467624
NC_000913	3963775	3963780		0.539131
NC_000913	3963780	3963785		0.541518
NC_000913	3963785	3963790		0.567613
NC_000913	3963790	3963795		0.605245
NC_000913	3963795	3963800		0.628818
NC_000913	3963800	3963805		0.611766
NC_000913	3963805	3963810		0.660465
NC_000913	3963810	3963815		0.648662
NC_000913	3963815	3963820		0.791551
NC_000913	3963820	3963825		0.523005
NC_000913	3963825	3963830		0.471396
NC_000913	3963830	3963835		0.498316
NC_000913	3963835	3963840		0.419816
NC_000913	3963840	3963845		0.377714
NC_000913	3963845	3963850		0.445420
NC_000913	3963850	3963855		0.422909
NC_000913	3963855	3963860		0.500431
NC_000913	3963860	3963865		0.493360
NC_000913	3963865	3963870		0.467039
NC_000913	3963870	3963875		0.660467
NC_000913	3963875	3963880		0.677263
NC_000913	3963880	3963885		0.663849
NC_000913	3963885	3963890		0.544317
NC_000913	3963890	3963895		0.451122
NC_000913	3963895	3963900		0.412173
NC_000913	3963900	3963905		0.363092
NC_000913	3963905	3963910		0.366014
NC_000913	3963910	3963915		0.296753
NC_000913	3963915	3963920		0.267878
NC_000913	3963920	3963925		0.255944
NC_000913	3963925	3963930		0.280326
NC_000913	3963930	3963935		0.260175
NC_000913	3963935	3963940		0.262940
NC_000913	3963940	3963945		0.447218
NC_000913	3963945	3963950		0.371895
NC_000913	3963950	3963955		0.338695
NC_000913	3963955	3963960		0.345409
NC_000913	3963960	3963965		0.336417
NC_000913	3963965	3963970		0.322279
NC_000913	3963970	3963975		0.245604
NC_000913	3963975	3963980		0.233990
NC_000913	3963980	3963985		0.222529
NC_000913	3963985	3963990		0.233712
NC_000913	3963990	3963995		0.208337
NC_000913	3963995	3964000		0.213738
NC_000913	3964000	3964005		0.214593
NC_000913	3964005	3964010		0.255770
NC_000913	3964010	3964015		0.289579
NC_000913	3964015	3964020		0.303612
NC_000913	3964020	3964025		0.270317
NC_000913	3964025	3964030		0.258777
NC_000913	3964030	3964035		0.170649
NC_000913	3964035	3964040		0.138813
NC_000913	3964040	3964045		0.119925
NC_000913	3964045	3964050		0.067547
NC_000913	3964050	3964055		0.073812
NC_000913	3964055	3964060		0.076428
NC_000913	3964060	3964065		0.074879
NC_000913	3964065	3964070		0.097221
NC_000913	3964070	3964075		0.127587
NC_000913	3964075	3964080		0.196596
NC_000913	3964080	3964085		0.190778
NC_000913	3964085	3964090		0.164908
NC_000913	3964090	3964095		0.192925
NC_000913	3964095	3964100		0.113787
NC_000913	3964100	3964105		0.122625
NC_000913	3964105	3964110		0.118198
NC_000913	3964110	3964115		0.121945
NC_000913	3964115	3964120		0.112622
NC_000913	3964120	3964125		0.116178
NC_000913	3964125	3964130		0.045321
NC_000913	3964130	3964135		0.060923
NC_000913	3964135	3964140		0.057691
NC_000913	3964140	3964145		0.055589
NC_000913	3964145	3964150		0.030736
NC_000913	3964150	3964155		0.023814
NC_000913	3964155	3964160		0.021846
NC_000913	3964160	3964165		0.029250
NC_000913	3964165	3964170		0.034006
NC_000913	3964170	3964175		0.041111
NC_000913	3964175	3964180		0.113560
NC_000913	3964180	3964185		0.144303
NC_000913	3964185	3964190		0.089313
NC_000913	3964190	3964195		0.061773
NC_000913	3964195	3964200		0.042489
NC_000913	3964200	3964205		0.013567
NC_000913	3964205	3964210		0.012602
NC_000913	3964210	3964215		0.014128
NC_000913	3964215	3964220		0.012355
NC_000913	3964220	3964225		0.011112
NC_000913	3964225	3964230		0.012370
NC_000913	3964230	3964235		0.018429
NC_000913	3964235	3964240		0.050693
NC_000913	3964240	3964245		0.053202
NC_000913	3964245	3964250		0.086958
NC_000913	3964250	3964255		0.124084
NC_000913	3964255	3964260		0.154221
NC_000913	3964260	3964265		0.164785
NC_000913	3964265	3964270		0.207498
NC_000913	3964270	3964275		0.281479
NC_000913	3964275	3964280		0.548794
NC_000913	3964280	3964285		0.807748
NC_000913	3964285	3964290		0.822200
NC_000913	3964290	3964295		0.838644
NC_000913	3964295	3964300		0.879376
NC_000913	3964300	3964305		0.789177
NC_000913	3964305	3964310		0.629346
NC_000913	3964310	3964315		0.608469
NC_000913	3964315	3964320		0.533706
NC_000913	3964320	3964325		0.507010
NC_000913	3964325	3964330		0.526918
NC_000913	3964330	3964335		0.527206
NC_000913	3964335	3964340		0.477082
NC_000913	3964340	3964345		0.513830
NC_000913	3964345	3964350		0.535900
NC_000913	3964350	3964355		0.463495
NC_000913	3964355	3964360		0.487376
NC_000913	3964360	3964365		0.512178
NC_000913	3964365	3964370		0.406402
NC_000913	3964370	3964375		0.563823
NC_000913	3964375	3964380		0.424631
NC_000913	3964380	3964385		0.389755
NC_000913	3964385	3964390		0.475434
NC_000913	3964390	3964395		0.564949
NC_000913	3964395	3964400		0.593225
NC_000913	3964400	3964405		0.588113
NC_000913	3964405	3964410		0.630192
NC_000913	3964410	3964415		0.651506
NC_000913	3964415	3964420		0.612933
NC_000913	3964420	3964425		0.599082
NC_000913	3964425	3964430		0.621373
NC_000913	3964430	3964435		0.650225
NC_000913	3964435	3964440		0.628145
NC_000913	3964440	3964445		0.637610
NC_000913	3964445	3964450		0.651936
NC_000913	3964450	3964455		0.723763
NC_000913	3964455	3964460		0.759143
NC_000913	3964460	3964465		0.546119
NC_000913	3964465	3964470		0.287187
NC_000913	3964470	3964475		0.216259
NC_000913	3964475	3964480		0.152235
NC_000913	3964480	3964485		0.130578
NC_000913	3964485	3964490		0.113039
NC_000913	3964490	3964495		0.131743
NC_000913	3964495	3964500		0.106344
NC_000913	3964500	3964505		0.136678
NC_000913	3964505	3964510		0.141076
NC_000913	3964510	3964515		0.133560
NC_000913	3964515	3964520		0.157470
NC_000913	3964520	3964525		0.314527
NC_000913	3964525	3964530		0.394032
NC_000913	3964530	3964535		0.405682
NC_000913	3964535	3964540		0.517359
NC_000913	3964540	3964545		0.881499
NC_000913	3964545	3964550		0.900963
NC_000913	3964550	3964555		0.939530
NC_000913	3964555	3964560		0.879659
NC_000913	3964560	3964565		0.889666
NC_000913	3964565	3964570		0.846909
NC_000913	3964570	3964575		0.768531
NC_000913	3964575	3964580		0.677275
NC_000913	3964580	3964585		0.674366
NC_000913	3964585	3964590		0.700820
NC_000913	3964590	3964595		0.720011
NC_000913	3964595	3964600		0.749866
NC_000913	3964600	3964605		0.933060
NC_000913	3964605	3964610		0.773038
NC_000913	3964610	3964615		0.623936
NC_000913	3964615	3964620		0.555423
NC_000913	3964620	3964625		0.388329
NC_000913	3964625	3964630		0.395703
NC_000913	3964630	3964635		0.291335
NC_000913	3964635	3964640		0.198973
NC_000913	3964640	3964645		0.198336
NC_000913	3964645	3964650		0.286728
NC_000913	3964650	3964655		0.250323
NC_000913	3964655	3964660		0.254409
NC_000913	3964660	3964665		0.255171
NC_000913	3964665	3964670		0.291158
NC_000913	3964670	3964675		0.069158
NC_000913	3964675	3964680		0.064407
NC_000913	3964680	3964685		0.050416
NC_000913	3964685	3964690		0.033887
NC_000913	3964690	3964695		0.036038
NC_000913	3964695	3964700		0.045325
NC_000913	3964700	3964705		0.057654
NC_000913	3964705	3964710		0.123811
NC_000913	3964710	3964715		0.148730
NC_000913	3964715	3964720		0.189765
NC_000913	3964720	3964725		0.148117
NC_000913	3964725	3964730		0.193789
NC_000913	3964730	3964735		0.232687
NC_000913	3964735	3964740		0.112223
NC_000913	3964740	3964745		0.064179
NC_000913	3964745	3964750		0.062317
NC_000913	3964750	3964755		0.077207
NC_000913	3964755	3964760		0.068619
NC_000913	3964760	3964765		0.055799
NC_000913	3964765	3964770		0.053990
NC_000913	3964770	3964775		0.060266
NC_000913	3964775	3964780		0.084390
NC_000913	3964780	3964785		0.065396
NC_000913	3964785	3964790		0.064182
NC_000913	3964790	3964795		0.035407
NC_000913	3964795	3964800		0.041182
NC_000913	3964800	3964805		0.051219
NC_000913	3964805	3964810		0.055170
NC_000913	3964810	3964815		0.057753
NC_000913	3964815	3964820		0.083330
NC_000913	3964820	3964825		0.154823
NC_000913	3964825	3964830		0.279396
NC_000913	3964830	3964835		0.341320
NC_000913	3964835	3964840		0.559051
NC_000913	3964840	3964845		0.477886
NC_000913	3964845	3964850		0.414273
NC_000913	3964850	3964855		0.395994
NC_000913	3964855	3964860		0.394213
NC_000913	3964860	3964865		0.373082
NC_000913	3964865	3964870		0.421263
NC_000913	3964870	3964875		0.409943
NC_000913	3964875	3964880		0.561457
NC_000913	3964880	3964885		0.541805
NC_000913	3964885	3964890		0.505275
NC_000913	3964890	3964895		0.428502
NC_000913	3964895	3964900		0.535763
NC_000913	3964900	3964905		0.620198
NC_000913	3964905	3964910		0.669675
NC_000913	3964910	3964915		0.761896
NC_000913	3964915	3964920		0.671819
NC_000913	3964920	3964925		0.670441
NC_000913	3964925	3964930		0.825651
NC_000913	3964930	3964935		0.859620
NC_000913	3964935	3964940		0.956745
NC_000913	3964940	3964945		0.626651
NC_000913	3964945	3964950		0.700835
NC_000913	3964950	3964955		0.700438
NC_000913	3964955	3964960		0.687920
NC_000913	3964960	3964965		0.705850
NC_000913	3964965	3964970		0.626385
NC_000913	3964970	3964975		0.692568
NC_000913	3964975	3964980		1.485255
NC_000913	3964980	3964985		1.642799
NC_000913	3964985	3964990		1.152280
NC_000913	3964990	3964995		0.930070
NC_000913	3964995	3965000		0.390984
NC_000913	3965000	3965005		0.337402
NC_000913	3965005	3965010		0.279638
NC_000913	3965010	3965015		0.229948
NC_000913	3965015	3965020		0.179608
NC_000913	3965020	3965025		0.148619
NC_000913	3965025	3965030		0.150777
NC_000913	3965030	3965035		0.130784
NC_000913	3965035	3965040		0.144544
NC_000913	3965040	3965045		0.174798
NC_000913	3965045	3965050		0.232862
NC_000913	3965050	3965055		0.297383
NC_000913	3965055	3965060		0.261076
NC_000913	3965060	3965065		0.278354
NC_000913	3965065	3965070		0.228806
NC_000913	3965070	3965075		0.227960
NC_000913	3965075	3965080		0.268506
NC_000913	3965080	3965085		0.284644
NC_000913	3965085	3965090		0.377434
NC_000913	3965090	3965095		0.483653
NC_000913	3965095	3965100		0.779923
NC_000913	3965100	3965105		0.951836
NC_000913	3965105	3965110		1.471944
NC_000913	3965110	3965115		1.486218
NC_000913	3965115	3965120		1.474464
NC_000913	3965120	3965125		1.217042
NC_000913	3965125	3965130		0.564622
NC_000913	3965130	3965135		0.448712
NC_000913	3965135	3965140		0.389542
NC_000913	3965140	3965145		0.346989
NC_000913	3965145	3965150		0.387448
NC_000913	3965150	3965155		0.379373
NC_000913	3965155	3965160		0.421392
NC_000913	3965160	3965165		0.342262
NC_000913	3965165	3965170		0.379436
NC_000913	3965170	3965175		0.463409
NC_000913	3965175	3965180		0.461210
NC_000913	3965180	3965185		0.416528
NC_000913	3965185	3965190		0.347057
NC_000913	3965190	3965195		0.375291
NC_000913	3965195	3965200		0.381593
NC_000913	3965200	3965205		0.284503
NC_000913	3965205	3965210		0.258370
NC_000913	3965210	3965215		0.233878
NC_000913	3965215	3965220		0.263819
NC_000913	3965220	3965225		0.294479
NC_000913	3965225	3965230		0.217301
NC_000913	3965230	3965235		0.243248
NC_000913	3965235	3965240		0.265430
NC_000913	3965240	3965245		0.280953
NC_000913	3965245	3965250		0.283209
NC_000913	3965250	3965255		0.313915
NC_000913	3965255	3965260		0.404092
NC_000913	3965260	3965265		0.457410
NC_000913	3965265	3965270		0.531172
NC_000913	3965270	3965275		0.471503
NC_000913	3965275	3965280		0.491558
NC_000913	3965280	3965285		0.466961
NC_000913	3965285	3965290		0.432226
NC_000913	3965290	3965295		0.429258
NC_000913	3965295	3965300		0.510035
NC_000913	3965300	3965305		0.543352
NC_000913	3965305	3965310		0.563102
NC_000913	3965310	3965315		0.634225
NC_000913	3965315	3965320		0.702080
NC_000913	3965320	3965325		0.744691
NC_000913	3965325	3965330		0.825440
NC_000913	3965330	3965335		0.895192
NC_000913	3965335	3965340		0.885516
NC_000913	3965340	3965345		1.036860
NC_000913	3965345	3965350		1.230545
NC_000913	3965350	3965355		0.913530
NC_000913	3965355	3965360		0.870498
NC_000913	3965360	3965365		0.778527
NC_000913	3965365	3965370		0.489595
NC_000913	3965370	3965375		0.388019
NC_000913	3965375	3965380		0.374984
NC_000913	3965380	3965385		0.264384
NC_000913	3965385	3965390		0.183149
NC_000913	3965390	3965395		0.121734
NC_000913	3965395	3965400		0.099269
NC_000913	3965400	3965405		0.065394
NC_000913	3965405	3965410		0.075539
NC_000913	3965410	3965415		0.073450
NC_000913	3965415	3965420		0.061714
NC_000913	3965420	3965425		0.063580
NC_000913	3965425	3965430		0.086072
NC_000913	3965430	3965435		0.110080
NC_000913	3965435	3965440		0.123489
NC_000913	3965440	3965445		0.141901
NC_000913	3965445	3965450		0.188470
NC_000913	3965450	3965455		0.184319
NC_000913	3965455	3965460		0.233840
NC_000913	3965460	3965465		0.204132
NC_000913	3965465	3965470		0.211674
NC_000913	3965470	3965475		0.223124
NC_000913	3965475	3965480		0.225671
NC_000913	3965480	3965485		0.219608
NC_000913	3965485	3965490		0.195615
NC_000913	3965490	3965495		0.202685
NC_000913	3965495	3965500		0.188367
NC_000913	3965500	3965505		0.174528
NC_000913	3965505	3965510		0.173826
NC_000913	3965510	3965515		0.176340
NC_000913	3965515	3965520		0.177429
NC_000913	3965520	3965525		0.181359
NC_000913	3965525	3965530		0.176911
NC_000913	3965530	3965535		0.170305
NC_000913	3965535	3965540		0.156441
NC_000913	3965540	3965545		0.182883
NC_000913	3965545	3965550		0.196642
NC_000913	3965550	3965555		0.177393
NC_000913	3965555	3965560		0.175326
NC_000913	3965560	3965565		0.088095
NC_000913	3965565	3965570		0.068610
NC_000913	3965570	3965575		0.042725
NC_000913	3965575	3965580		0.035110
NC_000913	3965580	3965585		0.020314
NC_000913	3965585	3965590		0.022693
NC_000913	3965590	3965595		0.016441
NC_000913	3965595	3965600		0.023209
NC_000913	3965600	3965605		0.027299
NC_000913	3965605	3965610		0.044227
NC_000913	3965610	3965615		0.074362
NC_000913	3965615	3965620		0.102277
NC_000913	3965620	3965625		0.379651
NC_000913	3965625	3965630		0.298872
NC_000913	3965630	3965635		0.341605
NC_000913	3965635	3965640		0.282554
NC_000913	3965640	3965645		0.280103
NC_000913	3965645	3965650		0.267043
NC_000913	3965650	3965655		0.271941
NC_000913	3965655	3965660		0.253664
NC_000913	3965660	3965665		0.230077
NC_000913	3965665	3965670		0.186421
NC_000913	3965670	3965675		0.183070
NC_000913	3965675	3965680		0.132680
NC_000913	3965680	3965685		0.084586
NC_000913	3965685	3965690		0.048656
NC_000913	3965690	3965695		0.034429
NC_000913	3965695	3965700		0.028022
NC_000913	3965700	3965705		0.017779
NC_000913	3965705	3965710		0.013675
NC_000913	3965710	3965715		0.009290
NC_000913	3965715	3965720		0.006589
NC_000913	3965720	3965725		0.003016
NC_000913	3965725	3965730		0.001807
NC_000913	3965730	3965735		0.001809
NC_000913	3965735	3965740		0.001496
NC_000913	3965740	3965745		0.001455
NC_000913	3965745	3965750		0.001930
NC_000913	3965750	3965755		0.003466
NC_000913	3965755	3965760		0.003390
NC_000913	3965760	3965765		0.003762
NC_000913	3965765	3965770		0.008692
NC_000913	3965770	3965775		0.011525
NC_000913	3965775	3965780		0.011475
NC_000913	3965780	3965785		0.017043
NC_000913	3965785	3965790		0.021111
NC_000913	3965790	3965795		0.019169
NC_000913	3965795	3965800		0.030428
NC_000913	3965800	3965805		0.033734
NC_000913	3965805	3965810		0.052306
NC_000913	3965810	3965815		0.102616
NC_000913	3965815	3965820		0.141676
NC_000913	3965820	3965825		0.169196
NC_000913	3965825	3965830		0.168293
NC_000913	3965830	3965835		0.211310
NC_000913	3965835	3965840		0.178877
NC_000913	3965840	3965845		0.270625
NC_000913	3965845	3965850		0.302381
NC_000913	3965850	3965855		0.307115
NC_000913	3965855	3965860		0.294408
NC_000913	3965860	3965865		0.310740
NC_000913	3965865	3965870		0.345522
NC_000913	3965870	3965875		0.318203
NC_000913	3965875	3965880		0.281215
NC_000913	3965880	3965885		0.319400
NC_000913	3965885	3965890		0.361103
NC_000913	3965890	3965895		0.303117
NC_000913	3965895	3965900		0.326939
NC_000913	3965900	3965905		0.305978
NC_000913	3965905	3965910		0.408038
NC_000913	3965910	3965915		0.373155
NC_000913	3965915	3965920		0.416333
NC_000913	3965920	3965925		0.434193
NC_000913	3965925	3965930		0.431787
NC_000913	3965930	3965935		0.461306
NC_000913	3965935	3965940		0.477507
NC_000913	3965940	3965945		0.409244
NC_000913	3965945	3965950		0.633985
NC_000913	3965950	3965955		0.373412
NC_000913	3965955	3965960		0.376803
NC_000913	3965960	3965965		0.378843
NC_000913	3965965	3965970		0.363858
NC_000913	3965970	3965975		0.341637
NC_000913	3965975	3965980		0.205145
NC_000913	3965980	3965985		0.196496
NC_000913	3965985	3965990		0.182000
NC_000913	3965990	3965995		0.207874
NC_000913	3965995	3966000		0.163891
NC_000913	3966000	3966005		0.153670
NC_000913	3966005	3966010		0.144240
NC_000913	3966010	3966015		0.131944
NC_000913	3966015	3966020		0.125927
NC_000913	3966020	3966025		0.106181
NC_000913	3966025	3966030		0.110829
NC_000913	3966030	3966035		0.120707
NC_000913	3966035	3966040		0.122144
NC_000913	3966040	3966045		0.125527
NC_000913	3966045	3966050		0.113955
NC_000913	3966050	3966055		0.126021
NC_000913	3966055	3966060		0.127604
NC_000913	3966060	3966065		0.177058
NC_000913	3966065	3966070		0.165017
NC_000913	3966070	3966075		0.177779
NC_000913	3966075	3966080		0.192341
NC_000913	3966080	3966085		0.202261
NC_000913	3966085	3966090		0.201074
NC_000913	3966090	3966095		0.178931
NC_000913	3966095	3966100		0.179008
NC_000913	3966100	3966105		0.213622
NC_000913	3966105	3966110		0.177149
NC_000913	3966110	3966115		0.168381
NC_000913	3966115	3966120		0.151221
NC_000913	3966120	3966125		0.170172
NC_000913	3966125	3966130		0.157209
NC_000913	3966130	3966135		0.143430
NC_000913	3966135	3966140		0.130746
NC_000913	3966140	3966145		0.172616
NC_000913	3966145	3966150		0.316851
NC_000913	3966150	3966155		0.359132
NC_000913	3966155	3966160		0.409323
NC_000913	3966160	3966165		0.483427
NC_000913	3966165	3966170		0.602541
NC_000913	3966170	3966175		1.150173
NC_000913	3966175	3966180		1.592868
NC_000913	3966180	3966185		1.688156
NC_000913	3966185	3966190		1.409071
NC_000913	3966190	3966195		1.239430
NC_000913	3966195	3966200		0.861402
NC_000913	3966200	3966205		0.724045
NC_000913	3966205	3966210		0.660787
NC_000913	3966210	3966215		0.612227
NC_000913	3966215	3966220		0.609729
NC_000913	3966220	3966225		0.559752
NC_000913	3966225	3966230		0.388367
NC_000913	3966230	3966235		0.136543
NC_000913	3966235	3966240		0.080791
NC_000913	3966240	3966245		0.053150
NC_000913	3966245	3966250		0.044589
NC_000913	3966250	3966255		0.044150
NC_000913	3966255	3966260		0.053518
NC_000913	3966260	3966265		0.056461
NC_000913	3966265	3966270		0.067932
NC_000913	3966270	3966275		0.067127
NC_000913	3966275	3966280		0.101846
NC_000913	3966280	3966285		0.108282
NC_000913	3966285	3966290		0.114456
NC_000913	3966290	3966295		0.097788
NC_000913	3966295	3966300		0.103855
NC_000913	3966300	3966305		0.120754
NC_000913	3966305	3966310		0.132243
NC_000913	3966310	3966315		0.117685
NC_000913	3966315	3966320		0.099608
NC_000913	3966320	3966325		0.139573
NC_000913	3966325	3966330		0.106318
NC_000913	3966330	3966335		0.105548
NC_000913	3966335	3966340		0.079106
NC_000913	3966340	3966345		0.105122
NC_000913	3966345	3966350		0.167996
NC_000913	3966350	3966355		0.197888
NC_000913	3966355	3966360		0.187073
NC_000913	3966360	3966365		0.218980
NC_000913	3966365	3966370		0.283943
NC_000913	3966370	3966375		0.469471
NC_000913	3966375	3966380		0.625350
NC_000913	3966380	3966385		0.756173
NC_000913	3966385	3966390		0.904409
NC_000913	3966390	3966395		0.805063
NC_000913	3966395	3966400		0.902825
NC_000913	3966400	3966405		0.773260
NC_000913	3966405	3966410		0.619751
NC_000913	3966410	3966415		0.567430
NC_000913	3966415	3966420		0.653249
NC_000913	3966420	3966425		0.768875
NC_000913	3966425	3966430		0.507533
NC_000913	3966430	3966435		0.465671
NC_000913	3966435	3966440		0.823313
NC_000913	3966440	3966445		0.524517
NC_000913	3966445	3966450		0.473512
NC_000913	3966450	3966455		0.511917
NC_000913	3966455	3966460		0.465514
NC_000913	3966460	3966465		0.452901
NC_000913	3966465	3966470		0.383821
NC_000913	3966470	3966475		0.375051
NC_000913	3966475	3966480		0.367876
NC_000913	3966480	3966485		0.391008
NC_000913	3966485	3966490		0.346335
NC_000913	3966490	3966495		0.371067
NC_000913	3966495	3966500		0.355184
NC_000913	3966500	3966505		0.414147
NC_000913	3966505	3966510		0.457729
NC_000913	3966510	3966515		0.437402
NC_000913	3966515	3966520		0.391374
NC_000913	3966520	3966525		0.421680
NC_000913	3966525	3966530		0.408593
NC_000913	3966530	3966535		0.325920
NC_000913	3966535	3966540		0.299361
NC_000913	3966540	3966545		0.326507
NC_000913	3966545	3966550		0.292511
NC_000913	3966550	3966555		0.299903
NC_000913	3966555	3966560		0.289269
NC_000913	3966560	3966565		0.300403
NC_000913	3966565	3966570		0.287480
NC_000913	3966570	3966575		0.310166
NC_000913	3966575	3966580		0.275043
NC_000913	3966580	3966585		0.301169
NC_000913	3966585	3966590		0.417659
NC_000913	3966590	3966595		0.217531
NC_000913	3966595	3966600		0.193378
NC_000913	3966600	3966605		0.156641
NC_000913	3966605	3966610		0.171261
NC_000913	3966610	3966615		0.117950
NC_000913	3966615	3966620		0.140917
NC_000913	3966620	3966625		0.124248
NC_000913	3966625	3966630		0.156579
NC_000913	3966630	3966635		0.219312
NC_000913	3966635	3966640		0.247241
NC_000913	3966640	3966645		0.280647
NC_000913	3966645	3966650		0.453464
NC_000913	3966650	3966655		0.486786
NC_000913	3966655	3966660		0.688313
NC_000913	3966660	3966665		0.672697
NC_000913	3966665	3966670		0.646047
NC_000913	3966670	3966675		0.768749
NC_000913	3966675	3966680		0.775574
NC_000913	3966680	3966685		0.813357
NC_000913	3966685	3966690		1.112182
NC_000913	3966690	3966695		1.071919
NC_000913	3966695	3966700		0.992215
NC_000913	3966700	3966705		0.932999
NC_000913	3966705	3966710		0.842700
NC_000913	3966710	3966715		0.807746
NC_000913	3966715	3966720		0.801999
NC_000913	3966720	3966725		0.727770
NC_000913	3966725	3966730		0.721356
NC_000913	3966730	3966735		0.807364
NC_000913	3966735	3966740		0.821771
NC_000913	3966740	3966745		0.726492
NC_000913	3966745	3966750		0.715219
NC_000913	3966750	3966755		0.685471
NC_000913	3966755	3966760		0.695240
NC_000913	3966760	3966765		0.789582
NC_000913	3966765	3966770		0.812394
NC_000913	3966770	3966775		1.143398
NC_000913	3966775	3966780		0.762989
NC_000913	3966780	3966785		0.420517
NC_000913	3966785	3966790		0.313760
NC_000913	3966790	3966795		0.192987
NC_000913	3966795	3966800		0.203626
NC_000913	3966800	3966805		0.168937
NC_000913	3966805	3966810		0.145963
NC_000913	3966810	3966815		0.133151
NC_000913	3966815	3966820		0.103595
NC_000913	3966820	3966825		0.122240
NC_000913	3966825	3966830		0.118636
NC_000913	3966830	3966835		0.105890
NC_000913	3966835	3966840		0.089719
NC_000913	3966840	3966845		0.078542
NC_000913	3966845	3966850		0.096441
NC_000913	3966850	3966855		0.079375
NC_000913	3966855	3966860		0.146076
NC_000913	3966860	3966865		0.137883
NC_000913	3966865	3966870		0.131133
NC_000913	3966870	3966875		0.105542
NC_000913	3966875	3966880		0.060829
NC_000913	3966880	3966885		0.058808
NC_000913	3966885	3966890		0.044170
NC_000913	3966890	3966895		0.059429
NC_000913	3966895	3966900		0.046223
NC_000913	3966900	3966905		0.049761
NC_000913	3966905	3966910		0.052975
NC_000913	3966910	3966915		0.045254
NC_000913	3966915	3966920		0.039425
NC_000913	3966920	3966925		0.053879
NC_000913	3966925	3966930		0.046660
NC_000913	3966930	3966935		0.042963
NC_000913	3966935	3966940		0.040787
NC_000913	3966940	3966945		0.036999
NC_000913	3966945	3966950		0.052506
NC_000913	3966950	3966955		0.049966
NC_000913	3966955	3966960		0.051644
NC_000913	3966960	3966965		0.039781
NC_000913	3966965	3966970		0.020088
NC_000913	3966970	3966975		0.016995
NC_000913	3966975	3966980		0.020487
NC_000913	3966980	3966985		0.018886
NC_000913	3966985	3966990		0.029752
NC_000913	3966990	3966995		0.037088
NC_000913	3966995	3967000		0.041071
NC_000913	3967000	3967005		0.039392
NC_000913	3967005	3967010		0.023418
NC_000913	3967010	3967015		0.027159
NC_000913	3967015	3967020		0.026423
NC_000913	3967020	3967025		0.030382
NC_000913	3967025	3967030		0.042498
NC_000913	3967030	3967035		0.051278
NC_000913	3967035	3967040		0.046687
NC_000913	3967040	3967045		0.099965
NC_000913	3967045	3967050		0.046145
NC_000913	3967050	3967055		0.054353
NC_000913	3967055	3967060		0.045895
NC_000913	3967060	3967065		0.044276
NC_000913	3967065	3967070		0.049811
NC_000913	3967070	3967075		0.042122
NC_000913	3967075	3967080		0.049958
NC_000913	3967080	3967085		0.049504
NC_000913	3967085	3967090		0.070099
NC_000913	3967090	3967095		0.079507
NC_000913	3967095	3967100		0.085338
NC_000913	3967100	3967105		0.139784
NC_000913	3967105	3967110		0.100112
NC_000913	3967110	3967115		0.084715
NC_000913	3967115	3967120		0.107909
NC_000913	3967120	3967125		0.116769
NC_000913	3967125	3967130		0.107566
NC_000913	3967130	3967135		0.117163
NC_000913	3967135	3967140		0.146331
NC_000913	3967140	3967145		0.216813
NC_000913	3967145	3967150		0.297882
NC_000913	3967150	3967155		0.327723
NC_000913	3967155	3967160		0.434764
NC_000913	3967160	3967165		0.511799
NC_000913	3967165	3967170		0.520648
NC_000913	3967170	3967175		0.557535
NC_000913	3967175	3967180		0.619854
NC_000913	3967180	3967185		0.581718
NC_000913	3967185	3967190		0.565337
NC_000913	3967190	3967195		0.440911
NC_000913	3967195	3967200		0.220618
NC_000913	3967200	3967205		0.220971
NC_000913	3967205	3967210		0.245730
NC_000913	3967210	3967215		0.244230
NC_000913	3967215	3967220		0.321925
NC_000913	3967220	3967225		0.331731
NC_000913	3967225	3967230		0.354607
NC_000913	3967230	3967235		0.327536
NC_000913	3967235	3967240		0.380335
NC_000913	3967240	3967245		0.451484
NC_000913	3967245	3967250		0.509398
NC_000913	3967250	3967255		0.795094
NC_000913	3967255	3967260		0.810742
NC_000913	3967260	3967265		0.815958
NC_000913	3967265	3967270		0.757869
NC_000913	3967270	3967275		0.912848
NC_000913	3967275	3967280		0.857937
NC_000913	3967280	3967285		0.813749
NC_000913	3967285	3967290		0.834610
NC_000913	3967290	3967295		0.824051
NC_000913	3967295	3967300		0.831977
NC_000913	3967300	3967305		0.849622
NC_000913	3967305	3967310		0.819434
NC_000913	3967310	3967315		0.793362
NC_000913	3967315	3967320		0.715375
NC_000913	3967320	3967325		0.688081
NC_000913	3967325	3967330		0.600281
NC_000913	3967330	3967335		0.584576
NC_000913	3967335	3967340		0.520094
NC_000913	3967340	3967345		0.442449
NC_000913	3967345	3967350		0.382275
NC_000913	3967350	3967355		0.399973
NC_000913	3967355	3967360		0.366613
NC_000913	3967360	3967365		0.400243
NC_000913	3967365	3967370		0.371536
NC_000913	3967370	3967375		0.386596
NC_000913	3967375	3967380		0.518753
NC_000913	3967380	3967385		0.578805
NC_000913	3967385	3967390		0.625044
NC_000913	3967390	3967395		0.733283
NC_000913	3967395	3967400		0.720355
NC_000913	3967400	3967405		0.859573
NC_000913	3967405	3967410		0.860939
NC_000913	3967410	3967415		0.754384
NC_000913	3967415	3967420		0.794884
NC_000913	3967420	3967425		0.751319
NC_000913	3967425	3967430		0.384850
NC_000913	3967430	3967435		0.267083
NC_000913	3967435	3967440		0.237527
NC_000913	3967440	3967445		0.193282
NC_000913	3967445	3967450		0.149255
NC_000913	3967450	3967455		0.145108
NC_000913	3967455	3967460		0.115414
NC_000913	3967460	3967465		0.106874
NC_000913	3967465	3967470		0.099267
NC_000913	3967470	3967475		0.115848
NC_000913	3967475	3967480		0.092242
NC_000913	3967480	3967485		0.091127
NC_000913	3967485	3967490		0.099962
NC_000913	3967490	3967495		0.093974
NC_000913	3967495	3967500		0.073811
NC_000913	3967500	3967505		0.099296
NC_000913	3967505	3967510		0.101301
NC_000913	3967510	3967515		0.110486
NC_000913	3967515	3967520		0.132530
NC_000913	3967520	3967525		0.134696
NC_000913	3967525	3967530		0.168588
NC_000913	3967530	3967535		0.193429
NC_000913	3967535	3967540		0.205951
NC_000913	3967540	3967545		0.161115
NC_000913	3967545	3967550		0.164988
NC_000913	3967550	3967555		0.169948
NC_000913	3967555	3967560		0.188918
NC_000913	3967560	3967565		0.188474
NC_000913	3967565	3967570		0.147547
NC_000913	3967570	3967575		0.136379
NC_000913	3967575	3967580		0.136855
NC_000913	3967580	3967585		0.156616
NC_000913	3967585	3967590		0.175140
NC_000913	3967590	3967595		0.192998
NC_000913	3967595	3967600		0.314665
NC_000913	3967600	3967605		0.242280
NC_000913	3967605	3967610		0.469199
NC_000913	3967610	3967615		0.489033
NC_000913	3967615	3967620		0.469256
NC_000913	3967620	3967625		0.340734
NC_000913	3967625	3967630		0.271709
NC_000913	3967630	3967635		0.227710
NC_000913	3967635	3967640		0.148504
NC_000913	3967640	3967645		0.133027
NC_000913	3967645	3967650		0.129770
NC_000913	3967650	3967655		0.128800
NC_000913	3967655	3967660		0.121368
NC_000913	3967660	3967665		0.092656
NC_000913	3967665	3967670		0.091303
NC_000913	3967670	3967675		0.121287
NC_000913	3967675	3967680		0.207077
NC_000913	3967680	3967685		0.186381
NC_000913	3967685	3967690		0.199935
NC_000913	3967690	3967695		0.176778
NC_000913	3967695	3967700		0.167432
NC_000913	3967700	3967705		0.172367
NC_000913	3967705	3967710		0.196713
NC_000913	3967710	3967715		0.129557
NC_000913	3967715	3967720		0.122686
NC_000913	3967720	3967725		0.104854
NC_000913	3967725	3967730		0.125888
NC_000913	3967730	3967735		0.045222
NC_000913	3967735	3967740		0.037230
NC_000913	3967740	3967745		0.025893
NC_000913	3967745	3967750		0.017196
NC_000913	3967750	3967755		0.015508
NC_000913	3967755	3967760		0.016523
NC_000913	3967760	3967765		0.011083
NC_000913	3967765	3967770		0.010348
NC_000913	3967770	3967775		0.010421
NC_000913	3967775	3967780		0.012114
NC_000913	3967780	3967785		0.011229
NC_000913	3967785	3967790		0.007917
NC_000913	3967790	3967795		0.010695
NC_000913	3967795	3967800		0.010894
NC_000913	3967800	3967805		0.016390
NC_000913	3967805	3967810		0.039870
NC_000913	3967810	3967815		0.045622
NC_000913	3967815	3967820		0.056587
NC_000913	3967820	3967825		0.057567
NC_000913	3967825	3967830		0.068700
NC_000913	3967830	3967835		0.061059
NC_000913	3967835	3967840		0.074908
NC_000913	3967840	3967845		0.082971
NC_000913	3967845	3967850		0.126801
NC_000913	3967850	3967855		0.156004
NC_000913	3967855	3967860		0.148589
NC_000913	3967860	3967865		0.218358
NC_000913	3967865	3967870		0.110717
NC_000913	3967870	3967875		0.111626
NC_000913	3967875	3967880		0.081582
NC_000913	3967880	3967885		0.079581
NC_000913	3967885	3967890		0.072913
NC_000913	3967890	3967895		0.077914
NC_000913	3967895	3967900		0.072956
NC_000913	3967900	3967905		0.069712
NC_000913	3967905	3967910		0.060907
NC_000913	3967910	3967915		0.055923
NC_000913	3967915	3967920		0.037432
NC_000913	3967920	3967925		0.017666
NC_000913	3967925	3967930		0.012170
NC_000913	3967930	3967935		0.011772
NC_000913	3967935	3967940		0.014569
NC_000913	3967940	3967945		0.014244
NC_000913	3967945	3967950		0.013173
NC_000913	3967950	3967955		0.012394
NC_000913	3967955	3967960		0.010190
NC_000913	3967960	3967965		0.003473
NC_000913	3967965	3967970		0.003152
NC_000913	3967970	3967975		0.004142
NC_000913	3967975	3967980		0.005101
NC_000913	3967980	3967985		0.006152
NC_000913	3967985	3967990		0.007204
NC_000913	3967990	3967995		0.005399
NC_000913	3967995	3968000		0.006595
NC_000913	3968000	3968005		0.011927
NC_000913	3968005	3968010		0.012975
NC_000913	3968010	3968015		0.016704
NC_000913	3968015	3968020		0.026616
NC_000913	3968020	3968025		0.055017
NC_000913	3968025	3968030		0.101712
NC_000913	3968030	3968035		0.096947
NC_000913	3968035	3968040		0.090958
NC_000913	3968040	3968045		0.097641
NC_000913	3968045	3968050		0.076664
NC_000913	3968050	3968055		0.055017
NC_000913	3968055	3968060		0.031937
NC_000913	3968060	3968065		0.051984
NC_000913	3968065	3968070		0.051362
NC_000913	3968070	3968075		0.067168
NC_000913	3968075	3968080		0.088205
NC_000913	3968080	3968085		0.117485
NC_000913	3968085	3968090		0.162287
NC_000913	3968090	3968095		0.220108
NC_000913	3968095	3968100		0.234974
NC_000913	3968100	3968105		0.352027
NC_000913	3968105	3968110		0.344128
NC_000913	3968110	3968115		0.271008
NC_000913	3968115	3968120		0.262780
NC_000913	3968120	3968125		0.182713
NC_000913	3968125	3968130		0.317782
NC_000913	3968130	3968135		0.442102
NC_000913	3968135	3968140		0.467072
NC_000913	3968140	3968145		0.459916
NC_000913	3968145	3968150		0.500094
NC_000913	3968150	3968155		0.511564
NC_000913	3968155	3968160		0.496811
NC_000913	3968160	3968165		0.592788
NC_000913	3968165	3968170		0.778327
NC_000913	3968170	3968175		0.793329
NC_000913	3968175	3968180		0.734382
NC_000913	3968180	3968185		0.725781
NC_000913	3968185	3968190		0.824601
NC_000913	3968190	3968195		0.832871
NC_000913	3968195	3968200		0.766253
NC_000913	3968200	3968205		0.403236
NC_000913	3968205	3968210		0.400017
NC_000913	3968210	3968215		0.408586
NC_000913	3968215	3968220		0.405382
NC_000913	3968220	3968225		0.439615
NC_000913	3968225	3968230		0.482316
NC_000913	3968230	3968235		0.565182
NC_000913	3968235	3968240		0.666796
NC_000913	3968240	3968245		0.675766
NC_000913	3968245	3968250		0.588147
NC_000913	3968250	3968255		0.348241
NC_000913	3968255	3968260		0.331134
NC_000913	3968260	3968265		0.368937
NC_000913	3968265	3968270		0.427313
NC_000913	3968270	3968275		0.532059
NC_000913	3968275	3968280		0.614153
NC_000913	3968280	3968285		0.648801
NC_000913	3968285	3968290		0.873579
NC_000913	3968290	3968295		0.275791
NC_000913	3968295	3968300		0.183978
NC_000913	3968300	3968305		0.169442
NC_000913	3968305	3968310		0.137006
NC_000913	3968310	3968315		0.123019
NC_000913	3968315	3968320		0.119207
NC_000913	3968320	3968325		0.134765
NC_000913	3968325	3968330		0.169129
NC_000913	3968330	3968335		0.135613
NC_000913	3968335	3968340		0.106368
NC_000913	3968340	3968345		0.107148
NC_000913	3968345	3968350		0.117640
NC_000913	3968350	3968355		0.121202
NC_000913	3968355	3968360		0.123517
NC_000913	3968360	3968365		0.138528
NC_000913	3968365	3968370		0.148531
NC_000913	3968370	3968375		0.198856
NC_000913	3968375	3968380		0.271544
NC_000913	3968380	3968385		0.289573
NC_000913	3968385	3968390		0.250615
NC_000913	3968390	3968395		0.225395
NC_000913	3968395	3968400		0.199654
NC_000913	3968400	3968405		0.189273
NC_000913	3968405	3968410		0.193559
NC_000913	3968410	3968415		0.234859
NC_000913	3968415	3968420		0.235376
NC_000913	3968420	3968425		0.256452
NC_000913	3968425	3968430		0.255948
NC_000913	3968430	3968435		0.319340
NC_000913	3968435	3968440		0.229291
NC_000913	3968440	3968445		0.201711
NC_000913	3968445	3968450		0.158146
NC_000913	3968450	3968455		0.100166
NC_000913	3968455	3968460		0.104219
NC_000913	3968460	3968465		0.094345
NC_000913	3968465	3968470		0.119050
NC_000913	3968470	3968475		0.102864
NC_000913	3968475	3968480		0.168780
NC_000913	3968480	3968485		0.192579
NC_000913	3968485	3968490		0.260304
NC_000913	3968490	3968495		0.610767
NC_000913	3968495	3968500		0.568949
NC_000913	3968500	3968505		0.552854
NC_000913	3968505	3968510		0.585854
NC_000913	3968510	3968515		0.592442
NC_000913	3968515	3968520		0.440742
NC_000913	3968520	3968525		0.249063
NC_000913	3968525	3968530		0.218527
NC_000913	3968530	3968535		0.201160
NC_000913	3968535	3968540		0.200513
NC_000913	3968540	3968545		0.197382
NC_000913	3968545	3968550		0.187286
NC_000913	3968550	3968555		0.257484
NC_000913	3968555	3968560		0.312704
NC_000913	3968560	3968565		0.341050
NC_000913	3968565	3968570		0.322214
NC_000913	3968570	3968575		0.360136
NC_000913	3968575	3968580		0.304010
NC_000913	3968580	3968585		0.259422
NC_000913	3968585	3968590		0.193161
NC_000913	3968590	3968595		0.132667
NC_000913	3968595	3968600		0.187055
NC_000913	3968600	3968605		0.149493
NC_000913	3968605	3968610		0.101280
NC_000913	3968610	3968615		0.087327
NC_000913	3968615	3968620		0.086431
NC_000913	3968620	3968625		0.061725
NC_000913	3968625	3968630		0.059703
NC_000913	3968630	3968635		0.067779
NC_000913	3968635	3968640		0.057492
NC_000913	3968640	3968645		0.096737
NC_000913	3968645	3968650		0.118449
NC_000913	3968650	3968655		0.138033
NC_000913	3968655	3968660		0.194930
NC_000913	3968660	3968665		0.192787
NC_000913	3968665	3968670		0.379569
NC_000913	3968670	3968675		0.425215
NC_000913	3968675	3968680		0.520244
NC_000913	3968680	3968685		0.695367
NC_000913	3968685	3968690		0.992343
NC_000913	3968690	3968695		0.757275
NC_000913	3968695	3968700		0.548238
NC_000913	3968700	3968705		0.212552
NC_000913	3968705	3968710		0.100035
NC_000913	3968710	3968715		0.109051
NC_000913	3968715	3968720		0.093465
NC_000913	3968720	3968725		0.078720
NC_000913	3968725	3968730		0.060041
NC_000913	3968730	3968735		0.051031
NC_000913	3968735	3968740		0.064269
NC_000913	3968740	3968745		0.164627
NC_000913	3968745	3968750		0.175603
NC_000913	3968750	3968755		0.317411
NC_000913	3968755	3968760		0.865725
NC_000913	3968760	3968765		0.757761
NC_000913	3968765	3968770		0.786713
NC_000913	3968770	3968775		0.524447
NC_000913	3968775	3968780		0.459140
NC_000913	3968780	3968785		0.480400
NC_000913	3968785	3968790		0.550964
NC_000913	3968790	3968795		0.669909
NC_000913	3968795	3968800		0.711187
NC_000913	3968800	3968805		0.784985
NC_000913	3968805	3968810		1.037671
NC_000913	3968810	3968815		1.003313
NC_000913	3968815	3968820		1.038087
NC_000913	3968820	3968825		1.072848
NC_000913	3968825	3968830		1.043761
NC_000913	3968830	3968835		1.099863
NC_000913	3968835	3968840		1.147510
NC_000913	3968840	3968845		1.127755
NC_000913	3968845	3968850		1.073192
NC_000913	3968850	3968855		1.060230
NC_000913	3968855	3968860		0.995329
NC_000913	3968860	3968865		0.967333
NC_000913	3968865	3968870		0.912360
NC_000913	3968870	3968875		0.895649
NC_000913	3968875	3968880		0.932819
NC_000913	3968880	3968885		0.887607
NC_000913	3968885	3968890		0.866794
NC_000913	3968890	3968895		0.834120
NC_000913	3968895	3968900		0.817442
NC_000913	3968900	3968905		0.853831
NC_000913	3968905	3968910		0.675333
NC_000913	3968910	3968915		0.639553
NC_000913	3968915	3968920		0.636923
NC_000913	3968920	3968925		0.631438
NC_000913	3968925	3968930		0.398943
NC_000913	3968930	3968935		0.289486
NC_000913	3968935	3968940		0.290263
NC_000913	3968940	3968945		0.251964
NC_000913	3968945	3968950		0.241242
NC_000913	3968950	3968955		0.193488
NC_000913	3968955	3968960		0.130231
NC_000913	3968960	3968965		0.047456
NC_000913	3968965	3968970		0.046367
NC_000913	3968970	3968975		0.037440
NC_000913	3968975	3968980		0.031052
NC_000913	3968980	3968985		0.022867
NC_000913	3968985	3968990		0.018378
NC_000913	3968990	3968995		0.017816
NC_000913	3968995	3969000		0.014371
NC_000913	3969000	3969005		0.015386
NC_000913	3969005	3969010		0.014299
NC_000913	3969010	3969015		0.017326
NC_000913	3969015	3969020		0.016928
NC_000913	3969020	3969025		0.029680
NC_000913	3969025	3969030		0.046682
NC_000913	3969030	3969035		0.120777
NC_000913	3969035	3969040		0.223315
NC_000913	3969040	3969045		0.536012
NC_000913	3969045	3969050		0.680664
NC_000913	3969050	3969055		0.812893
NC_000913	3969055	3969060		0.959777
NC_000913	3969060	3969065		1.055336
NC_000913	3969065	3969070		1.236287
NC_000913	3969070	3969075		1.454483
NC_000913	3969075	3969080		1.640650
NC_000913	3969080	3969085		1.815940
NC_000913	3969085	3969090		3.540825
NC_000913	3969090	3969095		2.881042
NC_000913	3969095	3969100		2.309878
NC_000913	3969100	3969105		1.643488
NC_000913	3969105	3969110		1.340543
NC_000913	3969110	3969115		1.221600
NC_000913	3969115	3969120		1.151125
NC_000913	3969120	3969125		1.093400
NC_000913	3969125	3969130		0.760605
NC_000913	3969130	3969135		0.777696
NC_000913	3969135	3969140		0.533189
NC_000913	3969140	3969145		0.542578
NC_000913	3969145	3969150		0.564020
NC_000913	3969150	3969155		0.531209
NC_000913	3969155	3969160		0.414325
NC_000913	3969160	3969165		0.443261
NC_000913	3969165	3969170		0.443595
NC_000913	3969170	3969175		0.621496
NC_000913	3969175	3969180		0.406632
NC_000913	3969180	3969185		0.356960
NC_000913	3969185	3969190		0.310865
NC_000913	3969190	3969195		0.277452
NC_000913	3969195	3969200		0.262393
NC_000913	3969200	3969205		0.227034
NC_000913	3969205	3969210		0.241635
NC_000913	3969210	3969215		0.333475
NC_000913	3969215	3969220		0.398095
NC_000913	3969220	3969225		0.276775
NC_000913	3969225	3969230		0.224346
NC_000913	3969230	3969235		0.137278
NC_000913	3969235	3969240		0.119257
NC_000913	3969240	3969245		0.153065
NC_000913	3969245	3969250		0.118899
NC_000913	3969250	3969255		0.204921
NC_000913	3969255	3969260		0.207912
NC_000913	3969260	3969265		0.213725
NC_000913	3969265	3969270		0.215305
NC_000913	3969270	3969275		0.197466
NC_000913	3969275	3969280		0.168652
NC_000913	3969280	3969285		0.140558
NC_000913	3969285	3969290		0.144298
NC_000913	3969290	3969295		0.080018
NC_000913	3969295	3969300		0.073495
NC_000913	3969300	3969305		0.037644
NC_000913	3969305	3969310		0.033868
NC_000913	3969310	3969315		0.030867
NC_000913	3969315	3969320		0.036948
NC_000913	3969320	3969325		0.030652
NC_000913	3969325	3969330		0.043011
NC_000913	3969330	3969335		0.123833
NC_000913	3969335	3969340		0.098416
NC_000913	3969340	3969345		0.124601
NC_000913	3969345	3969350		0.102169
NC_000913	3969350	3969355		0.060900
NC_000913	3969355	3969360		0.045465
NC_000913	3969360	3969365		0.060924
NC_000913	3969365	3969370		0.037989
NC_000913	3969370	3969375		0.030468
NC_000913	3969375	3969380		0.025274
NC_000913	3969380	3969385		0.027944
NC_000913	3969385	3969390		0.043343
NC_000913	3969390	3969395		0.066347
NC_000913	3969395	3969400		0.058804
NC_000913	3969400	3969405		0.067889
NC_000913	3969405	3969410		0.096116
NC_000913	3969410	3969415		0.072273
NC_000913	3969415	3969420		0.057391
NC_000913	3969420	3969425		0.060156
NC_000913	3969425	3969430		0.047341
NC_000913	3969430	3969435		0.046710
NC_000913	3969435	3969440		0.051548
NC_000913	3969440	3969445		0.063525
NC_000913	3969445	3969450		0.066482
NC_000913	3969450	3969455		0.093090
NC_000913	3969455	3969460		0.172382
NC_000913	3969460	3969465		0.306180
NC_000913	3969465	3969470		0.324385
NC_000913	3969470	3969475		0.259435
NC_000913	3969475	3969480		0.254602
NC_000913	3969480	3969485		0.164265
NC_000913	3969485	3969490		0.125615
NC_000913	3969490	3969495		0.104013
NC_000913	3969495	3969500		0.104674
NC_000913	3969500	3969505		0.135386
NC_000913	3969505	3969510		0.238788
NC_000913	3969510	3969515		0.226688
NC_000913	3969515	3969520		0.232193
NC_000913	3969520	3969525		0.270315
NC_000913	3969525	3969530		0.177620
NC_000913	3969530	3969535		0.195641
NC_000913	3969535	3969540		0.199015
NC_000913	3969540	3969545		0.191218
NC_000913	3969545	3969550		0.288439
NC_000913	3969550	3969555		0.305386
NC_000913	3969555	3969560		0.268845
NC_000913	3969560	3969565		0.265665
NC_000913	3969565	3969570		0.210850
NC_000913	3969570	3969575		0.095150
NC_000913	3969575	3969580		0.040324
NC_000913	3969580	3969585		0.052509
NC_000913	3969585	3969590		0.056094
NC_000913	3969590	3969595		0.058283
NC_000913	3969595	3969600		0.069659
NC_000913	3969600	3969605		0.122179
NC_000913	3969605	3969610		0.147644
NC_000913	3969610	3969615		0.124032
NC_000913	3969615	3969620		0.106503
NC_000913	3969620	3969625		0.092548
NC_000913	3969625	3969630		0.084090
NC_000913	3969630	3969635		0.071846
NC_000913	3969635	3969640		0.075595
NC_000913	3969640	3969645		0.123450
NC_000913	3969645	3969650		0.206197
NC_000913	3969650	3969655		0.198519
NC_000913	3969655	3969660		0.208457
NC_000913	3969660	3969665		0.228108
NC_000913	3969665	3969670		0.154476
NC_000913	3969670	3969675		0.130023
NC_000913	3969675	3969680		0.118842
NC_000913	3969680	3969685		0.124752
NC_000913	3969685	3969690		0.126478
NC_000913	3969690	3969695		0.153789
NC_000913	3969695	3969700		0.158262
NC_000913	3969700	3969705		0.243647
NC_000913	3969705	3969710		0.259020
NC_000913	3969710	3969715		0.255205
NC_000913	3969715	3969720		0.299802
NC_000913	3969720	3969725		0.307015
NC_000913	3969725	3969730		0.336020
NC_000913	3969730	3969735		0.361506
NC_000913	3969735	3969740		0.413544
NC_000913	3969740	3969745		0.632411
NC_000913	3969745	3969750		0.617593
NC_000913	3969750	3969755		0.563563
NC_000913	3969755	3969760		0.560553
NC_000913	3969760	3969765		0.602082
NC_000913	3969765	3969770		0.608189
NC_000913	3969770	3969775		0.603061
NC_000913	3969775	3969780		0.518004
NC_000913	3969780	3969785		0.459717
NC_000913	3969785	3969790		0.318942
NC_000913	3969790	3969795		0.336166
NC_000913	3969795	3969800		0.317723
NC_000913	3969800	3969805		0.273003
NC_000913	3969805	3969810		0.231770
NC_000913	3969810	3969815		0.226181
NC_000913	3969815	3969820		0.199153
NC_000913	3969820	3969825		0.174012
NC_000913	3969825	3969830		0.183148
NC_000913	3969830	3969835		0.176096
NC_000913	3969835	3969840		0.180495
NC_000913	3969840	3969845		0.162431
NC_000913	3969845	3969850		0.132149
NC_000913	3969850	3969855		0.130866
NC_000913	3969855	3969860		0.125986
NC_000913	3969860	3969865		0.118229
NC_000913	3969865	3969870		0.131620
NC_000913	3969870	3969875		0.172508
NC_000913	3969875	3969880		0.288112
NC_000913	3969880	3969885		0.373834
NC_000913	3969885	3969890		0.498544
NC_000913	3969890	3969895		0.395595
NC_000913	3969895	3969900		0.421215
NC_000913	3969900	3969905		0.429996
NC_000913	3969905	3969910		0.275979
NC_000913	3969910	3969915		0.187637
NC_000913	3969915	3969920		0.146039
NC_000913	3969920	3969925		0.153935
NC_000913	3969925	3969930		0.139508
NC_000913	3969930	3969935		0.145831
NC_000913	3969935	3969940		0.150276
NC_000913	3969940	3969945		0.210611
NC_000913	3969945	3969950		0.238898
NC_000913	3969950	3969955		0.235039
NC_000913	3969955	3969960		0.188029
NC_000913	3969960	3969965		0.187254
NC_000913	3969965	3969970		0.218946
NC_000913	3969970	3969975		0.173434
NC_000913	3969975	3969980		0.140596
NC_000913	3969980	3969985		0.124447
NC_000913	3969985	3969990		0.150687
NC_000913	3969990	3969995		0.169722
NC_000913	3969995	3970000		0.164575
NC_000913	3970000	3970005		0.137711
NC_000913	3970005	3970010		0.220945
NC_000913	3970010	3970015		0.248836
NC_000913	3970015	3970020		0.086807
NC_000913	3970020	3970025		0.082224
NC_000913	3970025	3970030		0.075634
NC_000913	3970030	3970035		0.056322
NC_000913	3970035	3970040		0.090454
NC_000913	3970040	3970045		0.119494
NC_000913	3970045	3970050		0.158150
NC_000913	3970050	3970055		0.178351
NC_000913	3970055	3970060		0.497559
NC_000913	3970060	3970065		0.475678
NC_000913	3970065	3970070		0.517391
NC_000913	3970070	3970075		0.382826
NC_000913	3970075	3970080		0.313103
NC_000913	3970080	3970085		0.281594
NC_000913	3970085	3970090		0.164339
NC_000913	3970090	3970095		0.156036
NC_000913	3970095	3970100		0.140166
NC_000913	3970100	3970105		0.165909
NC_000913	3970105	3970110		0.160638
NC_000913	3970110	3970115		0.180959
NC_000913	3970115	3970120		0.245085
NC_000913	3970120	3970125		0.266683
NC_000913	3970125	3970130		0.362205
NC_000913	3970130	3970135		0.348910
NC_000913	3970135	3970140		0.355922
NC_000913	3970140	3970145		0.273553
NC_000913	3970145	3970150		0.262696
NC_000913	3970150	3970155		0.219779
NC_000913	3970155	3970160		0.212008
NC_000913	3970160	3970165		0.192885
NC_000913	3970165	3970170		0.199408
NC_000913	3970170	3970175		0.226408
NC_000913	3970175	3970180		0.243898
NC_000913	3970180	3970185		0.213739
NC_000913	3970185	3970190		0.251395
NC_000913	3970190	3970195		0.316121
NC_000913	3970195	3970200		0.441201
NC_000913	3970200	3970205		0.427762
NC_000913	3970205	3970210		0.485437
NC_000913	3970210	3970215		0.563853
NC_000913	3970215	3970220		0.539477
NC_000913	3970220	3970225		0.522832
NC_000913	3970225	3970230		0.561057
NC_000913	3970230	3970235		0.586530
NC_000913	3970235	3970240		0.684039
NC_000913	3970240	3970245		0.670969
NC_000913	3970245	3970250		0.841466
NC_000913	3970250	3970255		1.022516
NC_000913	3970255	3970260		0.939032
NC_000913	3970260	3970265		0.818702
NC_000913	3970265	3970270		0.735387
NC_000913	3970270	3970275		0.656431
NC_000913	3970275	3970280		0.821398
NC_000913	3970280	3970285		0.952132
NC_000913	3970285	3970290		0.976597
NC_000913	3970290	3970295		0.962053
NC_000913	3970295	3970300		1.029769
NC_000913	3970300	3970305		1.083645
NC_000913	3970305	3970310		1.131153
NC_000913	3970310	3970315		1.166579
NC_000913	3970315	3970320		0.769487
NC_000913	3970320	3970325		0.709166
NC_000913	3970325	3970330		0.667836
NC_000913	3970330	3970335		0.606095
NC_000913	3970335	3970340		0.551918
NC_000913	3970340	3970345		0.475770
NC_000913	3970345	3970350		0.470325
NC_000913	3970350	3970355		0.430156
NC_000913	3970355	3970360		0.392401
NC_000913	3970360	3970365		0.309204
NC_000913	3970365	3970370		0.259272
NC_000913	3970370	3970375		0.247106
NC_000913	3970375	3970380		0.237743
NC_000913	3970380	3970385		0.191815
NC_000913	3970385	3970390		0.196503
NC_000913	3970390	3970395		0.212656
NC_000913	3970395	3970400		0.178377
NC_000913	3970400	3970405		0.196841
NC_000913	3970405	3970410		0.207539
NC_000913	3970410	3970415		0.156112
NC_000913	3970415	3970420		0.152721
NC_000913	3970420	3970425		0.109121
NC_000913	3970425	3970430		0.085441
NC_000913	3970430	3970435		0.079819
NC_000913	3970435	3970440		0.054548
NC_000913	3970440	3970445		0.060774
NC_000913	3970445	3970450		0.060614
NC_000913	3970450	3970455		0.060482
NC_000913	3970455	3970460		0.112068
NC_000913	3970460	3970465		0.111841
NC_000913	3970465	3970470		0.109622
NC_000913	3970470	3970475		0.155469
NC_000913	3970475	3970480		0.102974
NC_000913	3970480	3970485		0.092078
NC_000913	3970485	3970490		0.087872
NC_000913	3970490	3970495		0.077103
NC_000913	3970495	3970500		0.071798
NC_000913	3970500	3970505		0.081988
NC_000913	3970505	3970510		0.107856
NC_000913	3970510	3970515		0.198770
NC_000913	3970515	3970520		0.115339
NC_000913	3970520	3970525		0.127842
NC_000913	3970525	3970530		0.144200
NC_000913	3970530	3970535		0.104774
NC_000913	3970535	3970540		0.073508
NC_000913	3970540	3970545		0.076278
NC_000913	3970545	3970550		0.045975
NC_000913	3970550	3970555		0.048229
NC_000913	3970555	3970560		0.048582
NC_000913	3970560	3970565		0.024514
NC_000913	3970565	3970570		0.017069
NC_000913	3970570	3970575		0.024860
NC_000913	3970575	3970580		0.020106
NC_000913	3970580	3970585		0.024876
NC_000913	3970585	3970590		0.026588
NC_000913	3970590	3970595		0.016441
NC_000913	3970595	3970600		0.013354
NC_000913	3970600	3970605		0.013094
NC_000913	3970605	3970610		0.010254
NC_000913	3970610	3970615		0.018523
NC_000913	3970615	3970620		0.023413
NC_000913	3970620	3970625		0.025923
NC_000913	3970625	3970630		0.043585
NC_000913	3970630	3970635		0.079287
NC_000913	3970635	3970640		0.159339
NC_000913	3970640	3970645		0.163182
NC_000913	3970645	3970650		0.377748
NC_000913	3970650	3970655		0.341354
NC_000913	3970655	3970660		0.390425
NC_000913	3970660	3970665		0.305490
NC_000913	3970665	3970670		0.237289
NC_000913	3970670	3970675		0.121457
NC_000913	3970675	3970680		0.113685
NC_000913	3970680	3970685		0.117859
NC_000913	3970685	3970690		0.093966
NC_000913	3970690	3970695		0.108541
NC_000913	3970695	3970700		0.139361
NC_000913	3970700	3970705		0.151020
NC_000913	3970705	3970710		0.188914
NC_000913	3970710	3970715		0.181257
NC_000913	3970715	3970720		0.220787
NC_000913	3970720	3970725		0.238796
NC_000913	3970725	3970730		0.323073
NC_000913	3970730	3970735		0.391424
NC_000913	3970735	3970740		1.063098
NC_000913	3970740	3970745		1.183476
NC_000913	3970745	3970750		1.695193
NC_000913	3970750	3970755		1.704848
NC_000913	3970755	3970760		1.643745
NC_000913	3970760	3970765		1.429245
NC_000913	3970765	3970770		1.182541
NC_000913	3970770	3970775		1.143709
NC_000913	3970775	3970780		1.106983
NC_000913	3970780	3970785		1.014200
NC_000913	3970785	3970790		0.844449
NC_000913	3970790	3970795		0.664882
NC_000913	3970795	3970800		0.637840
NC_000913	3970800	3970805		0.406925
NC_000913	3970805	3970810		0.364936
NC_000913	3970810	3970815		0.341936
NC_000913	3970815	3970820		0.352980
NC_000913	3970820	3970825		0.385362
NC_000913	3970825	3970830		0.409214
NC_000913	3970830	3970835		0.349053
NC_000913	3970835	3970840		0.351993
NC_000913	3970840	3970845		0.352639
NC_000913	3970845	3970850		0.499295
NC_000913	3970850	3970855		0.412684
NC_000913	3970855	3970860		0.331450
NC_000913	3970860	3970865		0.347241
NC_000913	3970865	3970870		0.344280
NC_000913	3970870	3970875		0.305359
NC_000913	3970875	3970880		0.286770
NC_000913	3970880	3970885		0.197134
NC_000913	3970885	3970890		0.176933
NC_000913	3970890	3970895		0.167788
NC_000913	3970895	3970900		0.158050
NC_000913	3970900	3970905		0.108805
NC_000913	3970905	3970910		0.098492
NC_000913	3970910	3970915		0.108529
NC_000913	3970915	3970920		0.099337
NC_000913	3970920	3970925		0.134237
NC_000913	3970925	3970930		0.115107
NC_000913	3970930	3970935		0.072312
NC_000913	3970935	3970940		0.108184
NC_000913	3970940	3970945		0.094890
NC_000913	3970945	3970950		0.105001
NC_000913	3970950	3970955		0.107635
NC_000913	3970955	3970960		0.106587
NC_000913	3970960	3970965		0.086989
NC_000913	3970965	3970970		0.105039
NC_000913	3970970	3970975		0.113671
NC_000913	3970975	3970980		0.136621
NC_000913	3970980	3970985		0.152376
NC_000913	3970985	3970990		0.161851
NC_000913	3970990	3970995		0.169200
NC_000913	3970995	3971000		0.183819
NC_000913	3971000	3971005		0.269363
NC_000913	3971005	3971010		0.261727
NC_000913	3971010	3971015		0.311045
NC_000913	3971015	3971020		0.299410
NC_000913	3971020	3971025		0.258750
NC_000913	3971025	3971030		0.242119
NC_000913	3971030	3971035		0.253197
NC_000913	3971035	3971040		0.203633
NC_000913	3971040	3971045		0.163531
NC_000913	3971045	3971050		0.153030
NC_000913	3971050	3971055		0.169020
NC_000913	3971055	3971060		0.136565
NC_000913	3971060	3971065		0.158629
NC_000913	3971065	3971070		0.163175
NC_000913	3971070	3971075		0.179432
NC_000913	3971075	3971080		0.217630
NC_000913	3971080	3971085		0.221177
NC_000913	3971085	3971090		0.186708
NC_000913	3971090	3971095		0.193410
NC_000913	3971095	3971100		0.218478
NC_000913	3971100	3971105		0.266372
NC_000913	3971105	3971110		0.284410
NC_000913	3971110	3971115		0.295909
NC_000913	3971115	3971120		0.514923
NC_000913	3971120	3971125		0.353758
NC_000913	3971125	3971130		0.360991
NC_000913	3971130	3971135		0.292037
NC_000913	3971135	3971140		0.271281
NC_000913	3971140	3971145		0.261558
NC_000913	3971145	3971150		0.224017
NC_000913	3971150	3971155		0.240836
NC_000913	3971155	3971160		0.224334
NC_000913	3971160	3971165		0.362243
NC_000913	3971165	3971170		0.535364
NC_000913	3971170	3971175		0.394960
NC_000913	3971175	3971180		0.438931
NC_000913	3971180	3971185		0.375739
NC_000913	3971185	3971190		0.389007
NC_000913	3971190	3971195		0.303725
NC_000913	3971195	3971200		0.290792
NC_000913	3971200	3971205		0.324239
NC_000913	3971205	3971210		0.413451
NC_000913	3971210	3971215		0.444943
NC_000913	3971215	3971220		0.453289
NC_000913	3971220	3971225		0.509828
NC_000913	3971225	3971230		0.584460
NC_000913	3971230	3971235		0.569285
NC_000913	3971235	3971240		0.641052
NC_000913	3971240	3971245		0.933940
NC_000913	3971245	3971250		1.092470
NC_000913	3971250	3971255		1.308204
NC_000913	3971255	3971260		1.646919
NC_000913	3971260	3971265		1.831928
NC_000913	3971265	3971270		1.749486
NC_000913	3971270	3971275		1.417712
NC_000913	3971275	3971280		1.530607
NC_000913	3971280	3971285		1.261053
NC_000913	3971285	3971290		1.014982
NC_000913	3971290	3971295		0.705334
NC_000913	3971295	3971300		0.673254
NC_000913	3971300	3971305		0.336535
NC_000913	3971305	3971310		0.309234
NC_000913	3971310	3971315		0.262191
NC_000913	3971315	3971320		0.243974
NC_000913	3971320	3971325		0.231099
NC_000913	3971325	3971330		0.256686
NC_000913	3971330	3971335		0.221650
NC_000913	3971335	3971340		0.323682
NC_000913	3971340	3971345		0.365501
NC_000913	3971345	3971350		0.612883
NC_000913	3971350	3971355		0.573076
NC_000913	3971355	3971360		0.482688
NC_000913	3971360	3971365		1.141265
NC_000913	3971365	3971370		0.624719
NC_000913	3971370	3971375		0.455175
NC_000913	3971375	3971380		0.469969
NC_000913	3971380	3971385		0.338372
NC_000913	3971385	3971390		0.265924
NC_000913	3971390	3971395		0.246303
NC_000913	3971395	3971400		0.286569
NC_000913	3971400	3971405		0.302402
NC_000913	3971405	3971410		0.242687
NC_000913	3971410	3971415		0.209813
NC_000913	3971415	3971420		0.188302
NC_000913	3971420	3971425		0.138537
NC_000913	3971425	3971430		0.137669
NC_000913	3971430	3971435		0.141095
NC_000913	3971435	3971440		0.140403
NC_000913	3971440	3971445		0.132793
NC_000913	3971445	3971450		0.143483
NC_000913	3971450	3971455		0.180907
NC_000913	3971455	3971460		0.176864
NC_000913	3971460	3971465		0.158339
NC_000913	3971465	3971470		0.170244
NC_000913	3971470	3971475		0.192787
NC_000913	3971475	3971480		0.191234
NC_000913	3971480	3971485		0.192588
NC_000913	3971485	3971490		0.247140
NC_000913	3971490	3971495		0.181319
NC_000913	3971495	3971500		0.180471
NC_000913	3971500	3971505		0.274534
NC_000913	3971505	3971510		0.285531
NC_000913	3971510	3971515		0.343097
NC_000913	3971515	3971520		0.380828
NC_000913	3971520	3971525		0.480353
NC_000913	3971525	3971530		0.517691
NC_000913	3971530	3971535		0.699129
NC_000913	3971535	3971540		0.650636
NC_000913	3971540	3971545		0.770070
NC_000913	3971545	3971550		0.684577
NC_000913	3971550	3971555		0.616413
NC_000913	3971555	3971560		0.533347
NC_000913	3971560	3971565		0.457942
NC_000913	3971565	3971570		0.447424
NC_000913	3971570	3971575		0.432653
NC_000913	3971575	3971580		0.406934
NC_000913	3971580	3971585		0.430941
NC_000913	3971585	3971590		0.445244
NC_000913	3971590	3971595		0.418269
NC_000913	3971595	3971600		0.394479
NC_000913	3971600	3971605		0.389161
NC_000913	3971605	3971610		0.338091
NC_000913	3971610	3971615		0.258389
NC_000913	3971615	3971620		0.206833
NC_000913	3971620	3971625		0.203157
NC_000913	3971625	3971630		0.194813
NC_000913	3971630	3971635		0.195415
NC_000913	3971635	3971640		0.161269
NC_000913	3971640	3971645		0.254468
NC_000913	3971645	3971650		0.322457
NC_000913	3971650	3971655		0.389332
NC_000913	3971655	3971660		0.501365
NC_000913	3971660	3971665		0.430655
NC_000913	3971665	3971670		0.421580
NC_000913	3971670	3971675		0.343162
NC_000913	3971675	3971680		0.332314
NC_000913	3971680	3971685		0.248245
NC_000913	3971685	3971690		0.179002
NC_000913	3971690	3971695		0.152809
NC_000913	3971695	3971700		0.146992
NC_000913	3971700	3971705		0.131861
NC_000913	3971705	3971710		0.146843
NC_000913	3971710	3971715		0.164425
NC_000913	3971715	3971720		0.226738
NC_000913	3971720	3971725		0.248693
NC_000913	3971725	3971730		0.178439
NC_000913	3971730	3971735		0.181588
NC_000913	3971735	3971740		0.177457
NC_000913	3971740	3971745		0.121321
NC_000913	3971745	3971750		0.149921
NC_000913	3971750	3971755		0.170644
NC_000913	3971755	3971760		0.203211
NC_000913	3971760	3971765		0.173789
NC_000913	3971765	3971770		0.182288
NC_000913	3971770	3971775		0.254267
NC_000913	3971775	3971780		0.224891
NC_000913	3971780	3971785		0.248746
NC_000913	3971785	3971790		0.300924
NC_000913	3971790	3971795		0.286843
NC_000913	3971795	3971800		0.339203
NC_000913	3971800	3971805		0.297539
NC_000913	3971805	3971810		0.338856
NC_000913	3971810	3971815		0.386555
NC_000913	3971815	3971820		0.371947
NC_000913	3971820	3971825		0.367863
NC_000913	3971825	3971830		0.396861
NC_000913	3971830	3971835		0.449415
NC_000913	3971835	3971840		0.602554
NC_000913	3971840	3971845		0.678232
NC_000913	3971845	3971850		0.686502
NC_000913	3971850	3971855		0.815714
NC_000913	3971855	3971860		0.763030
NC_000913	3971860	3971865		0.610738
NC_000913	3971865	3971870		0.500122
NC_000913	3971870	3971875		0.518962
NC_000913	3971875	3971880		0.560801
NC_000913	3971880	3971885		0.553974
NC_000913	3971885	3971890		0.555280
NC_000913	3971890	3971895		0.570702
NC_000913	3971895	3971900		0.564482
NC_000913	3971900	3971905		0.597488
NC_000913	3971905	3971910		0.670145
NC_000913	3971910	3971915		0.705616
NC_000913	3971915	3971920		0.783621
NC_000913	3971920	3971925		0.907505
NC_000913	3971925	3971930		1.596716
NC_000913	3971930	3971935		1.593979
NC_000913	3971935	3971940		1.551871
NC_000913	3971940	3971945		1.704495
NC_000913	3971945	3971950		1.822131
NC_000913	3971950	3971955		1.838591
NC_000913	3971955	3971960		1.841290
NC_000913	3971960	3971965		1.728985
NC_000913	3971965	3971970		1.756755
NC_000913	3971970	3971975		1.593912
NC_000913	3971975	3971980		1.036341
NC_000913	3971980	3971985		0.863764
NC_000913	3971985	3971990		0.894019
NC_000913	3971990	3971995		1.108991
NC_000913	3971995	3972000		0.808849
NC_000913	3972000	3972005		0.686055
NC_000913	3972005	3972010		0.727685
NC_000913	3972010	3972015		0.677757
NC_000913	3972015	3972020		0.639598
NC_000913	3972020	3972025		0.706213
NC_000913	3972025	3972030		0.564544
NC_000913	3972030	3972035		0.410157
NC_000913	3972035	3972040		0.395932
NC_000913	3972040	3972045		0.368983
NC_000913	3972045	3972050		0.380913
NC_000913	3972050	3972055		0.424304
NC_000913	3972055	3972060		0.400595
NC_000913	3972060	3972065		0.510148
NC_000913	3972065	3972070		0.693839
NC_000913	3972070	3972075		0.766351
NC_000913	3972075	3972080		0.767368
NC_000913	3972080	3972085		0.619107
NC_000913	3972085	3972090		0.437154
NC_000913	3972090	3972095		0.380809
NC_000913	3972095	3972100		0.405839
NC_000913	3972100	3972105		0.399552
NC_000913	3972105	3972110		0.419066
NC_000913	3972110	3972115		0.707071
NC_000913	3972115	3972120		0.874992
NC_000913	3972120	3972125		0.911851
NC_000913	3972125	3972130		0.932741
NC_000913	3972130	3972135		1.093592
NC_000913	3972135	3972140		1.152758
NC_000913	3972140	3972145		1.131036
NC_000913	3972145	3972150		1.083488
NC_000913	3972150	3972155		1.032996
NC_000913	3972155	3972160		0.846316
NC_000913	3972160	3972165		0.312833
NC_000913	3972165	3972170		0.224672
NC_000913	3972170	3972175		0.136981
NC_000913	3972175	3972180		0.111299
NC_000913	3972180	3972185		0.114697
NC_000913	3972185	3972190		0.070277
NC_000913	3972190	3972195		0.051971
NC_000913	3972195	3972200		0.056480
NC_000913	3972200	3972205		0.050459
NC_000913	3972205	3972210		0.035904
NC_000913	3972210	3972215		0.038751
NC_000913	3972215	3972220		0.037770
NC_000913	3972220	3972225		0.031861
NC_000913	3972225	3972230		0.035722
NC_000913	3972230	3972235		0.032507
NC_000913	3972235	3972240		0.045334
NC_000913	3972240	3972245		0.067086
NC_000913	3972245	3972250		0.066293
NC_000913	3972250	3972255		0.135413
NC_000913	3972255	3972260		0.220212
NC_000913	3972260	3972265		0.129930
NC_000913	3972265	3972270		0.123856
NC_000913	3972270	3972275		0.089755
NC_000913	3972275	3972280		0.092095
NC_000913	3972280	3972285		0.100469
NC_000913	3972285	3972290		0.097628
NC_000913	3972290	3972295		0.157425
NC_000913	3972295	3972300		0.160838
NC_000913	3972300	3972305		0.350283
NC_000913	3972305	3972310		0.272504
NC_000913	3972310	3972315		0.194545
NC_000913	3972315	3972320		0.187958
NC_000913	3972320	3972325		0.168477
NC_000913	3972325	3972330		0.178171
NC_000913	3972330	3972335		0.196972
NC_000913	3972335	3972340		0.291399
NC_000913	3972340	3972345		0.252589
NC_000913	3972345	3972350		0.269795
NC_000913	3972350	3972355		0.173125
NC_000913	3972355	3972360		0.188416
NC_000913	3972360	3972365		0.175710
NC_000913	3972365	3972370		0.194634
NC_000913	3972370	3972375		0.184315
NC_000913	3972375	3972380		0.182778
NC_000913	3972380	3972385		0.187250
NC_000913	3972385	3972390		0.228618
NC_000913	3972390	3972395		0.258984
NC_000913	3972395	3972400		0.262075
NC_000913	3972400	3972405		0.183320
NC_000913	3972405	3972410		0.162366
NC_000913	3972410	3972415		0.162312
NC_000913	3972415	3972420		0.172474
NC_000913	3972420	3972425		0.178232
NC_000913	3972425	3972430		0.193903
NC_000913	3972430	3972435		0.171286
NC_000913	3972435	3972440		0.151331
NC_000913	3972440	3972445		0.135618
NC_000913	3972445	3972450		0.144476
NC_000913	3972450	3972455		0.180431
NC_000913	3972455	3972460		0.276581
NC_000913	3972460	3972465		0.304610
NC_000913	3972465	3972470		0.227007
NC_000913	3972470	3972475		0.240204
NC_000913	3972475	3972480		0.232118
NC_000913	3972480	3972485		0.182303
NC_000913	3972485	3972490		0.103585
NC_000913	3972490	3972495		0.070126
NC_000913	3972495	3972500		0.024018
NC_000913	3972500	3972505		0.020191
NC_000913	3972505	3972510		0.032408
NC_000913	3972510	3972515		0.045152
NC_000913	3972515	3972520		0.055184
NC_000913	3972520	3972525		0.086301
NC_000913	3972525	3972530		0.143516
NC_000913	3972530	3972535		0.151408
NC_000913	3972535	3972540		0.318337
NC_000913	3972540	3972545		0.384064
NC_000913	3972545	3972550		0.327761
NC_000913	3972550	3972555		0.311498
NC_000913	3972555	3972560		0.355582
NC_000913	3972560	3972565		0.994925
NC_000913	3972565	3972570		1.050620
NC_000913	3972570	3972575		1.093173
NC_000913	3972575	3972580		1.090943
NC_000913	3972580	3972585		0.491297
NC_000913	3972585	3972590		0.443000
NC_000913	3972590	3972595		0.251016
NC_000913	3972595	3972600		0.202649
NC_000913	3972600	3972605		0.191021
NC_000913	3972605	3972610		0.194231
NC_000913	3972610	3972615		0.163444
NC_000913	3972615	3972620		0.149666
NC_000913	3972620	3972625		0.238606
NC_000913	3972625	3972630		0.257946
NC_000913	3972630	3972635		0.256648
NC_000913	3972635	3972640		0.204512
NC_000913	3972640	3972645		0.176502
NC_000913	3972645	3972650		0.174945
NC_000913	3972650	3972655		0.119872
NC_000913	3972655	3972660		0.108090
NC_000913	3972660	3972665		0.103309
NC_000913	3972665	3972670		0.094078
NC_000913	3972670	3972675		0.110850
NC_000913	3972675	3972680		0.115156
NC_000913	3972680	3972685		0.104586
NC_000913	3972685	3972690		0.102412
NC_000913	3972690	3972695		0.132161
NC_000913	3972695	3972700		0.124534
NC_000913	3972700	3972705		0.080176
NC_000913	3972705	3972710		0.076123
NC_000913	3972710	3972715		0.072387
NC_000913	3972715	3972720		0.061768
NC_000913	3972720	3972725		0.057279
NC_000913	3972725	3972730		0.053861
NC_000913	3972730	3972735		0.138130
NC_000913	3972735	3972740		0.124327
NC_000913	3972740	3972745		0.153136
NC_000913	3972745	3972750		0.114536
NC_000913	3972750	3972755		0.101695
NC_000913	3972755	3972760		0.090639
NC_000913	3972760	3972765		0.062153
NC_000913	3972765	3972770		0.052824
NC_000913	3972770	3972775		0.056366
NC_000913	3972775	3972780		0.045770
NC_000913	3972780	3972785		0.064008
NC_000913	3972785	3972790		0.093847
NC_000913	3972790	3972795		0.085597
NC_000913	3972795	3972800		0.161509
NC_000913	3972800	3972805		0.156686
NC_000913	3972805	3972810		0.137262
NC_000913	3972810	3972815		0.115258
NC_000913	3972815	3972820		0.470516
NC_000913	3972820	3972825		0.540871
NC_000913	3972825	3972830		0.686813
NC_000913	3972830	3972835		0.596334
NC_000913	3972835	3972840		0.401157
NC_000913	3972840	3972845		0.251771
NC_000913	3972845	3972850		0.158428
NC_000913	3972850	3972855		0.089274
NC_000913	3972855	3972860		0.066561
NC_000913	3972860	3972865		0.064589
NC_000913	3972865	3972870		0.072239
NC_000913	3972870	3972875		0.076398
NC_000913	3972875	3972880		0.088286
NC_000913	3972880	3972885		0.104803
NC_000913	3972885	3972890		0.254056
NC_000913	3972890	3972895		0.288931
NC_000913	3972895	3972900		0.328402
NC_000913	3972900	3972905		0.334002
NC_000913	3972905	3972910		0.345977
NC_000913	3972910	3972915		0.364516
NC_000913	3972915	3972920		0.484307
NC_000913	3972920	3972925		0.902623
NC_000913	3972925	3972930		0.865700
NC_000913	3972930	3972935		0.915409
NC_000913	3972935	3972940		0.742541
NC_000913	3972940	3972945		0.680598
NC_000913	3972945	3972950		0.497988
NC_000913	3972950	3972955		0.366973
NC_000913	3972955	3972960		0.337210
NC_000913	3972960	3972965		0.270245
NC_000913	3972965	3972970		0.210859
NC_000913	3972970	3972975		0.147860
NC_000913	3972975	3972980		0.131426
NC_000913	3972980	3972985		0.125471
NC_000913	3972985	3972990		0.126355
NC_000913	3972990	3972995		0.121403
NC_000913	3972995	3973000		0.134657
NC_000913	3973000	3973005		0.311324
NC_000913	3973005	3973010		0.339180
NC_000913	3973010	3973015		0.432421
NC_000913	3973015	3973020		0.421725
NC_000913	3973020	3973025		0.425478
NC_000913	3973025	3973030		0.389114
NC_000913	3973030	3973035		0.370681
NC_000913	3973035	3973040		0.347954
NC_000913	3973040	3973045		0.331599
NC_000913	3973045	3973050		0.326932
NC_000913	3973050	3973055		0.292498
NC_000913	3973055	3973060		0.272368
NC_000913	3973060	3973065		0.256325
NC_000913	3973065	3973070		0.248311
NC_000913	3973070	3973075		0.303606
NC_000913	3973075	3973080		0.263744
NC_000913	3973080	3973085		0.215852
NC_000913	3973085	3973090		0.159144
NC_000913	3973090	3973095		0.180796
NC_000913	3973095	3973100		0.157580
NC_000913	3973100	3973105		0.129205
NC_000913	3973105	3973110		0.130719
NC_000913	3973110	3973115		0.114768
NC_000913	3973115	3973120		0.108380
NC_000913	3973120	3973125		0.131701
NC_000913	3973125	3973130		0.123284
NC_000913	3973130	3973135		0.143295
NC_000913	3973135	3973140		0.158081
NC_000913	3973140	3973145		0.131609
NC_000913	3973145	3973150		0.118305
NC_000913	3973150	3973155		0.123368
NC_000913	3973155	3973160		0.128265
NC_000913	3973160	3973165		0.118145
NC_000913	3973165	3973170		0.153799
NC_000913	3973170	3973175		0.233069
NC_000913	3973175	3973180		0.203126
NC_000913	3973180	3973185		0.278412
NC_000913	3973185	3973190		0.255935
NC_000913	3973190	3973195		0.288025
NC_000913	3973195	3973200		0.254604
NC_000913	3973200	3973205		0.286553
NC_000913	3973205	3973210		0.334605
NC_000913	3973210	3973215		0.427298
NC_000913	3973215	3973220		0.324255
NC_000913	3973220	3973225		0.306133
NC_000913	3973225	3973230		0.308746
NC_000913	3973230	3973235		0.292301
NC_000913	3973235	3973240		0.204572
NC_000913	3973240	3973245		0.179184
NC_000913	3973245	3973250		0.207909
NC_000913	3973250	3973255		0.275880
NC_000913	3973255	3973260		0.298676
NC_000913	3973260	3973265		0.381742
NC_000913	3973265	3973270		0.371252
NC_000913	3973270	3973275		0.549041
NC_000913	3973275	3973280		0.394346
NC_000913	3973280	3973285		0.375528
NC_000913	3973285	3973290		0.346295
NC_000913	3973290	3973295		0.313963
NC_000913	3973295	3973300		0.245530
NC_000913	3973300	3973305		0.212984
NC_000913	3973305	3973310		0.178217
NC_000913	3973310	3973315		0.119956
NC_000913	3973315	3973320		0.099507
NC_000913	3973320	3973325		0.065665
NC_000913	3973325	3973330		0.073459
NC_000913	3973330	3973335		0.068700
NC_000913	3973335	3973340		0.060224
NC_000913	3973340	3973345		0.065292
NC_000913	3973345	3973350		0.098028
NC_000913	3973350	3973355		0.094216
NC_000913	3973355	3973360		0.088099
NC_000913	3973360	3973365		0.092196
NC_000913	3973365	3973370		0.090419
NC_000913	3973370	3973375		0.092271
NC_000913	3973375	3973380		0.135223
NC_000913	3973380	3973385		0.148423
NC_000913	3973385	3973390		0.190686
NC_000913	3973390	3973395		0.202324
NC_000913	3973395	3973400		0.180758
NC_000913	3973400	3973405		0.217495
NC_000913	3973405	3973410		0.206381
NC_000913	3973410	3973415		0.146515
NC_000913	3973415	3973420		0.209051
NC_000913	3973420	3973425		0.235686
NC_000913	3973425	3973430		0.268301
NC_000913	3973430	3973435		0.260082
NC_000913	3973435	3973440		0.168434
NC_000913	3973440	3973445		0.091123
NC_000913	3973445	3973450		0.080924
NC_000913	3973450	3973455		0.093787
NC_000913	3973455	3973460		0.077276
NC_000913	3973460	3973465		0.064150
NC_000913	3973465	3973470		0.061082
NC_000913	3973470	3973475		0.076073
NC_000913	3973475	3973480		0.070467
NC_000913	3973480	3973485		0.053230
NC_000913	3973485	3973490		0.045016
NC_000913	3973490	3973495		0.035985
NC_000913	3973495	3973500		0.049930
NC_000913	3973500	3973505		0.051574
NC_000913	3973505	3973510		0.037556
NC_000913	3973510	3973515		0.027165
NC_000913	3973515	3973520		0.026028
NC_000913	3973520	3973525		0.020550
NC_000913	3973525	3973530		0.026166
NC_000913	3973530	3973535		0.024894
NC_000913	3973535	3973540		0.023862
NC_000913	3973540	3973545		0.023824
NC_000913	3973545	3973550		0.022444
NC_000913	3973550	3973555		0.019769
NC_000913	3973555	3973560		0.024991
NC_000913	3973560	3973565		0.045693
NC_000913	3973565	3973570		0.059607
NC_000913	3973570	3973575		0.067535
NC_000913	3973575	3973580		0.088294
NC_000913	3973580	3973585		0.136465
NC_000913	3973585	3973590		0.169427
NC_000913	3973590	3973595		0.197852
NC_000913	3973595	3973600		0.210256
NC_000913	3973600	3973605		0.146036
NC_000913	3973605	3973610		0.167074
NC_000913	3973610	3973615		0.214993
NC_000913	3973615	3973620		0.197765
NC_000913	3973620	3973625		0.139135
NC_000913	3973625	3973630		0.074007
NC_000913	3973630	3973635		0.060979
NC_000913	3973635	3973640		0.058739
NC_000913	3973640	3973645		0.060076
NC_000913	3973645	3973650		0.084209
NC_000913	3973650	3973655		0.100871
NC_000913	3973655	3973660		0.109672
NC_000913	3973660	3973665		0.072336
NC_000913	3973665	3973670		0.072642
NC_000913	3973670	3973675		0.044354
NC_000913	3973675	3973680		0.045255
NC_000913	3973680	3973685		0.042221
NC_000913	3973685	3973690		0.050398
NC_000913	3973690	3973695		0.070841
NC_000913	3973695	3973700		0.163571
NC_000913	3973700	3973705		0.179528
NC_000913	3973705	3973710		0.164937
NC_000913	3973710	3973715		0.106732
NC_000913	3973715	3973720		0.047354
NC_000913	3973720	3973725		0.033883
NC_000913	3973725	3973730		0.032643
NC_000913	3973730	3973735		0.027544
NC_000913	3973735	3973740		0.030127
NC_000913	3973740	3973745		0.042803
NC_000913	3973745	3973750		0.067384
NC_000913	3973750	3973755		0.060815
NC_000913	3973755	3973760		0.078028
NC_000913	3973760	3973765		0.120531
NC_000913	3973765	3973770		0.113951
NC_000913	3973770	3973775		0.110708
NC_000913	3973775	3973780		0.122935
NC_000913	3973780	3973785		0.059601
NC_000913	3973785	3973790		0.046534
NC_000913	3973790	3973795		0.040084
NC_000913	3973795	3973800		0.038974
NC_000913	3973800	3973805		0.037206
NC_000913	3973805	3973810		0.039000
NC_000913	3973810	3973815		0.047038
NC_000913	3973815	3973820		0.075747
NC_000913	3973820	3973825		0.136642
NC_000913	3973825	3973830		0.261176
NC_000913	3973830	3973835		0.282994
NC_000913	3973835	3973840		0.418615
NC_000913	3973840	3973845		0.185552
NC_000913	3973845	3973850		0.160022
NC_000913	3973850	3973855		0.066068
NC_000913	3973855	3973860		0.065805
NC_000913	3973860	3973865		0.061514
NC_000913	3973865	3973870		0.058622
NC_000913	3973870	3973875		0.067011
NC_000913	3973875	3973880		0.100118
NC_000913	3973880	3973885		0.322854
NC_000913	3973885	3973890		0.439872
NC_000913	3973890	3973895		0.816313
NC_000913	3973895	3973900		0.726124
NC_000913	3973900	3973905		0.680502
NC_000913	3973905	3973910		0.517104
NC_000913	3973910	3973915		0.551612
NC_000913	3973915	3973920		0.443711
NC_000913	3973920	3973925		0.435624
NC_000913	3973925	3973930		0.370148
NC_000913	3973930	3973935		0.319791
NC_000913	3973935	3973940		0.179843
NC_000913	3973940	3973945		0.143800
NC_000913	3973945	3973950		0.118553
NC_000913	3973950	3973955		0.119692
NC_000913	3973955	3973960		0.131328
NC_000913	3973960	3973965		0.143842
NC_000913	3973965	3973970		0.174297
NC_000913	3973970	3973975		0.162331
NC_000913	3973975	3973980		0.226530
NC_000913	3973980	3973985		0.219385
NC_000913	3973985	3973990		0.235975
NC_000913	3973990	3973995		0.243164
NC_000913	3973995	3974000		0.272244
NC_000913	3974000	3974005		0.292903
NC_000913	3974005	3974010		0.295313
NC_000913	3974010	3974015		0.380546
NC_000913	3974015	3974020		0.292482
NC_000913	3974020	3974025		0.297221
NC_000913	3974025	3974030		0.187116
NC_000913	3974030	3974035		0.194731
NC_000913	3974035	3974040		0.196326
NC_000913	3974040	3974045		0.171126
NC_000913	3974045	3974050		0.166549
NC_000913	3974050	3974055		0.228558
NC_000913	3974055	3974060		0.483984
NC_000913	3974060	3974065		0.493985
NC_000913	3974065	3974070		0.413415
NC_000913	3974070	3974075		0.526811
NC_000913	3974075	3974080		0.484251
NC_000913	3974080	3974085		0.547465
NC_000913	3974085	3974090		0.490986
NC_000913	3974090	3974095		0.440003
NC_000913	3974095	3974100		0.400714
NC_000913	3974100	3974105		0.395131
NC_000913	3974105	3974110		0.329295
NC_000913	3974110	3974115		0.307673
NC_000913	3974115	3974120		0.310463
NC_000913	3974120	3974125		0.305083
NC_000913	3974125	3974130		0.341074
NC_000913	3974130	3974135		0.366597
NC_000913	3974135	3974140		0.304797
NC_000913	3974140	3974145		0.339777
NC_000913	3974145	3974150		0.306332
NC_000913	3974150	3974155		0.254648
NC_000913	3974155	3974160		0.147382
NC_000913	3974160	3974165		0.115623
NC_000913	3974165	3974170		0.086957
NC_000913	3974170	3974175		0.089004
NC_000913	3974175	3974180		0.099905
NC_000913	3974180	3974185		0.104327
NC_000913	3974185	3974190		0.146281
NC_000913	3974190	3974195		0.222984
NC_000913	3974195	3974200		0.350136
NC_000913	3974200	3974205		0.241830
NC_000913	3974205	3974210		0.265952
NC_000913	3974210	3974215		0.145279
NC_000913	3974215	3974220		0.136935
NC_000913	3974220	3974225		0.136293
NC_000913	3974225	3974230		0.127793
NC_000913	3974230	3974235		0.126438
NC_000913	3974235	3974240		0.119970
NC_000913	3974240	3974245		0.109573
NC_000913	3974245	3974250		0.216876
NC_000913	3974250	3974255		0.222991
NC_000913	3974255	3974260		0.222573
NC_000913	3974260	3974265		0.237930
NC_000913	3974265	3974270		0.234559
NC_000913	3974270	3974275		0.270197
NC_000913	3974275	3974280		0.256835
NC_000913	3974280	3974285		0.306162
NC_000913	3974285	3974290		0.341251
NC_000913	3974290	3974295		0.394821
NC_000913	3974295	3974300		0.446371
NC_000913	3974300	3974305		0.324044
NC_000913	3974305	3974310		0.324830
NC_000913	3974310	3974315		0.348956
NC_000913	3974315	3974320		0.374817
NC_000913	3974320	3974325		0.263875
NC_000913	3974325	3974330		0.229036
NC_000913	3974330	3974335		0.154503
NC_000913	3974335	3974340		0.162159
NC_000913	3974340	3974345		0.146666
NC_000913	3974345	3974350		0.222083
NC_000913	3974350	3974355		0.278079
NC_000913	3974355	3974360		0.194906
NC_000913	3974360	3974365		0.164785
NC_000913	3974365	3974370		0.205800
NC_000913	3974370	3974375		0.147052
NC_000913	3974375	3974380		0.167109
NC_000913	3974380	3974385		0.173208
NC_000913	3974385	3974390		0.185080
NC_000913	3974390	3974395		0.198797
NC_000913	3974395	3974400		0.233790
NC_000913	3974400	3974405		0.229673
NC_000913	3974405	3974410		0.217800
NC_000913	3974410	3974415		0.240933
NC_000913	3974415	3974420		0.224014
NC_000913	3974420	3974425		0.240206
NC_000913	3974425	3974430		0.186578
NC_000913	3974430	3974435		0.219176
NC_000913	3974435	3974440		0.211516
NC_000913	3974440	3974445		0.212041
NC_000913	3974445	3974450		0.225857
NC_000913	3974450	3974455		0.199496
NC_000913	3974455	3974460		0.167605
NC_000913	3974460	3974465		0.205856
NC_000913	3974465	3974470		0.147163
NC_000913	3974470	3974475		0.170928
NC_000913	3974475	3974480		0.176831
NC_000913	3974480	3974485		0.172271
NC_000913	3974485	3974490		0.164556
NC_000913	3974490	3974495		0.161140
NC_000913	3974495	3974500		0.217020
NC_000913	3974500	3974505		0.225035
NC_000913	3974505	3974510		0.169536
NC_000913	3974510	3974515		0.187534
NC_000913	3974515	3974520		0.182459
NC_000913	3974520	3974525		0.213544
NC_000913	3974525	3974530		0.242536
NC_000913	3974530	3974535		0.287065
NC_000913	3974535	3974540		0.259406
NC_000913	3974540	3974545		0.230173
NC_000913	3974545	3974550		0.264497
NC_000913	3974550	3974555		0.262318
NC_000913	3974555	3974560		0.300192
NC_000913	3974560	3974565		0.317462
NC_000913	3974565	3974570		0.303462
NC_000913	3974570	3974575		0.299773
NC_000913	3974575	3974580		0.284937
NC_000913	3974580	3974585		0.293013
NC_000913	3974585	3974590		0.287961
NC_000913	3974590	3974595		0.334579
NC_000913	3974595	3974600		0.333447
NC_000913	3974600	3974605		0.355379
NC_000913	3974605	3974610		0.362639
NC_000913	3974610	3974615		0.381956
NC_000913	3974615	3974620		0.219495
NC_000913	3974620	3974625		0.329447
NC_000913	3974625	3974630		0.368786
NC_000913	3974630	3974635		0.415403
NC_000913	3974635	3974640		0.353260
NC_000913	3974640	3974645		0.347750
NC_000913	3974645	3974650		0.301449
NC_000913	3974650	3974655		0.319921
NC_000913	3974655	3974660		0.355461
NC_000913	3974660	3974665		0.365422
NC_000913	3974665	3974670		0.356758
NC_000913	3974670	3974675		0.308114
NC_000913	3974675	3974680		0.302025
NC_000913	3974680	3974685		0.453350
NC_000913	3974685	3974690		0.241208
NC_000913	3974690	3974695		0.241294
NC_000913	3974695	3974700		0.275816
NC_000913	3974700	3974705		0.230535
NC_000913	3974705	3974710		0.211399
NC_000913	3974710	3974715		0.171505
NC_000913	3974715	3974720		0.161102
NC_000913	3974720	3974725		0.191673
NC_000913	3974725	3974730		0.192636
NC_000913	3974730	3974735		0.224225
NC_000913	3974735	3974740		0.232411
NC_000913	3974740	3974745		0.391596
NC_000913	3974745	3974750		0.395640
NC_000913	3974750	3974755		0.375219
NC_000913	3974755	3974760		0.395666
NC_000913	3974760	3974765		0.334746
NC_000913	3974765	3974770		0.305286
NC_000913	3974770	3974775		0.288281
NC_000913	3974775	3974780		0.277195
NC_000913	3974780	3974785		0.285025
NC_000913	3974785	3974790		0.306618
NC_000913	3974790	3974795		0.262803
NC_000913	3974795	3974800		0.282380
NC_000913	3974800	3974805		0.280355
NC_000913	3974805	3974810		0.255520
NC_000913	3974810	3974815		0.247484
NC_000913	3974815	3974820		0.256175
NC_000913	3974820	3974825		0.240457
NC_000913	3974825	3974830		0.227937
NC_000913	3974830	3974835		0.240367
NC_000913	3974835	3974840		0.256195
NC_000913	3974840	3974845		0.251240
NC_000913	3974845	3974850		0.277370
NC_000913	3974850	3974855		0.275768
NC_000913	3974855	3974860		0.315172
NC_000913	3974860	3974865		0.329771
NC_000913	3974865	3974870		0.338951
NC_000913	3974870	3974875		0.446384
NC_000913	3974875	3974880		0.345291
NC_000913	3974880	3974885		0.197094
NC_000913	3974885	3974890		0.094563
NC_000913	3974890	3974895		0.082196
NC_000913	3974895	3974900		0.084196
NC_000913	3974900	3974905		0.097463
NC_000913	3974905	3974910		0.107450
NC_000913	3974910	3974915		0.138847
NC_000913	3974915	3974920		0.203922
NC_000913	3974920	3974925		0.265098
NC_000913	3974925	3974930		0.360778
NC_000913	3974930	3974935		0.418830
NC_000913	3974935	3974940		0.529929
NC_000913	3974940	3974945		0.705701
NC_000913	3974945	3974950		0.698261
NC_000913	3974950	3974955		0.820760
NC_000913	3974955	3974960		0.957994
NC_000913	3974960	3974965		0.944209
NC_000913	3974965	3974970		0.624383
NC_000913	3974970	3974975		0.589877
NC_000913	3974975	3974980		0.621518
NC_000913	3974980	3974985		0.578746
NC_000913	3974985	3974990		0.728103
NC_000913	3974990	3974995		0.815992
NC_000913	3974995	3975000		0.855115
NC_000913	3975000	3975005		0.883990
NC_000913	3975005	3975010		1.106098
NC_000913	3975010	3975015		1.084451
NC_000913	3975015	3975020		1.103949
NC_000913	3975020	3975025		1.153301
NC_000913	3975025	3975030		1.161812
NC_000913	3975030	3975035		1.005517
NC_000913	3975035	3975040		1.078902
NC_000913	3975040	3975045		0.834846
NC_000913	3975045	3975050		0.755906
NC_000913	3975050	3975055		0.678103
NC_000913	3975055	3975060		0.609091
NC_000913	3975060	3975065		0.444836
NC_000913	3975065	3975070		0.404475
NC_000913	3975070	3975075		0.436638
NC_000913	3975075	3975080		0.478604
NC_000913	3975080	3975085		0.487223
NC_000913	3975085	3975090		0.429296
NC_000913	3975090	3975095		0.374379
NC_000913	3975095	3975100		0.149575
NC_000913	3975100	3975105		0.134727
NC_000913	3975105	3975110		0.140870
NC_000913	3975110	3975115		0.132972
NC_000913	3975115	3975120		0.155245
NC_000913	3975120	3975125		0.148919
NC_000913	3975125	3975130		0.148071
NC_000913	3975130	3975135		0.309245
NC_000913	3975135	3975140		0.381349
NC_000913	3975140	3975145		0.480567
NC_000913	3975145	3975150		0.455886
NC_000913	3975150	3975155		0.462113
NC_000913	3975155	3975160		0.186126
NC_000913	3975160	3975165		0.047054
NC_000913	3975165	3975170		0.044528
NC_000913	3975170	3975175		0.041368
NC_000913	3975175	3975180		0.043563
NC_000913	3975180	3975185		0.046340
NC_000913	3975185	3975190		0.100412
NC_000913	3975190	3975195		0.233135
NC_000913	3975195	3975200		0.210934
NC_000913	3975200	3975205		0.247656
NC_000913	3975205	3975210		0.219827
NC_000913	3975210	3975215		0.209706
NC_000913	3975215	3975220		0.225733
NC_000913	3975220	3975225		0.216130
NC_000913	3975225	3975230		0.203412
NC_000913	3975230	3975235		0.280854
NC_000913	3975235	3975240		0.294193
NC_000913	3975240	3975245		0.336720
NC_000913	3975245	3975250		0.403998
NC_000913	3975250	3975255		0.416073
NC_000913	3975255	3975260		0.409543
NC_000913	3975260	3975265		0.404020
NC_000913	3975265	3975270		0.369145
NC_000913	3975270	3975275		0.375301
NC_000913	3975275	3975280		0.380661
NC_000913	3975280	3975285		0.381164
NC_000913	3975285	3975290		0.396506
NC_000913	3975290	3975295		0.330155
NC_000913	3975295	3975300		0.303287
NC_000913	3975300	3975305		0.234936
NC_000913	3975305	3975310		0.248143
NC_000913	3975310	3975315		0.217296
NC_000913	3975315	3975320		0.211946
NC_000913	3975320	3975325		0.210089
NC_000913	3975325	3975330		0.199675
NC_000913	3975330	3975335		0.211678
NC_000913	3975335	3975340		0.197181
NC_000913	3975340	3975345		0.198291
NC_000913	3975345	3975350		0.303424
NC_000913	3975350	3975355		0.267691
NC_000913	3975355	3975360		0.262393
NC_000913	3975360	3975365		0.291122
NC_000913	3975365	3975370		0.293243
NC_000913	3975370	3975375		0.225854
NC_000913	3975375	3975380		0.110933
NC_000913	3975380	3975385		0.116354
NC_000913	3975385	3975390		0.135431
NC_000913	3975390	3975395		0.122542
NC_000913	3975395	3975400		0.074739
NC_000913	3975400	3975405		0.056173
NC_000913	3975405	3975410		0.037637
NC_000913	3975410	3975415		0.031357
NC_000913	3975415	3975420		0.030660
NC_000913	3975420	3975425		0.029398
NC_000913	3975425	3975430		0.032877
NC_000913	3975430	3975435		0.028360
NC_000913	3975435	3975440		0.023375
NC_000913	3975440	3975445		0.021809
NC_000913	3975445	3975450		0.060266
NC_000913	3975450	3975455		0.049169
NC_000913	3975455	3975460		0.033553
NC_000913	3975460	3975465		0.024424
NC_000913	3975465	3975470		0.011639
NC_000913	3975470	3975475		0.016473
NC_000913	3975475	3975480		0.026134
NC_000913	3975480	3975485		0.036623
NC_000913	3975485	3975490		0.020287
NC_000913	3975490	3975495		0.018908
NC_000913	3975495	3975500		0.023088
NC_000913	3975500	3975505		0.042187
NC_000913	3975505	3975510		0.041138
NC_000913	3975510	3975515		0.089932
NC_000913	3975515	3975520		0.068575
NC_000913	3975520	3975525		0.100323
NC_000913	3975525	3975530		0.124927
NC_000913	3975530	3975535		0.102598
NC_000913	3975535	3975540		0.093516
NC_000913	3975540	3975545		0.087750
NC_000913	3975545	3975550		0.109486
NC_000913	3975550	3975555		0.129731
NC_000913	3975555	3975560		0.088829
NC_000913	3975560	3975565		0.146753
NC_000913	3975565	3975570		0.173939
NC_000913	3975570	3975575		0.158500
NC_000913	3975575	3975580		0.170281
NC_000913	3975580	3975585		0.167607
NC_000913	3975585	3975590		0.162841
NC_000913	3975590	3975595		0.167641
NC_000913	3975595	3975600		0.171924
NC_000913	3975600	3975605		0.188791
NC_000913	3975605	3975610		0.197272
NC_000913	3975610	3975615		0.177553
NC_000913	3975615	3975620		0.211092
NC_000913	3975620	3975625		0.191996
NC_000913	3975625	3975630		0.193332
NC_000913	3975630	3975635		0.170172
NC_000913	3975635	3975640		0.159675
NC_000913	3975640	3975645		0.164999
NC_000913	3975645	3975650		0.178519
NC_000913	3975650	3975655		0.186465
NC_000913	3975655	3975660		0.190421
NC_000913	3975660	3975665		0.194576
NC_000913	3975665	3975670		0.189671
NC_000913	3975670	3975675		0.158818
NC_000913	3975675	3975680		0.138486
NC_000913	3975680	3975685		0.115405
NC_000913	3975685	3975690		0.088754
NC_000913	3975690	3975695		0.085174
NC_000913	3975695	3975700		0.063736
NC_000913	3975700	3975705		0.069916
NC_000913	3975705	3975710		0.075772
NC_000913	3975710	3975715		0.076495
NC_000913	3975715	3975720		0.075934
NC_000913	3975720	3975725		0.096768
NC_000913	3975725	3975730		0.189668
NC_000913	3975730	3975735		0.374155
NC_000913	3975735	3975740		1.011515
NC_000913	3975740	3975745		0.934969
NC_000913	3975745	3975750		0.812986
NC_000913	3975750	3975755		0.651745
NC_000913	3975755	3975760		0.673107
NC_000913	3975760	3975765		0.618403
NC_000913	3975765	3975770		0.590569
NC_000913	3975770	3975775		0.558637
NC_000913	3975775	3975780		0.479726
NC_000913	3975780	3975785		0.501294
NC_000913	3975785	3975790		0.506401
NC_000913	3975790	3975795		0.524051
NC_000913	3975795	3975800		0.490224
NC_000913	3975800	3975805		0.422619
NC_000913	3975805	3975810		0.291854
NC_000913	3975810	3975815		0.183838
NC_000913	3975815	3975820		0.150974
NC_000913	3975820	3975825		0.159739
NC_000913	3975825	3975830		0.166391
NC_000913	3975830	3975835		0.127223
NC_000913	3975835	3975840		0.232689
NC_000913	3975840	3975845		0.283063
NC_000913	3975845	3975850		0.628886
NC_000913	3975850	3975855		0.726477
NC_000913	3975855	3975860		0.563011
NC_000913	3975860	3975865		0.320087
NC_000913	3975865	3975870		0.311934
NC_000913	3975870	3975875		0.278032
NC_000913	3975875	3975880		0.266865
NC_000913	3975880	3975885		0.255460
NC_000913	3975885	3975890		0.257970
NC_000913	3975890	3975895		0.298375
NC_000913	3975895	3975900		0.333740
NC_000913	3975900	3975905		0.227006
NC_000913	3975905	3975910		0.143514
NC_000913	3975910	3975915		0.148669
NC_000913	3975915	3975920		0.178726
NC_000913	3975920	3975925		0.195216
NC_000913	3975925	3975930		0.191423
NC_000913	3975930	3975935		0.201789
NC_000913	3975935	3975940		0.209143
NC_000913	3975940	3975945		0.208866
NC_000913	3975945	3975950		0.213429
NC_000913	3975950	3975955		0.216762
NC_000913	3975955	3975960		0.195672
NC_000913	3975960	3975965		0.165919
NC_000913	3975965	3975970		0.188338
NC_000913	3975970	3975975		0.167612
NC_000913	3975975	3975980		0.175972
NC_000913	3975980	3975985		0.138027
NC_000913	3975985	3975990		0.126680
NC_000913	3975990	3975995		0.164677
NC_000913	3975995	3976000		0.076687
NC_000913	3976000	3976005		0.083637
NC_000913	3976005	3976010		0.079402
NC_000913	3976010	3976015		0.125729
NC_000913	3976015	3976020		0.183493
NC_000913	3976020	3976025		1.004669
NC_000913	3976025	3976030		0.845169
NC_000913	3976030	3976035		1.011707
NC_000913	3976035	3976040		0.882972
NC_000913	3976040	3976045		0.881545
NC_000913	3976045	3976050		0.883515
NC_000913	3976050	3976055		1.157354
NC_000913	3976055	3976060		1.264638
NC_000913	3976060	3976065		1.309494
NC_000913	3976065	3976070		1.747821
NC_000913	3976070	3976075		1.307059
NC_000913	3976075	3976080		1.508413
NC_000913	3976080	3976085		1.467941
NC_000913	3976085	3976090		1.427505
NC_000913	3976090	3976095		1.309727
NC_000913	3976095	3976100		1.136155
NC_000913	3976100	3976105		0.958745
NC_000913	3976105	3976110		0.190485
NC_000913	3976110	3976115		0.150693
NC_000913	3976115	3976120		0.104722
NC_000913	3976120	3976125		0.104112
NC_000913	3976125	3976130		0.088248
NC_000913	3976130	3976135		0.097274
NC_000913	3976135	3976140		0.137286
NC_000913	3976140	3976145		0.205097
NC_000913	3976145	3976150		0.232827
NC_000913	3976150	3976155		0.463835
NC_000913	3976155	3976160		0.504398
NC_000913	3976160	3976165		0.463311
NC_000913	3976165	3976170		0.351400
NC_000913	3976170	3976175		0.361559
NC_000913	3976175	3976180		0.287865
NC_000913	3976180	3976185		0.275589
NC_000913	3976185	3976190		0.251837
NC_000913	3976190	3976195		0.231868
NC_000913	3976195	3976200		0.225840
NC_000913	3976200	3976205		0.254322
NC_000913	3976205	3976210		0.272015
NC_000913	3976210	3976215		0.321910
NC_000913	3976215	3976220		0.433570
NC_000913	3976220	3976225		0.470589
NC_000913	3976225	3976230		0.442993
NC_000913	3976230	3976235		0.495797
NC_000913	3976235	3976240		0.596723
NC_000913	3976240	3976245		0.602992
NC_000913	3976245	3976250		0.483777
NC_000913	3976250	3976255		0.493113
NC_000913	3976255	3976260		0.387179
NC_000913	3976260	3976265		0.308557
NC_000913	3976265	3976270		0.590814
NC_000913	3976270	3976275		0.513842
NC_000913	3976275	3976280		0.551696
NC_000913	3976280	3976285		0.354765
NC_000913	3976285	3976290		0.267848
NC_000913	3976290	3976295		0.263249
NC_000913	3976295	3976300		0.232022
NC_000913	3976300	3976305		0.229226
NC_000913	3976305	3976310		0.256455
NC_000913	3976310	3976315		0.259902
NC_000913	3976315	3976320		0.250677
NC_000913	3976320	3976325		0.286569
NC_000913	3976325	3976330		0.346356
NC_000913	3976330	3976335		0.362712
NC_000913	3976335	3976340		0.312199
NC_000913	3976340	3976345		0.327792
NC_000913	3976345	3976350		0.373547
NC_000913	3976350	3976355		0.379212
NC_000913	3976355	3976360		0.365712
NC_000913	3976360	3976365		0.394418
NC_000913	3976365	3976370		0.419989
NC_000913	3976370	3976375		0.427567
NC_000913	3976375	3976380		0.257898
NC_000913	3976380	3976385		0.278369
NC_000913	3976385	3976390		0.270840
NC_000913	3976390	3976395		0.309923
NC_000913	3976395	3976400		0.324090
NC_000913	3976400	3976405		0.353902
NC_000913	3976405	3976410		0.357700
NC_000913	3976410	3976415		0.420619
NC_000913	3976415	3976420		0.401756
NC_000913	3976420	3976425		0.165989
NC_000913	3976425	3976430		0.156358
NC_000913	3976430	3976435		0.163181
NC_000913	3976435	3976440		0.171379
NC_000913	3976440	3976445		0.154731
NC_000913	3976445	3976450		0.154481
NC_000913	3976450	3976455		0.243480
NC_000913	3976455	3976460		0.417785
NC_000913	3976460	3976465		0.639585
NC_000913	3976465	3976470		0.679236
NC_000913	3976470	3976475		0.847247
NC_000913	3976475	3976480		0.949073
NC_000913	3976480	3976485		0.841780
NC_000913	3976485	3976490		0.739181
NC_000913	3976490	3976495		0.495287
NC_000913	3976495	3976500		0.323228
NC_000913	3976500	3976505		0.302100
NC_000913	3976505	3976510		0.252345
NC_000913	3976510	3976515		0.260004
NC_000913	3976515	3976520		0.259802
NC_000913	3976520	3976525		0.365285
NC_000913	3976525	3976530		0.444590
NC_000913	3976530	3976535		0.526742
NC_000913	3976535	3976540		0.601383
NC_000913	3976540	3976545		0.626519
NC_000913	3976545	3976550		0.592247
NC_000913	3976550	3976555		0.436038
NC_000913	3976555	3976560		0.429935
NC_000913	3976560	3976565		0.389294
NC_000913	3976565	3976570		0.397040
NC_000913	3976570	3976575		0.406980
NC_000913	3976575	3976580		0.364293
NC_000913	3976580	3976585		0.366182
NC_000913	3976585	3976590		0.391336
NC_000913	3976590	3976595		0.533189
NC_000913	3976595	3976600		0.500331
NC_000913	3976600	3976605		0.649631
NC_000913	3976605	3976610		0.613893
NC_000913	3976610	3976615		0.370421
NC_000913	3976615	3976620		0.353507
NC_000913	3976620	3976625		0.347470
NC_000913	3976625	3976630		0.201448
NC_000913	3976630	3976635		0.177252
NC_000913	3976635	3976640		0.180132
NC_000913	3976640	3976645		0.169868
NC_000913	3976645	3976650		0.166353
NC_000913	3976650	3976655		0.182688
NC_000913	3976655	3976660		0.235924
NC_000913	3976660	3976665		0.254261
NC_000913	3976665	3976670		0.230732
NC_000913	3976670	3976675		0.227693
NC_000913	3976675	3976680		0.213739
NC_000913	3976680	3976685		0.210277
NC_000913	3976685	3976690		0.194967
NC_000913	3976690	3976695		0.235328
NC_000913	3976695	3976700		0.217329
NC_000913	3976700	3976705		0.190236
NC_000913	3976705	3976710		0.160915
NC_000913	3976710	3976715		0.175181
NC_000913	3976715	3976720		0.195977
NC_000913	3976720	3976725		0.179247
NC_000913	3976725	3976730		0.280254
NC_000913	3976730	3976735		0.191478
NC_000913	3976735	3976740		0.133591
NC_000913	3976740	3976745		0.098191
NC_000913	3976745	3976750		0.083569
NC_000913	3976750	3976755		0.078658
NC_000913	3976755	3976760		0.094574
NC_000913	3976760	3976765		0.132936
NC_000913	3976765	3976770		0.172229
NC_000913	3976770	3976775		0.164863
NC_000913	3976775	3976780		0.267645
NC_000913	3976780	3976785		0.278801
NC_000913	3976785	3976790		0.240828
NC_000913	3976790	3976795		0.219312
NC_000913	3976795	3976800		0.080561
NC_000913	3976800	3976805		0.065498
NC_000913	3976805	3976810		0.071784
NC_000913	3976810	3976815		0.062851
NC_000913	3976815	3976820		0.067645
NC_000913	3976820	3976825		0.142657
NC_000913	3976825	3976830		0.047935
NC_000913	3976830	3976835		0.054669
NC_000913	3976835	3976840		0.066812
NC_000913	3976840	3976845		0.058635
NC_000913	3976845	3976850		0.067055
NC_000913	3976850	3976855		0.087357
NC_000913	3976855	3976860		0.227869
NC_000913	3976860	3976865		0.372786
NC_000913	3976865	3976870		0.355025
NC_000913	3976870	3976875		0.411198
NC_000913	3976875	3976880		0.344700
NC_000913	3976880	3976885		0.425834
NC_000913	3976885	3976890		0.557935
NC_000913	3976890	3976895		0.302463
NC_000913	3976895	3976900		0.214339
NC_000913	3976900	3976905		0.221114
NC_000913	3976905	3976910		0.215576
NC_000913	3976910	3976915		0.145717
NC_000913	3976915	3976920		0.128296
NC_000913	3976920	3976925		0.111684
NC_000913	3976925	3976930		0.104568
NC_000913	3976930	3976935		0.122273
NC_000913	3976935	3976940		0.127292
NC_000913	3976940	3976945		0.123160
NC_000913	3976945	3976950		0.117151
NC_000913	3976950	3976955		0.112774
NC_000913	3976955	3976960		0.205858
NC_000913	3976960	3976965		0.200348
NC_000913	3976965	3976970		0.225622
NC_000913	3976970	3976975		0.279889
NC_000913	3976975	3976980		0.394789
NC_000913	3976980	3976985		0.287143
NC_000913	3976985	3976990		0.229301
NC_000913	3976990	3976995		0.146105
NC_000913	3976995	3977000		0.133727
NC_000913	3977000	3977005		0.144854
NC_000913	3977005	3977010		0.153066
NC_000913	3977010	3977015		0.156853
NC_000913	3977015	3977020		0.200949
NC_000913	3977020	3977025		0.224119
NC_000913	3977025	3977030		0.338677
NC_000913	3977030	3977035		0.354437
NC_000913	3977035	3977040		0.361714
NC_000913	3977040	3977045		0.280857
NC_000913	3977045	3977050		0.301756
NC_000913	3977050	3977055		0.303669
NC_000913	3977055	3977060		0.331271
NC_000913	3977060	3977065		0.347685
NC_000913	3977065	3977070		0.329610
NC_000913	3977070	3977075		0.299276
NC_000913	3977075	3977080		0.390113
NC_000913	3977080	3977085		0.294555
NC_000913	3977085	3977090		0.259868
NC_000913	3977090	3977095		0.228982
NC_000913	3977095	3977100		0.158791
NC_000913	3977100	3977105		0.091298
NC_000913	3977105	3977110		0.070711
NC_000913	3977110	3977115		0.061825
NC_000913	3977115	3977120		0.059666
NC_000913	3977120	3977125		0.067371
NC_000913	3977125	3977130		0.067426
NC_000913	3977130	3977135		0.104731
NC_000913	3977135	3977140		0.111089
NC_000913	3977140	3977145		0.225874
NC_000913	3977145	3977150		0.353659
NC_000913	3977150	3977155		0.455159
NC_000913	3977155	3977160		0.533576
NC_000913	3977160	3977165		0.495917
NC_000913	3977165	3977170		0.486903
NC_000913	3977170	3977175		0.476343
NC_000913	3977175	3977180		0.427573
NC_000913	3977180	3977185		0.359124
NC_000913	3977185	3977190		0.359030
NC_000913	3977190	3977195		0.366202
NC_000913	3977195	3977200		0.361444
NC_000913	3977200	3977205		0.340830
NC_000913	3977205	3977210		0.386251
NC_000913	3977210	3977215		0.391397
NC_000913	3977215	3977220		0.359151
NC_000913	3977220	3977225		0.382712
NC_000913	3977225	3977230		0.400151
NC_000913	3977230	3977235		0.409814
NC_000913	3977235	3977240		0.461465
NC_000913	3977240	3977245		0.407805
NC_000913	3977245	3977250		0.352626
NC_000913	3977250	3977255		0.450998
NC_000913	3977255	3977260		0.292778
NC_000913	3977260	3977265		0.336821
NC_000913	3977265	3977270		0.252912
NC_000913	3977270	3977275		0.275353
NC_000913	3977275	3977280		0.298279
NC_000913	3977280	3977285		0.325777
NC_000913	3977285	3977290		0.368005
NC_000913	3977290	3977295		0.483123
NC_000913	3977295	3977300		0.558265
NC_000913	3977300	3977305		0.870419
NC_000913	3977305	3977310		1.039650
NC_000913	3977310	3977315		1.158629
NC_000913	3977315	3977320		1.156118
NC_000913	3977320	3977325		1.539052
NC_000913	3977325	3977330		1.294630
NC_000913	3977330	3977335		1.108737
NC_000913	3977335	3977340		0.978842
NC_000913	3977340	3977345		0.856072
NC_000913	3977345	3977350		0.803106
NC_000913	3977350	3977355		0.779553
NC_000913	3977355	3977360		0.861838
NC_000913	3977360	3977365		0.831067
NC_000913	3977365	3977370		0.832898
NC_000913	3977370	3977375		0.857761
NC_000913	3977375	3977380		0.824151
NC_000913	3977380	3977385		0.854075
NC_000913	3977385	3977390		0.929151
NC_000913	3977390	3977395		1.133395
NC_000913	3977395	3977400		1.144874
NC_000913	3977400	3977405		0.769162
NC_000913	3977405	3977410		0.630732
NC_000913	3977410	3977415		0.405647
NC_000913	3977415	3977420		0.358550
NC_000913	3977420	3977425		0.236938
NC_000913	3977425	3977430		0.151044
NC_000913	3977430	3977435		0.137779
NC_000913	3977435	3977440		0.120550
NC_000913	3977440	3977445		0.118048
NC_000913	3977445	3977450		0.121650
NC_000913	3977450	3977455		0.128238
NC_000913	3977455	3977460		0.168432
NC_000913	3977460	3977465		0.505973
NC_000913	3977465	3977470		0.838375
NC_000913	3977470	3977475		0.637729
NC_000913	3977475	3977480		0.540597
NC_000913	3977480	3977485		0.426891
NC_000913	3977485	3977490		0.299908
NC_000913	3977490	3977495		0.221947
NC_000913	3977495	3977500		0.077366
NC_000913	3977500	3977505		0.069247
NC_000913	3977505	3977510		0.057696
NC_000913	3977510	3977515		0.043572
NC_000913	3977515	3977520		0.042934
NC_000913	3977520	3977525		0.045798
NC_000913	3977525	3977530		0.059191
NC_000913	3977530	3977535		0.074706
NC_000913	3977535	3977540		0.126560
NC_000913	3977540	3977545		0.101458
NC_000913	3977545	3977550		0.095790
NC_000913	3977550	3977555		0.088258
NC_000913	3977555	3977560		0.096231
NC_000913	3977560	3977565		0.107412
NC_000913	3977565	3977570		0.113864
NC_000913	3977570	3977575		0.153182
NC_000913	3977575	3977580		0.192231
NC_000913	3977580	3977585		0.141217
NC_000913	3977585	3977590		0.136930
NC_000913	3977590	3977595		0.128582
NC_000913	3977595	3977600		0.147369
NC_000913	3977600	3977605		0.087013
NC_000913	3977605	3977610		0.085057
NC_000913	3977610	3977615		0.081240
NC_000913	3977615	3977620		0.065941
NC_000913	3977620	3977625		0.080194
NC_000913	3977625	3977630		0.098134
NC_000913	3977630	3977635		0.110120
NC_000913	3977635	3977640		0.105070
NC_000913	3977640	3977645		0.101095
NC_000913	3977645	3977650		0.141083
NC_000913	3977650	3977655		0.152612
NC_000913	3977655	3977660		0.119814
NC_000913	3977660	3977665		0.128665
NC_000913	3977665	3977670		0.167866
NC_000913	3977670	3977675		0.205152
NC_000913	3977675	3977680		0.208418
NC_000913	3977680	3977685		0.225017
NC_000913	3977685	3977690		0.225164
NC_000913	3977690	3977695		0.237443
NC_000913	3977695	3977700		0.222252
NC_000913	3977700	3977705		0.240807
NC_000913	3977705	3977710		0.251188
NC_000913	3977710	3977715		0.252386
NC_000913	3977715	3977720		0.250408
NC_000913	3977720	3977725		0.278493
NC_000913	3977725	3977730		0.333854
NC_000913	3977730	3977735		0.305362
NC_000913	3977735	3977740		0.292937
NC_000913	3977740	3977745		0.262190
NC_000913	3977745	3977750		0.254498
NC_000913	3977750	3977755		0.278787
NC_000913	3977755	3977760		0.337653
NC_000913	3977760	3977765		0.346795
NC_000913	3977765	3977770		0.331684
NC_000913	3977770	3977775		0.259312
NC_000913	3977775	3977780		0.291535
NC_000913	3977780	3977785		0.403168
NC_000913	3977785	3977790		0.432033
NC_000913	3977790	3977795		0.333052
NC_000913	3977795	3977800		0.310228
NC_000913	3977800	3977805		0.318000
NC_000913	3977805	3977810		0.325236
NC_000913	3977810	3977815		0.307298
NC_000913	3977815	3977820		0.375243
NC_000913	3977820	3977825		0.643013
NC_000913	3977825	3977830		0.593505
NC_000913	3977830	3977835		0.626184
NC_000913	3977835	3977840		0.645043
NC_000913	3977840	3977845		0.565820
NC_000913	3977845	3977850		0.626961
NC_000913	3977850	3977855		0.671763
NC_000913	3977855	3977860		0.700941
NC_000913	3977860	3977865		0.796900
NC_000913	3977865	3977870		1.342629
NC_000913	3977870	3977875		1.578713
NC_000913	3977875	3977880		1.877734
NC_000913	3977880	3977885		1.983054
NC_000913	3977885	3977890		2.326246
NC_000913	3977890	3977895		1.915102
NC_000913	3977895	3977900		1.505991
NC_000913	3977900	3977905		1.345623
NC_000913	3977905	3977910		1.111235
NC_000913	3977910	3977915		1.008346
NC_000913	3977915	3977920		0.996320
NC_000913	3977920	3977925		0.972558
NC_000913	3977925	3977930		0.934583
NC_000913	3977930	3977935		0.869123
NC_000913	3977935	3977940		0.862237
NC_000913	3977940	3977945		0.913184
NC_000913	3977945	3977950		0.672053
NC_000913	3977950	3977955		0.673450
NC_000913	3977955	3977960		0.628771
NC_000913	3977960	3977965		0.535395
NC_000913	3977965	3977970		0.565748
NC_000913	3977970	3977975		0.512426
NC_000913	3977975	3977980		0.519664
NC_000913	3977980	3977985		0.511573
NC_000913	3977985	3977990		0.497276
NC_000913	3977990	3977995		0.466380
NC_000913	3977995	3978000		0.455466
NC_000913	3978000	3978005		0.494403
NC_000913	3978005	3978010		0.438574
NC_000913	3978010	3978015		0.432765
NC_000913	3978015	3978020		0.544215
NC_000913	3978020	3978025		0.520220
NC_000913	3978025	3978030		0.516554
NC_000913	3978030	3978035		0.514864
NC_000913	3978035	3978040		0.537048
NC_000913	3978040	3978045		0.616448
NC_000913	3978045	3978050		0.534202
NC_000913	3978050	3978055		0.431213
NC_000913	3978055	3978060		0.412751
NC_000913	3978060	3978065		0.450877
NC_000913	3978065	3978070		0.383920
NC_000913	3978070	3978075		0.342787
NC_000913	3978075	3978080		0.286200
NC_000913	3978080	3978085		0.212311
NC_000913	3978085	3978090		0.195171
NC_000913	3978090	3978095		0.152583
NC_000913	3978095	3978100		0.170359
NC_000913	3978100	3978105		0.181621
NC_000913	3978105	3978110		0.182302
NC_000913	3978110	3978115		0.198343
NC_000913	3978115	3978120		0.159670
NC_000913	3978120	3978125		0.146900
NC_000913	3978125	3978130		0.063383
NC_000913	3978130	3978135		0.060568
NC_000913	3978135	3978140		0.063384
NC_000913	3978140	3978145		0.078494
NC_000913	3978145	3978150		0.047534
NC_000913	3978150	3978155		0.046788
NC_000913	3978155	3978160		0.052400
NC_000913	3978160	3978165		0.049967
NC_000913	3978165	3978170		0.045585
NC_000913	3978170	3978175		0.050326
NC_000913	3978175	3978180		0.054397
NC_000913	3978180	3978185		0.065932
NC_000913	3978185	3978190		0.153630
NC_000913	3978190	3978195		0.119832
NC_000913	3978195	3978200		0.083935
NC_000913	3978200	3978205		0.047176
NC_000913	3978205	3978210		0.033229
NC_000913	3978210	3978215		0.038918
NC_000913	3978215	3978220		0.007122
NC_000913	3978220	3978225		0.010221
NC_000913	3978225	3978230		0.011387
NC_000913	3978230	3978235		0.012291
NC_000913	3978235	3978240		0.017660
NC_000913	3978240	3978245		0.059499
NC_000913	3978245	3978250		0.159909
NC_000913	3978250	3978255		0.242578
NC_000913	3978255	3978260		0.219906
NC_000913	3978260	3978265		0.218413
NC_000913	3978265	3978270		0.205303
NC_000913	3978270	3978275		0.191202
NC_000913	3978275	3978280		0.194272
NC_000913	3978280	3978285		0.192828
NC_000913	3978285	3978290		0.163035
NC_000913	3978290	3978295		0.150822
NC_000913	3978295	3978300		0.140953
NC_000913	3978300	3978305		0.140681
NC_000913	3978305	3978310		0.154847
NC_000913	3978310	3978315		0.230309
NC_000913	3978315	3978320		0.190854
NC_000913	3978320	3978325		0.270180
NC_000913	3978325	3978330		0.327219
NC_000913	3978330	3978335		0.257268
NC_000913	3978335	3978340		0.224112
NC_000913	3978340	3978345		0.267581
NC_000913	3978345	3978350		0.244522
NC_000913	3978350	3978355		0.254894
NC_000913	3978355	3978360		0.266635
NC_000913	3978360	3978365		0.293151
NC_000913	3978365	3978370		0.290304
NC_000913	3978370	3978375		0.353584
NC_000913	3978375	3978380		0.421200
NC_000913	3978380	3978385		0.376172
NC_000913	3978385	3978390		0.438628
NC_000913	3978390	3978395		0.487948
NC_000913	3978395	3978400		0.416090
NC_000913	3978400	3978405		0.334953
NC_000913	3978405	3978410		0.385217
NC_000913	3978410	3978415		0.438003
NC_000913	3978415	3978420		0.456200
NC_000913	3978420	3978425		0.436551
NC_000913	3978425	3978430		0.498320
NC_000913	3978430	3978435		0.374927
NC_000913	3978435	3978440		0.328834
NC_000913	3978440	3978445		0.324159
NC_000913	3978445	3978450		0.273359
NC_000913	3978450	3978455		0.290671
NC_000913	3978455	3978460		0.253585
NC_000913	3978460	3978465		0.320348
NC_000913	3978465	3978470		0.279512
NC_000913	3978470	3978475		0.331538
NC_000913	3978475	3978480		0.242319
NC_000913	3978480	3978485		0.279947
NC_000913	3978485	3978490		0.124616
NC_000913	3978490	3978495		0.126818
NC_000913	3978495	3978500		0.099140
NC_000913	3978500	3978505		0.090182
NC_000913	3978505	3978510		0.089736
NC_000913	3978510	3978515		0.095800
NC_000913	3978515	3978520		0.100957
NC_000913	3978520	3978525		0.178923
NC_000913	3978525	3978530		0.260143
NC_000913	3978530	3978535		0.299633
NC_000913	3978535	3978540		0.209238
NC_000913	3978540	3978545		0.213704
NC_000913	3978545	3978550		0.202869
NC_000913	3978550	3978555		0.210553
NC_000913	3978555	3978560		0.162157
NC_000913	3978560	3978565		0.146290
NC_000913	3978565	3978570		0.139372
NC_000913	3978570	3978575		0.139379
NC_000913	3978575	3978580		0.152524
NC_000913	3978580	3978585		0.309501
NC_000913	3978585	3978590		0.335897
NC_000913	3978590	3978595		0.354295
NC_000913	3978595	3978600		0.384101
NC_000913	3978600	3978605		0.412400
NC_000913	3978605	3978610		0.488977
NC_000913	3978610	3978615		0.549662
NC_000913	3978615	3978620		0.704331
NC_000913	3978620	3978625		0.641118
NC_000913	3978625	3978630		0.664359
NC_000913	3978630	3978635		0.772979
NC_000913	3978635	3978640		0.726369
NC_000913	3978640	3978645		0.785272
NC_000913	3978645	3978650		0.787261
NC_000913	3978650	3978655		0.770886
NC_000913	3978655	3978660		0.824718
NC_000913	3978660	3978665		0.850402
NC_000913	3978665	3978670		0.845612
NC_000913	3978670	3978675		0.883812
NC_000913	3978675	3978680		0.910654
NC_000913	3978680	3978685		1.098304
NC_000913	3978685	3978690		1.338795
NC_000913	3978690	3978695		1.468173
NC_000913	3978695	3978700		1.739171
NC_000913	3978700	3978705		2.690410
NC_000913	3978705	3978710		4.403999
NC_000913	3978710	3978715		5.411561
NC_000913	3978715	3978720		6.125292
NC_000913	3978720	3978725		5.845087
NC_000913	3978725	3978730		3.957700
NC_000913	3978730	3978735		3.674015
NC_000913	3978735	3978740		2.987200
NC_000913	3978740	3978745		2.872130
NC_000913	3978745	3978750		2.389701
NC_000913	3978750	3978755		2.058308
NC_000913	3978755	3978760		1.906013
NC_000913	3978760	3978765		1.753501
NC_000913	3978765	3978770		1.667931
NC_000913	3978770	3978775		1.576486
NC_000913	3978775	3978780		1.486976
NC_000913	3978780	3978785		1.448897
NC_000913	3978785	3978790		0.993495
NC_000913	3978790	3978795		0.809367
NC_000913	3978795	3978800		0.768786
NC_000913	3978800	3978805		0.749041
NC_000913	3978805	3978810		0.719333
NC_000913	3978810	3978815		0.697334
NC_000913	3978815	3978820		0.551544
NC_000913	3978820	3978825		0.598514
NC_000913	3978825	3978830		0.635784
NC_000913	3978830	3978835		0.612243
NC_000913	3978835	3978840		0.620845
NC_000913	3978840	3978845		0.680033
NC_000913	3978845	3978850		0.670525
NC_000913	3978850	3978855		0.690889
NC_000913	3978855	3978860		0.564997
NC_000913	3978860	3978865		0.369925
NC_000913	3978865	3978870		0.280041
NC_000913	3978870	3978875		0.251765
NC_000913	3978875	3978880		0.281873
NC_000913	3978880	3978885		0.257645
NC_000913	3978885	3978890		0.262445
NC_000913	3978890	3978895		0.279704
NC_000913	3978895	3978900		0.433753
NC_000913	3978900	3978905		0.471414
NC_000913	3978905	3978910		0.493747
NC_000913	3978910	3978915		0.468633
NC_000913	3978915	3978920		0.470079
NC_000913	3978920	3978925		0.509863
NC_000913	3978925	3978930		0.612702
NC_000913	3978930	3978935		0.657239
NC_000913	3978935	3978940		0.696237
NC_000913	3978940	3978945		0.980040
NC_000913	3978945	3978950		0.853362
NC_000913	3978950	3978955		0.909036
NC_000913	3978955	3978960		1.178458
NC_000913	3978960	3978965		1.838408
NC_000913	3978965	3978970		2.186040
NC_000913	3978970	3978975		2.456726
NC_000913	3978975	3978980		2.570909
NC_000913	3978980	3978985		2.728696
NC_000913	3978985	3978990		2.766574
NC_000913	3978990	3978995		3.155262
NC_000913	3978995	3979000		3.218900
NC_000913	3979000	3979005		2.888625
NC_000913	3979005	3979010		2.985981
NC_000913	3979010	3979015		3.052834
NC_000913	3979015	3979020		2.720142
NC_000913	3979020	3979025		2.370076
NC_000913	3979025	3979030		1.778265
NC_000913	3979030	3979035		1.329506
NC_000913	3979035	3979040		1.089084
NC_000913	3979040	3979045		0.826071
NC_000913	3979045	3979050		0.779293
NC_000913	3979050	3979055		0.640470
NC_000913	3979055	3979060		0.515929
NC_000913	3979060	3979065		0.541354
NC_000913	3979065	3979070		0.550670
NC_000913	3979070	3979075		0.588448
NC_000913	3979075	3979080		0.583733
NC_000913	3979080	3979085		0.591750
NC_000913	3979085	3979090		0.657249
NC_000913	3979090	3979095		0.594358
NC_000913	3979095	3979100		0.613461
NC_000913	3979100	3979105		0.475391
NC_000913	3979105	3979110		0.530366
NC_000913	3979110	3979115		0.487674
NC_000913	3979115	3979120		0.467624
NC_000913	3979120	3979125		0.439205
NC_000913	3979125	3979130		0.363547
NC_000913	3979130	3979135		0.370315
NC_000913	3979135	3979140		0.409260
NC_000913	3979140	3979145		0.461955
NC_000913	3979145	3979150		0.485278
NC_000913	3979150	3979155		0.517121
NC_000913	3979155	3979160		0.515743
NC_000913	3979160	3979165		0.591566
NC_000913	3979165	3979170		0.661185
NC_000913	3979170	3979175		0.633362
NC_000913	3979175	3979180		0.753482
NC_000913	3979180	3979185		0.768564
NC_000913	3979185	3979190		0.866416
NC_000913	3979190	3979195		0.582509
NC_000913	3979195	3979200		0.784008
NC_000913	3979200	3979205		1.025759
NC_000913	3979205	3979210		1.060809
NC_000913	3979210	3979215		1.121119
NC_000913	3979215	3979220		1.403007
NC_000913	3979220	3979225		2.529139
NC_000913	3979225	3979230		4.399897
NC_000913	3979230	3979235		5.767265
NC_000913	3979235	3979240		7.098467
NC_000913	3979240	3979245		7.300001
NC_000913	3979245	3979250		7.358247
NC_000913	3979250	3979255		7.598144
NC_000913	3979255	3979260		5.982215
NC_000913	3979260	3979265		4.098930
NC_000913	3979265	3979270		3.938150
NC_000913	3979270	3979275		3.598325
NC_000913	3979275	3979280		2.704236
NC_000913	3979280	3979285		1.128793
NC_000913	3979285	3979290		0.907370
NC_000913	3979290	3979295		0.868640
NC_000913	3979295	3979300		0.873425
NC_000913	3979300	3979305		0.763796
NC_000913	3979305	3979310		0.738387
NC_000913	3979310	3979315		0.612170
NC_000913	3979315	3979320		0.488346
NC_000913	3979320	3979325		0.504413
NC_000913	3979325	3979330		0.433327
NC_000913	3979330	3979335		0.385367
NC_000913	3979335	3979340		0.349872
NC_000913	3979340	3979345		0.339899
NC_000913	3979345	3979350		0.315593
NC_000913	3979350	3979355		0.305245
NC_000913	3979355	3979360		0.250153
NC_000913	3979360	3979365		0.258727
NC_000913	3979365	3979370		0.269764
NC_000913	3979370	3979375		0.287948
NC_000913	3979375	3979380		0.304997
NC_000913	3979380	3979385		0.189490
NC_000913	3979385	3979390		0.155609
NC_000913	3979390	3979395		0.100854
NC_000913	3979395	3979400		0.029490
NC_000913	3979400	3979405		0.026846
NC_000913	3979405	3979410		0.024390
NC_000913	3979410	3979415		0.041257
NC_000913	3979415	3979420		0.039671
NC_000913	3979420	3979425		0.050397
NC_000913	3979425	3979430		0.051879
NC_000913	3979430	3979435		0.060976
NC_000913	3979435	3979440		0.067147
NC_000913	3979440	3979445		0.134175
NC_000913	3979445	3979450		0.164983
NC_000913	3979450	3979455		0.325638
NC_000913	3979455	3979460		0.283391
NC_000913	3979460	3979465		0.263989
NC_000913	3979465	3979470		0.260886
NC_000913	3979470	3979475		0.299646
NC_000913	3979475	3979480		0.352391
NC_000913	3979480	3979485		0.364628
NC_000913	3979485	3979490		0.394061
NC_000913	3979490	3979495		0.440270
NC_000913	3979495	3979500		0.400060
NC_000913	3979500	3979505		0.376929
NC_000913	3979505	3979510		0.230413
NC_000913	3979510	3979515		0.169770
NC_000913	3979515	3979520		0.172857
NC_000913	3979520	3979525		0.157298
NC_000913	3979525	3979530		0.138512
NC_000913	3979530	3979535		0.148006
NC_000913	3979535	3979540		0.183000
NC_000913	3979540	3979545		0.200011
NC_000913	3979545	3979550		0.317848
NC_000913	3979550	3979555		0.337702
NC_000913	3979555	3979560		0.261189
NC_000913	3979560	3979565		0.229246
NC_000913	3979565	3979570		0.208894
NC_000913	3979570	3979575		0.193626
NC_000913	3979575	3979580		0.269856
NC_000913	3979580	3979585		0.102203
NC_000913	3979585	3979590		0.088480
NC_000913	3979590	3979595		0.084645
NC_000913	3979595	3979600		0.097276
NC_000913	3979600	3979605		0.094907
NC_000913	3979605	3979610		0.105989
NC_000913	3979610	3979615		0.215861
NC_000913	3979615	3979620		0.181100
NC_000913	3979620	3979625		0.196672
NC_000913	3979625	3979630		0.180811
NC_000913	3979630	3979635		0.158965
NC_000913	3979635	3979640		0.180222
NC_000913	3979640	3979645		0.168770
NC_000913	3979645	3979650		0.184077
NC_000913	3979650	3979655		0.051559
NC_000913	3979655	3979660		0.054360
NC_000913	3979660	3979665		0.048722
NC_000913	3979665	3979670		0.047028
NC_000913	3979670	3979675		0.043142
NC_000913	3979675	3979680		0.076886
NC_000913	3979680	3979685		0.207781
NC_000913	3979685	3979690		0.137236
NC_000913	3979690	3979695		0.174710
NC_000913	3979695	3979700		0.064267
NC_000913	3979700	3979705		0.042157
NC_000913	3979705	3979710		0.054744
NC_000913	3979710	3979715		0.057962
NC_000913	3979715	3979720		0.060572
NC_000913	3979720	3979725		0.074799
NC_000913	3979725	3979730		0.174762
NC_000913	3979730	3979735		0.204104
NC_000913	3979735	3979740		0.593070
NC_000913	3979740	3979745		0.656040
NC_000913	3979745	3979750		1.201810
NC_000913	3979750	3979755		2.362684
NC_000913	3979755	3979760		2.215658
NC_000913	3979760	3979765		1.869261
NC_000913	3979765	3979770		1.601499
NC_000913	3979770	3979775		1.430792
NC_000913	3979775	3979780		1.089509
NC_000913	3979780	3979785		0.758148
NC_000913	3979785	3979790		0.938651
NC_000913	3979790	3979795		0.906733
NC_000913	3979795	3979800		0.922568
NC_000913	3979800	3979805		0.869982
NC_000913	3979805	3979810		0.830133
NC_000913	3979810	3979815		0.740575
NC_000913	3979815	3979820		0.816755
NC_000913	3979820	3979825		0.650143
NC_000913	3979825	3979830		0.649006
NC_000913	3979830	3979835		0.656950
NC_000913	3979835	3979840		0.556451
NC_000913	3979840	3979845		0.441274
NC_000913	3979845	3979850		0.390476
NC_000913	3979850	3979855		0.400899
NC_000913	3979855	3979860		0.420306
NC_000913	3979860	3979865		0.319609
NC_000913	3979865	3979870		0.179208
NC_000913	3979870	3979875		0.070005
NC_000913	3979875	3979880		0.070425
NC_000913	3979880	3979885		0.083953
NC_000913	3979885	3979890		0.060194
NC_000913	3979890	3979895		0.049663
NC_000913	3979895	3979900		0.051546
NC_000913	3979900	3979905		0.041626
NC_000913	3979905	3979910		0.053942
NC_000913	3979910	3979915		0.115129
NC_000913	3979915	3979920		0.066592
NC_000913	3979920	3979925		0.077095
NC_000913	3979925	3979930		0.089141
NC_000913	3979930	3979935		0.148079
NC_000913	3979935	3979940		0.175183
NC_000913	3979940	3979945		0.172406
NC_000913	3979945	3979950		0.219836
NC_000913	3979950	3979955		0.386605
NC_000913	3979955	3979960		0.509636
NC_000913	3979960	3979965		1.087658
NC_000913	3979965	3979970		0.335139
NC_000913	3979970	3979975		0.264268
NC_000913	3979975	3979980		0.236408
NC_000913	3979980	3979985		0.197707
NC_000913	3979985	3979990		0.133038
NC_000913	3979990	3979995		0.166347
NC_000913	3979995	3980000		0.165176
NC_000913	3980000	3980005		0.183545
NC_000913	3980005	3980010		0.372927
NC_000913	3980010	3980015		0.254928
NC_000913	3980015	3980020		0.205651
NC_000913	3980020	3980025		0.268287
NC_000913	3980025	3980030		0.206205
NC_000913	3980030	3980035		0.198230
NC_000913	3980035	3980040		0.168664
NC_000913	3980040	3980045		0.183055
NC_000913	3980045	3980050		0.122974
NC_000913	3980050	3980055		0.054413
NC_000913	3980055	3980060		0.041201
NC_000913	3980060	3980065		0.046568
NC_000913	3980065	3980070		0.048519
NC_000913	3980070	3980075		0.037386
NC_000913	3980075	3980080		0.038552
NC_000913	3980080	3980085		0.050830
NC_000913	3980085	3980090		0.138140
NC_000913	3980090	3980095		0.173057
NC_000913	3980095	3980100		0.158069
NC_000913	3980100	3980105		0.142248
NC_000913	3980105	3980110		0.115241
NC_000913	3980110	3980115		0.097079
NC_000913	3980115	3980120		0.078514
NC_000913	3980120	3980125		0.049458
NC_000913	3980125	3980130		0.045525
NC_000913	3980130	3980135		0.054201
NC_000913	3980135	3980140		0.045845
NC_000913	3980140	3980145		0.236109
NC_000913	3980145	3980150		0.483102
NC_000913	3980150	3980155		0.527948
NC_000913	3980155	3980160		0.591382
NC_000913	3980160	3980165		0.637723
NC_000913	3980165	3980170		0.609421
NC_000913	3980170	3980175		0.696867
NC_000913	3980175	3980180		0.750102
NC_000913	3980180	3980185		0.939382
NC_000913	3980185	3980190		0.805705
NC_000913	3980190	3980195		0.648678
NC_000913	3980195	3980200		0.637469
NC_000913	3980200	3980205		0.591944
NC_000913	3980205	3980210		0.534228
NC_000913	3980210	3980215		0.527527
NC_000913	3980215	3980220		0.561461
NC_000913	3980220	3980225		0.605842
NC_000913	3980225	3980230		0.609481
NC_000913	3980230	3980235		0.637463
NC_000913	3980235	3980240		0.669043
NC_000913	3980240	3980245		0.708530
NC_000913	3980245	3980250		0.687638
NC_000913	3980250	3980255		0.758476
NC_000913	3980255	3980260		0.671391
NC_000913	3980260	3980265		0.600378
NC_000913	3980265	3980270		0.570753
NC_000913	3980270	3980275		0.612027
NC_000913	3980275	3980280		0.591984
NC_000913	3980280	3980285		0.633763
NC_000913	3980285	3980290		0.647180
NC_000913	3980290	3980295		0.677654
NC_000913	3980295	3980300		0.689073
NC_000913	3980300	3980305		0.716977
NC_000913	3980305	3980310		0.853442
NC_000913	3980310	3980315		0.767630
NC_000913	3980315	3980320		0.695351
NC_000913	3980320	3980325		0.627551
NC_000913	3980325	3980330		0.638629
NC_000913	3980330	3980335		0.719050
NC_000913	3980335	3980340		0.725837
NC_000913	3980340	3980345		0.782811
NC_000913	3980345	3980350		0.759568
NC_000913	3980350	3980355		0.613869
NC_000913	3980355	3980360		0.289563
NC_000913	3980360	3980365		0.183217
NC_000913	3980365	3980370		0.236196
NC_000913	3980370	3980375		0.207515
NC_000913	3980375	3980380		0.190619
NC_000913	3980380	3980385		0.168231
NC_000913	3980385	3980390		0.168053
NC_000913	3980390	3980395		0.241537
NC_000913	3980395	3980400		0.236816
NC_000913	3980400	3980405		0.283251
NC_000913	3980405	3980410		0.305126
NC_000913	3980410	3980415		0.271444
NC_000913	3980415	3980420		0.380229
NC_000913	3980420	3980425		0.334097
NC_000913	3980425	3980430		0.261859
NC_000913	3980430	3980435		0.203046
NC_000913	3980435	3980440		0.185591
NC_000913	3980440	3980445		0.195285
NC_000913	3980445	3980450		0.185887
NC_000913	3980450	3980455		0.208599
NC_000913	3980455	3980460		0.194172
NC_000913	3980460	3980465		0.178448
NC_000913	3980465	3980470		0.174870
NC_000913	3980470	3980475		0.225884
NC_000913	3980475	3980480		0.235477
NC_000913	3980480	3980485		0.303599
NC_000913	3980485	3980490		0.209745
NC_000913	3980490	3980495		0.181588
NC_000913	3980495	3980500		0.153883
NC_000913	3980500	3980505		0.161592
NC_000913	3980505	3980510		0.151423
NC_000913	3980510	3980515		0.166498
NC_000913	3980515	3980520		0.152478
NC_000913	3980520	3980525		0.232920
NC_000913	3980525	3980530		0.268442
NC_000913	3980530	3980535		0.250333
NC_000913	3980535	3980540		0.265758
NC_000913	3980540	3980545		0.264303
NC_000913	3980545	3980550		0.237011
NC_000913	3980550	3980555		0.271824
NC_000913	3980555	3980560		0.276012
NC_000913	3980560	3980565		0.228998
NC_000913	3980565	3980570		0.238027
NC_000913	3980570	3980575		0.267455
NC_000913	3980575	3980580		0.242515
NC_000913	3980580	3980585		0.239863
NC_000913	3980585	3980590		0.232309
NC_000913	3980590	3980595		0.225832
NC_000913	3980595	3980600		0.245290
NC_000913	3980600	3980605		0.255410
NC_000913	3980605	3980610		0.251650
NC_000913	3980610	3980615		0.232145
NC_000913	3980615	3980620		0.271141
NC_000913	3980620	3980625		0.302051
NC_000913	3980625	3980630		0.326933
NC_000913	3980630	3980635		0.331214
NC_000913	3980635	3980640		0.323010
NC_000913	3980640	3980645		0.391130
NC_000913	3980645	3980650		0.498206
NC_000913	3980650	3980655		0.599048
NC_000913	3980655	3980660		0.589832
NC_000913	3980660	3980665		0.489777
NC_000913	3980665	3980670		0.531565
NC_000913	3980670	3980675		0.400617
NC_000913	3980675	3980680		0.420615
NC_000913	3980680	3980685		0.430851
NC_000913	3980685	3980690		0.452509
NC_000913	3980690	3980695		0.468182
NC_000913	3980695	3980700		0.660745
NC_000913	3980700	3980705		0.712399
NC_000913	3980705	3980710		0.761673
NC_000913	3980710	3980715		0.897623
NC_000913	3980715	3980720		0.867470
NC_000913	3980720	3980725		0.928048
NC_000913	3980725	3980730		0.868040
NC_000913	3980730	3980735		0.851577
NC_000913	3980735	3980740		0.941378
NC_000913	3980740	3980745		1.141502
NC_000913	3980745	3980750		1.351908
NC_000913	3980750	3980755		1.625549
NC_000913	3980755	3980760		1.318021
NC_000913	3980760	3980765		1.313096
NC_000913	3980765	3980770		1.054314
NC_000913	3980770	3980775		1.234660
NC_000913	3980775	3980780		1.213879
NC_000913	3980780	3980785		1.939479
NC_000913	3980785	3980790		1.986237
NC_000913	3980790	3980795		1.112257
NC_000913	3980795	3980800		1.031390
NC_000913	3980800	3980805		0.784542
NC_000913	3980805	3980810		0.473969
NC_000913	3980810	3980815		0.391489
NC_000913	3980815	3980820		0.363736
NC_000913	3980820	3980825		0.355344
NC_000913	3980825	3980830		0.357073
NC_000913	3980830	3980835		0.362100
NC_000913	3980835	3980840		0.356587
NC_000913	3980840	3980845		0.268903
NC_000913	3980845	3980850		0.157815
NC_000913	3980850	3980855		0.141677
NC_000913	3980855	3980860		0.156021
NC_000913	3980860	3980865		0.180661
NC_000913	3980865	3980870		0.185532
NC_000913	3980870	3980875		0.274064
NC_000913	3980875	3980880		0.325786
NC_000913	3980880	3980885		0.340978
NC_000913	3980885	3980890		0.463757
NC_000913	3980890	3980895		0.640702
NC_000913	3980895	3980900		0.759326
NC_000913	3980900	3980905		0.109299
NC_000913	3980905	3980910		0.104501
NC_000913	3980910	3980915		0.099951
NC_000913	3980915	3980920		0.100863
NC_000913	3980920	3980925		0.098329
NC_000913	3980925	3980930		0.087764
NC_000913	3980930	3980935		0.125858
NC_000913	3980935	3980940		0.458623
NC_000913	3980940	3980945		0.454789
NC_000913	3980945	3980950		0.481272
NC_000913	3980950	3980955		0.501266
NC_000913	3980955	3980960		0.530017
NC_000913	3980960	3980965		0.514250
NC_000913	3980965	3980970		0.538795
NC_000913	3980970	3980975		0.534423
NC_000913	3980975	3980980		0.704525
NC_000913	3980980	3980985		0.763393
NC_000913	3980985	3980990		0.725333
NC_000913	3980990	3980995		0.740790
NC_000913	3980995	3981000		0.638625
NC_000913	3981000	3981005		0.587449
NC_000913	3981005	3981010		0.601554
NC_000913	3981010	3981015		0.545661
NC_000913	3981015	3981020		0.622211
NC_000913	3981020	3981025		0.718785
NC_000913	3981025	3981030		0.738841
NC_000913	3981030	3981035		0.744116
NC_000913	3981035	3981040		1.147479
NC_000913	3981040	3981045		0.960600
NC_000913	3981045	3981050		0.928958
NC_000913	3981050	3981055		0.655233
NC_000913	3981055	3981060		0.525036
NC_000913	3981060	3981065		0.485342
NC_000913	3981065	3981070		0.234232
NC_000913	3981070	3981075		0.199024
NC_000913	3981075	3981080		0.080881
NC_000913	3981080	3981085		0.048462
NC_000913	3981085	3981090		0.019956
NC_000913	3981090	3981095		0.022715
NC_000913	3981095	3981100		0.022586
NC_000913	3981100	3981105		0.016439
NC_000913	3981105	3981110		0.015189
NC_000913	3981110	3981115		0.015002
NC_000913	3981115	3981120		0.026204
NC_000913	3981120	3981125		0.024515
NC_000913	3981125	3981130		0.059490
NC_000913	3981130	3981135		0.069781
NC_000913	3981135	3981140		0.067178
NC_000913	3981140	3981145		0.029099
NC_000913	3981145	3981150		0.034828
NC_000913	3981150	3981155		0.062371
NC_000913	3981155	3981160		0.081363
NC_000913	3981160	3981165		0.069226
NC_000913	3981165	3981170		0.064257
NC_000913	3981170	3981175		0.058101
NC_000913	3981175	3981180		0.127191
NC_000913	3981180	3981185		0.190462
NC_000913	3981185	3981190		0.134286
NC_000913	3981190	3981195		0.125830
NC_000913	3981195	3981200		0.136799
NC_000913	3981200	3981205		0.175074
NC_000913	3981205	3981210		0.209076
NC_000913	3981210	3981215		0.194633
NC_000913	3981215	3981220		0.201509
NC_000913	3981220	3981225		0.220479
NC_000913	3981225	3981230		0.188001
NC_000913	3981230	3981235		0.109349
NC_000913	3981235	3981240		0.129344
NC_000913	3981240	3981245		0.104154
NC_000913	3981245	3981250		0.109433
NC_000913	3981250	3981255		0.084512
NC_000913	3981255	3981260		0.088439
NC_000913	3981260	3981265		0.137606
NC_000913	3981265	3981270		0.108895
NC_000913	3981270	3981275		0.107493
NC_000913	3981275	3981280		0.110962
NC_000913	3981280	3981285		0.080544
NC_000913	3981285	3981290		0.082501
NC_000913	3981290	3981295		0.084905
NC_000913	3981295	3981300		0.081321
NC_000913	3981300	3981305		0.076759
NC_000913	3981305	3981310		0.062065
NC_000913	3981310	3981315		0.063551
NC_000913	3981315	3981320		0.062409
NC_000913	3981320	3981325		0.061220
NC_000913	3981325	3981330		0.042466
NC_000913	3981330	3981335		0.057666
NC_000913	3981335	3981340		0.054977
NC_000913	3981340	3981345		0.031199
NC_000913	3981345	3981350		0.048028
NC_000913	3981350	3981355		0.093796
NC_000913	3981355	3981360		0.081709
NC_000913	3981360	3981365		0.101385
NC_000913	3981365	3981370		0.061215
NC_000913	3981370	3981375		0.058132
NC_000913	3981375	3981380		0.017473
NC_000913	3981380	3981385		0.014845
NC_000913	3981385	3981390		0.039224
NC_000913	3981390	3981395		0.022188
NC_000913	3981395	3981400		0.021921
NC_000913	3981400	3981405		0.025818
NC_000913	3981405	3981410		0.026006
NC_000913	3981410	3981415		0.023474
NC_000913	3981415	3981420		0.026362
NC_000913	3981420	3981425		0.078780
NC_000913	3981425	3981430		0.087163
NC_000913	3981430	3981435		0.138231
NC_000913	3981435	3981440		0.192102
NC_000913	3981440	3981445		0.226711
NC_000913	3981445	3981450		0.227714
NC_000913	3981450	3981455		0.128635
NC_000913	3981455	3981460		0.154268
NC_000913	3981460	3981465		0.134756
NC_000913	3981465	3981470		0.150998
NC_000913	3981470	3981475		0.167379
NC_000913	3981475	3981480		0.178697
NC_000913	3981480	3981485		0.183441
NC_000913	3981485	3981490		0.230190
NC_000913	3981490	3981495		0.310977
NC_000913	3981495	3981500		0.286135
NC_000913	3981500	3981505		0.260752
NC_000913	3981505	3981510		0.233599
NC_000913	3981510	3981515		0.150601
NC_000913	3981515	3981520		0.129724
NC_000913	3981520	3981525		0.113576
NC_000913	3981525	3981530		0.137894
NC_000913	3981530	3981535		0.148368
NC_000913	3981535	3981540		0.169202
NC_000913	3981540	3981545		0.281556
NC_000913	3981545	3981550		0.370191
NC_000913	3981550	3981555		0.547694
NC_000913	3981555	3981560		0.514181
NC_000913	3981560	3981565		0.611074
NC_000913	3981565	3981570		0.639017
NC_000913	3981570	3981575		0.610591
NC_000913	3981575	3981580		0.471377
NC_000913	3981580	3981585		0.466924
NC_000913	3981585	3981590		0.425312
NC_000913	3981590	3981595		0.417720
NC_000913	3981595	3981600		0.407490
NC_000913	3981600	3981605		0.357192
NC_000913	3981605	3981610		0.407924
NC_000913	3981610	3981615		0.389593
NC_000913	3981615	3981620		0.374845
NC_000913	3981620	3981625		0.377691
NC_000913	3981625	3981630		0.359849
NC_000913	3981630	3981635		0.339681
NC_000913	3981635	3981640		0.340380
NC_000913	3981640	3981645		0.349935
NC_000913	3981645	3981650		0.378686
NC_000913	3981650	3981655		0.436153
NC_000913	3981655	3981660		0.402145
NC_000913	3981660	3981665		0.466605
NC_000913	3981665	3981670		0.319642
NC_000913	3981670	3981675		0.277203
NC_000913	3981675	3981680		0.224359
NC_000913	3981680	3981685		0.170632
NC_000913	3981685	3981690		0.145056
NC_000913	3981690	3981695		0.140923
NC_000913	3981695	3981700		0.146281
NC_000913	3981700	3981705		0.147819
NC_000913	3981705	3981710		0.159784
NC_000913	3981710	3981715		0.148120
NC_000913	3981715	3981720		0.194918
NC_000913	3981720	3981725		0.209948
NC_000913	3981725	3981730		0.308111
NC_000913	3981730	3981735		0.366289
NC_000913	3981735	3981740		0.323189
NC_000913	3981740	3981745		0.307517
NC_000913	3981745	3981750		0.523673
NC_000913	3981750	3981755		0.319846
NC_000913	3981755	3981760		0.263805
NC_000913	3981760	3981765		0.245847
NC_000913	3981765	3981770		0.251666
NC_000913	3981770	3981775		0.244126
NC_000913	3981775	3981780		0.259798
NC_000913	3981780	3981785		0.302114
NC_000913	3981785	3981790		0.337560
NC_000913	3981790	3981795		0.372220
NC_000913	3981795	3981800		0.475904
NC_000913	3981800	3981805		0.450913
NC_000913	3981805	3981810		0.457471
NC_000913	3981810	3981815		0.294209
NC_000913	3981815	3981820		0.315912
NC_000913	3981820	3981825		0.301358
NC_000913	3981825	3981830		0.297025
NC_000913	3981830	3981835		0.321146
NC_000913	3981835	3981840		0.299278
NC_000913	3981840	3981845		0.284926
NC_000913	3981845	3981850		0.316837
NC_000913	3981850	3981855		0.339997
NC_000913	3981855	3981860		0.326319
NC_000913	3981860	3981865		0.344487
NC_000913	3981865	3981870		0.302910
NC_000913	3981870	3981875		0.285546
NC_000913	3981875	3981880		0.277266
NC_000913	3981880	3981885		0.274213
NC_000913	3981885	3981890		0.301545
NC_000913	3981890	3981895		0.338366
NC_000913	3981895	3981900		0.360970
NC_000913	3981900	3981905		0.410256
NC_000913	3981905	3981910		0.441526
NC_000913	3981910	3981915		0.657788
NC_000913	3981915	3981920		0.561483
NC_000913	3981920	3981925		0.994093
NC_000913	3981925	3981930		0.874046
NC_000913	3981930	3981935		0.720135
NC_000913	3981935	3981940		0.630922
NC_000913	3981940	3981945		0.505026
NC_000913	3981945	3981950		0.490135
NC_000913	3981950	3981955		0.433130
NC_000913	3981955	3981960		0.343437
NC_000913	3981960	3981965		0.288268
NC_000913	3981965	3981970		0.255530
NC_000913	3981970	3981975		0.148392
NC_000913	3981975	3981980		0.127954
NC_000913	3981980	3981985		0.099090
NC_000913	3981985	3981990		0.099018
NC_000913	3981990	3981995		0.093545
NC_000913	3981995	3982000		0.085684
NC_000913	3982000	3982005		0.173727
NC_000913	3982005	3982010		0.169400
NC_000913	3982010	3982015		0.212500
NC_000913	3982015	3982020		0.230684
NC_000913	3982020	3982025		0.280690
NC_000913	3982025	3982030		0.116922
NC_000913	3982030	3982035		0.076710
NC_000913	3982035	3982040		0.076434
NC_000913	3982040	3982045		0.079441
NC_000913	3982045	3982050		0.078603
NC_000913	3982050	3982055		0.112997
NC_000913	3982055	3982060		0.244122
NC_000913	3982060	3982065		0.202364
NC_000913	3982065	3982070		0.345063
NC_000913	3982070	3982075		0.326580
NC_000913	3982075	3982080		0.249672
NC_000913	3982080	3982085		0.225141
NC_000913	3982085	3982090		0.248047
NC_000913	3982090	3982095		0.252879
NC_000913	3982095	3982100		0.308350
NC_000913	3982100	3982105		0.325665
NC_000913	3982105	3982110		0.340672
NC_000913	3982110	3982115		0.501351
NC_000913	3982115	3982120		0.739823
NC_000913	3982120	3982125		1.015867
NC_000913	3982125	3982130		1.254109
NC_000913	3982130	3982135		1.631934
NC_000913	3982135	3982140		1.324502
NC_000913	3982140	3982145		1.112821
NC_000913	3982145	3982150		0.914639
NC_000913	3982150	3982155		0.713593
NC_000913	3982155	3982160		0.754031
NC_000913	3982160	3982165		1.074563
NC_000913	3982165	3982170		0.937264
NC_000913	3982170	3982175		0.925357
NC_000913	3982175	3982180		0.783712
NC_000913	3982180	3982185		0.644308
NC_000913	3982185	3982190		0.514931
NC_000913	3982190	3982195		0.462377
NC_000913	3982195	3982200		0.470281
NC_000913	3982200	3982205		0.352453
NC_000913	3982205	3982210		0.300462
NC_000913	3982210	3982215		0.284392
NC_000913	3982215	3982220		0.247244
NC_000913	3982220	3982225		0.217313
NC_000913	3982225	3982230		0.164497
NC_000913	3982230	3982235		0.130161
NC_000913	3982235	3982240		0.140552
NC_000913	3982240	3982245		0.102121
NC_000913	3982245	3982250		0.103776
NC_000913	3982250	3982255		0.105320
NC_000913	3982255	3982260		0.092175
NC_000913	3982260	3982265		0.089871
NC_000913	3982265	3982270		0.097603
NC_000913	3982270	3982275		0.095114
NC_000913	3982275	3982280		0.138991
NC_000913	3982280	3982285		0.190043
NC_000913	3982285	3982290		0.245536
NC_000913	3982290	3982295		0.272183
NC_000913	3982295	3982300		0.374779
NC_000913	3982300	3982305		0.703114
NC_000913	3982305	3982310		0.765592
NC_000913	3982310	3982315		0.762668
NC_000913	3982315	3982320		1.601632
NC_000913	3982320	3982325		1.426702
NC_000913	3982325	3982330		0.975695
NC_000913	3982330	3982335		0.475907
NC_000913	3982335	3982340		0.424792
NC_000913	3982340	3982345		0.387142
NC_000913	3982345	3982350		0.151542
NC_000913	3982350	3982355		0.104955
NC_000913	3982355	3982360		0.073454
NC_000913	3982360	3982365		0.065213
NC_000913	3982365	3982370		0.063168
NC_000913	3982370	3982375		0.058960
NC_000913	3982375	3982380		0.059968
NC_000913	3982380	3982385		0.061487
NC_000913	3982385	3982390		0.078661
NC_000913	3982390	3982395		0.089641
NC_000913	3982395	3982400		0.073229
NC_000913	3982400	3982405		0.068761
NC_000913	3982405	3982410		0.073728
NC_000913	3982410	3982415		0.086785
NC_000913	3982415	3982420		0.081148
NC_000913	3982420	3982425		0.080370
NC_000913	3982425	3982430		0.089097
NC_000913	3982430	3982435		0.080017
NC_000913	3982435	3982440		0.066887
NC_000913	3982440	3982445		0.059224
NC_000913	3982445	3982450		0.051777
NC_000913	3982450	3982455		0.050265
NC_000913	3982455	3982460		0.042413
NC_000913	3982460	3982465		0.038652
NC_000913	3982465	3982470		0.033554
NC_000913	3982470	3982475		0.038128
NC_000913	3982475	3982480		0.039552
NC_000913	3982480	3982485		0.050487
NC_000913	3982485	3982490		0.077053
NC_000913	3982490	3982495		0.073533
NC_000913	3982495	3982500		0.079098
NC_000913	3982500	3982505		0.067829
NC_000913	3982505	3982510		0.045799
NC_000913	3982510	3982515		0.038445
NC_000913	3982515	3982520		0.030114
NC_000913	3982520	3982525		0.026669
NC_000913	3982525	3982530		0.025725
NC_000913	3982530	3982535		0.025454
NC_000913	3982535	3982540		0.024794
NC_000913	3982540	3982545		0.031306
NC_000913	3982545	3982550		0.049187
NC_000913	3982550	3982555		0.066199
NC_000913	3982555	3982560		0.053863
NC_000913	3982560	3982565		0.107976
NC_000913	3982565	3982570		0.164455
NC_000913	3982570	3982575		0.355529
NC_000913	3982575	3982580		0.557209
NC_000913	3982580	3982585		0.579323
NC_000913	3982585	3982590		0.723275
NC_000913	3982590	3982595		0.996080
NC_000913	3982595	3982600		0.962261
NC_000913	3982600	3982605		0.948207
NC_000913	3982605	3982610		0.981082
NC_000913	3982610	3982615		0.946621
NC_000913	3982615	3982620		0.919336
NC_000913	3982620	3982625		0.783425
NC_000913	3982625	3982630		0.729880
NC_000913	3982630	3982635		0.758374
NC_000913	3982635	3982640		0.900164
NC_000913	3982640	3982645		0.912682
NC_000913	3982645	3982650		1.128586
NC_000913	3982650	3982655		1.358882
NC_000913	3982655	3982660		1.353680
NC_000913	3982660	3982665		1.120369
NC_000913	3982665	3982670		0.862857
NC_000913	3982670	3982675		0.773152
NC_000913	3982675	3982680		0.806871
NC_000913	3982680	3982685		0.781895
NC_000913	3982685	3982690		0.804323
NC_000913	3982690	3982695		0.842454
NC_000913	3982695	3982700		0.899760
NC_000913	3982700	3982705		0.835388
NC_000913	3982705	3982710		0.879905
NC_000913	3982710	3982715		0.606269
NC_000913	3982715	3982720		0.441613
NC_000913	3982720	3982725		0.407760
NC_000913	3982725	3982730		0.358815
NC_000913	3982730	3982735		0.321103
NC_000913	3982735	3982740		0.265754
NC_000913	3982740	3982745		0.223834
NC_000913	3982745	3982750		0.206126
NC_000913	3982750	3982755		0.201366
NC_000913	3982755	3982760		0.187192
NC_000913	3982760	3982765		0.232997
NC_000913	3982765	3982770		0.285955
NC_000913	3982770	3982775		0.328699
NC_000913	3982775	3982780		0.326541
NC_000913	3982780	3982785		0.342350
NC_000913	3982785	3982790		0.424504
NC_000913	3982790	3982795		0.555635
NC_000913	3982795	3982800		0.610220
NC_000913	3982800	3982805		0.650242
NC_000913	3982805	3982810		0.624334
NC_000913	3982810	3982815		0.599394
NC_000913	3982815	3982820		0.594413
NC_000913	3982820	3982825		0.522425
NC_000913	3982825	3982830		0.498094
NC_000913	3982830	3982835		0.545440
NC_000913	3982835	3982840		0.639305
NC_000913	3982840	3982845		0.629771
NC_000913	3982845	3982850		0.668758
NC_000913	3982850	3982855		0.714060
NC_000913	3982855	3982860		0.641206
NC_000913	3982860	3982865		0.663821
NC_000913	3982865	3982870		0.737413
NC_000913	3982870	3982875		0.771064
NC_000913	3982875	3982880		0.886842
NC_000913	3982880	3982885		0.874410
NC_000913	3982885	3982890		0.895888
NC_000913	3982890	3982895		0.675068
NC_000913	3982895	3982900		0.550595
NC_000913	3982900	3982905		0.705679
NC_000913	3982905	3982910		0.701537
NC_000913	3982910	3982915		0.772596
NC_000913	3982915	3982920		0.709372
NC_000913	3982920	3982925		0.670660
NC_000913	3982925	3982930		0.647621
NC_000913	3982930	3982935		0.507726
NC_000913	3982935	3982940		0.616878
NC_000913	3982940	3982945		0.482177
NC_000913	3982945	3982950		0.512363
NC_000913	3982950	3982955		0.422328
NC_000913	3982955	3982960		0.457829
NC_000913	3982960	3982965		0.469271
NC_000913	3982965	3982970		0.376778
NC_000913	3982970	3982975		0.509000
NC_000913	3982975	3982980		0.585340
NC_000913	3982980	3982985		0.608604
NC_000913	3982985	3982990		0.666893
NC_000913	3982990	3982995		0.690975
NC_000913	3982995	3983000		0.781305
NC_000913	3983000	3983005		0.738619
NC_000913	3983005	3983010		0.847746
NC_000913	3983010	3983015		0.894488
NC_000913	3983015	3983020		1.028346
NC_000913	3983020	3983025		1.982849
NC_000913	3983025	3983030		2.521761
NC_000913	3983030	3983035		2.586943
NC_000913	3983035	3983040		2.419633
NC_000913	3983040	3983045		2.309417
NC_000913	3983045	3983050		2.256140
NC_000913	3983050	3983055		1.674362
NC_000913	3983055	3983060		1.446892
NC_000913	3983060	3983065		1.083684
NC_000913	3983065	3983070		0.976546
NC_000913	3983070	3983075		0.749864
NC_000913	3983075	3983080		0.689526
NC_000913	3983080	3983085		0.604315
NC_000913	3983085	3983090		0.594793
NC_000913	3983090	3983095		0.444861
NC_000913	3983095	3983100		0.511203
NC_000913	3983100	3983105		0.450890
NC_000913	3983105	3983110		0.419448
NC_000913	3983110	3983115		0.392868
NC_000913	3983115	3983120		0.382328
NC_000913	3983120	3983125		0.290217
NC_000913	3983125	3983130		0.448952
NC_000913	3983130	3983135		0.424996
NC_000913	3983135	3983140		0.397546
NC_000913	3983140	3983145		0.380131
NC_000913	3983145	3983150		0.250401
NC_000913	3983150	3983155		0.238027
NC_000913	3983155	3983160		0.225717
NC_000913	3983160	3983165		0.256657
NC_000913	3983165	3983170		0.213933
NC_000913	3983170	3983175		0.188774
NC_000913	3983175	3983180		0.193365
NC_000913	3983180	3983185		0.216619
NC_000913	3983185	3983190		0.193410
NC_000913	3983190	3983195		0.201842
NC_000913	3983195	3983200		0.213212
NC_000913	3983200	3983205		0.218954
NC_000913	3983205	3983210		0.212860
NC_000913	3983210	3983215		0.188449
NC_000913	3983215	3983220		0.205333
NC_000913	3983220	3983225		0.246234
NC_000913	3983225	3983230		0.266399
NC_000913	3983230	3983235		0.266288
NC_000913	3983235	3983240		0.289583
NC_000913	3983240	3983245		0.300034
NC_000913	3983245	3983250		0.291320
NC_000913	3983250	3983255		0.295456
NC_000913	3983255	3983260		0.217363
NC_000913	3983260	3983265		0.124638
NC_000913	3983265	3983270		0.134639
NC_000913	3983270	3983275		0.116941
NC_000913	3983275	3983280		0.144518
NC_000913	3983280	3983285		0.135519
NC_000913	3983285	3983290		0.142707
NC_000913	3983290	3983295		0.158385
NC_000913	3983295	3983300		0.153254
NC_000913	3983300	3983305		0.158584
NC_000913	3983305	3983310		0.132375
NC_000913	3983310	3983315		0.157246
NC_000913	3983315	3983320		0.174229
NC_000913	3983320	3983325		0.172817
NC_000913	3983325	3983330		0.160682
NC_000913	3983330	3983335		0.164858
NC_000913	3983335	3983340		0.134443
NC_000913	3983340	3983345		0.212888
NC_000913	3983345	3983350		0.149004
NC_000913	3983350	3983355		0.176197
NC_000913	3983355	3983360		0.203881
NC_000913	3983360	3983365		0.202439
NC_000913	3983365	3983370		0.226572
NC_000913	3983370	3983375		0.257872
NC_000913	3983375	3983380		0.413417
NC_000913	3983380	3983385		0.230824
NC_000913	3983385	3983390		0.232556
NC_000913	3983390	3983395		0.222721
NC_000913	3983395	3983400		0.214983
NC_000913	3983400	3983405		0.184329
NC_000913	3983405	3983410		0.169871
NC_000913	3983410	3983415		0.162058
NC_000913	3983415	3983420		0.137294
NC_000913	3983420	3983425		0.141292
NC_000913	3983425	3983430		0.139234
NC_000913	3983430	3983435		0.117065
NC_000913	3983435	3983440		0.131263
NC_000913	3983440	3983445		0.159340
NC_000913	3983445	3983450		0.140503
NC_000913	3983450	3983455		0.335205
NC_000913	3983455	3983460		0.556241
NC_000913	3983460	3983465		0.545520
NC_000913	3983465	3983470		0.354903
NC_000913	3983470	3983475		0.309074
NC_000913	3983475	3983480		0.247540
NC_000913	3983480	3983485		0.060150
NC_000913	3983485	3983490		0.064413
NC_000913	3983490	3983495		0.065339
NC_000913	3983495	3983500		0.059000
NC_000913	3983500	3983505		0.062008
NC_000913	3983505	3983510		0.076784
NC_000913	3983510	3983515		0.321064
NC_000913	3983515	3983520		0.372956
NC_000913	3983520	3983525		0.358255
NC_000913	3983525	3983530		0.407408
NC_000913	3983530	3983535		0.387431
NC_000913	3983535	3983540		0.346315
NC_000913	3983540	3983545		0.316795
NC_000913	3983545	3983550		0.133562
NC_000913	3983550	3983555		0.152872
NC_000913	3983555	3983560		0.065833
NC_000913	3983560	3983565		0.061164
NC_000913	3983565	3983570		0.049506
NC_000913	3983570	3983575		0.054247
NC_000913	3983575	3983580		0.039015
NC_000913	3983580	3983585		0.196783
NC_000913	3983585	3983590		0.173207
NC_000913	3983590	3983595		0.192721
NC_000913	3983595	3983600		0.241466
NC_000913	3983600	3983605		0.241233
NC_000913	3983605	3983610		0.280596
NC_000913	3983610	3983615		0.200554
NC_000913	3983615	3983620		0.195387
NC_000913	3983620	3983625		0.206736
NC_000913	3983625	3983630		0.225177
NC_000913	3983630	3983635		0.122342
NC_000913	3983635	3983640		0.111569
NC_000913	3983640	3983645		0.060949
NC_000913	3983645	3983650		0.070889
NC_000913	3983650	3983655		0.060355
NC_000913	3983655	3983660		0.060678
NC_000913	3983660	3983665		0.059348
NC_000913	3983665	3983670		0.049548
NC_000913	3983670	3983675		0.043527
NC_000913	3983675	3983680		0.047195
NC_000913	3983680	3983685		0.039784
NC_000913	3983685	3983690		0.046109
NC_000913	3983690	3983695		0.063339
NC_000913	3983695	3983700		0.017731
NC_000913	3983700	3983705		0.005681
NC_000913	3983705	3983710		0.006715
NC_000913	3983710	3983715		0.006529
NC_000913	3983715	3983720		0.007795
NC_000913	3983720	3983725		0.005851
NC_000913	3983725	3983730		0.004365
NC_000913	3983730	3983735		0.013009
NC_000913	3983735	3983740		0.141335
NC_000913	3983740	3983745		0.104835
NC_000913	3983745	3983750		0.069430
NC_000913	3983750	3983755		0.065151
NC_000913	3983755	3983760		0.036609
NC_000913	3983760	3983765		0.034209
NC_000913	3983765	3983770		0.040956
NC_000913	3983770	3983775		0.041395
NC_000913	3983775	3983780		0.041784
NC_000913	3983780	3983785		0.056656
NC_000913	3983785	3983790		0.073585
NC_000913	3983790	3983795		0.091611
NC_000913	3983795	3983800		0.095264
NC_000913	3983800	3983805		0.097426
NC_000913	3983805	3983810		0.095181
NC_000913	3983810	3983815		0.076448
NC_000913	3983815	3983820		0.078157
NC_000913	3983820	3983825		0.062164
NC_000913	3983825	3983830		0.044209
NC_000913	3983830	3983835		0.056832
NC_000913	3983835	3983840		0.062318
NC_000913	3983840	3983845		0.059415
NC_000913	3983845	3983850		0.049080
NC_000913	3983850	3983855		0.081751
NC_000913	3983855	3983860		0.059017
NC_000913	3983860	3983865		0.073222
NC_000913	3983865	3983870		0.081981
NC_000913	3983870	3983875		0.106101
NC_000913	3983875	3983880		0.133152
NC_000913	3983880	3983885		0.132000
NC_000913	3983885	3983890		0.214906
NC_000913	3983890	3983895		0.257722
NC_000913	3983895	3983900		0.299211
NC_000913	3983900	3983905		0.240339
NC_000913	3983905	3983910		0.156591
NC_000913	3983910	3983915		0.120061
NC_000913	3983915	3983920		0.060824
NC_000913	3983920	3983925		0.076125
NC_000913	3983925	3983930		0.080455
NC_000913	3983930	3983935		0.083144
NC_000913	3983935	3983940		0.077300
NC_000913	3983940	3983945		0.052222
NC_000913	3983945	3983950		0.073260
NC_000913	3983950	3983955		0.067464
NC_000913	3983955	3983960		0.044889
NC_000913	3983960	3983965		0.044906
NC_000913	3983965	3983970		0.048123
NC_000913	3983970	3983975		0.048126
NC_000913	3983975	3983980		0.047051
NC_000913	3983980	3983985		0.042143
NC_000913	3983985	3983990		0.094475
NC_000913	3983990	3983995		0.117438
NC_000913	3983995	3984000		0.105780
NC_000913	3984000	3984005		0.117064
NC_000913	3984005	3984010		0.125439
NC_000913	3984010	3984015		0.125423
NC_000913	3984015	3984020		0.126947
NC_000913	3984020	3984025		0.132320
NC_000913	3984025	3984030		0.135250
NC_000913	3984030	3984035		0.231377
NC_000913	3984035	3984040		0.336084
NC_000913	3984040	3984045		0.370564
NC_000913	3984045	3984050		0.358663
NC_000913	3984050	3984055		0.380715
NC_000913	3984055	3984060		0.443865
NC_000913	3984060	3984065		0.565638
NC_000913	3984065	3984070		0.636156
NC_000913	3984070	3984075		0.708679
NC_000913	3984075	3984080		0.814976
NC_000913	3984080	3984085		1.052132
NC_000913	3984085	3984090		1.160184
NC_000913	3984090	3984095		1.103940
NC_000913	3984095	3984100		1.392428
NC_000913	3984100	3984105		1.472415
NC_000913	3984105	3984110		1.606343
NC_000913	3984110	3984115		1.574330
NC_000913	3984115	3984120		1.533514
NC_000913	3984120	3984125		1.569290
NC_000913	3984125	3984130		1.172877
NC_000913	3984130	3984135		0.879428
NC_000913	3984135	3984140		0.745072
NC_000913	3984140	3984145		0.746589
NC_000913	3984145	3984150		0.746414
NC_000913	3984150	3984155		0.753741
NC_000913	3984155	3984160		1.045977
NC_000913	3984160	3984165		1.229728
NC_000913	3984165	3984170		1.924638
NC_000913	3984170	3984175		2.194653
NC_000913	3984175	3984180		2.355651
NC_000913	3984180	3984185		2.260922
NC_000913	3984185	3984190		2.139202
NC_000913	3984190	3984195		1.934842
NC_000913	3984195	3984200		1.755563
NC_000913	3984200	3984205		1.790731
NC_000913	3984205	3984210		1.747186
NC_000913	3984210	3984215		1.788339
NC_000913	3984215	3984220		3.208144
NC_000913	3984220	3984225		4.524510
NC_000913	3984225	3984230		5.261987
NC_000913	3984230	3984235		6.048985
NC_000913	3984235	3984240		7.385821
NC_000913	3984240	3984245		8.827367
NC_000913	3984245	3984250		10.796153
NC_000913	3984250	3984255		11.840279
NC_000913	3984255	3984260		13.087791
NC_000913	3984260	3984265		12.554379
NC_000913	3984265	3984270		12.895375
NC_000913	3984270	3984275		12.939273
NC_000913	3984275	3984280		12.028470
NC_000913	3984280	3984285		11.250326
NC_000913	3984285	3984290		11.230252
NC_000913	3984290	3984295		10.070110
NC_000913	3984295	3984300		9.094886
NC_000913	3984300	3984305		5.198227
NC_000913	3984305	3984310		4.347957
NC_000913	3984310	3984315		3.349294
NC_000913	3984315	3984320		2.791181
NC_000913	3984320	3984325		2.130822
NC_000913	3984325	3984330		1.952037
NC_000913	3984330	3984335		1.775533
NC_000913	3984335	3984340		1.585202
NC_000913	3984340	3984345		1.430697
NC_000913	3984345	3984350		1.295658
NC_000913	3984350	3984355		1.251245
NC_000913	3984355	3984360		1.154208
NC_000913	3984360	3984365		1.043062
NC_000913	3984365	3984370		0.787258
NC_000913	3984370	3984375		0.730524
NC_000913	3984375	3984380		0.667835
NC_000913	3984380	3984385		0.664269
NC_000913	3984385	3984390		0.637493
NC_000913	3984390	3984395		0.600491
NC_000913	3984395	3984400		0.604368
NC_000913	3984400	3984405		0.474557
NC_000913	3984405	3984410		0.560120
NC_000913	3984410	3984415		0.602737
NC_000913	3984415	3984420		0.469140
NC_000913	3984420	3984425		0.501410
NC_000913	3984425	3984430		0.482956
NC_000913	3984430	3984435		0.444787
NC_000913	3984435	3984440		0.435840
NC_000913	3984440	3984445		0.409126
NC_000913	3984445	3984450		0.410600
NC_000913	3984450	3984455		0.386786
NC_000913	3984455	3984460		0.391391
NC_000913	3984460	3984465		0.304086
NC_000913	3984465	3984470		0.318540
NC_000913	3984470	3984475		0.356455
NC_000913	3984475	3984480		0.401575
NC_000913	3984480	3984485		0.470278
NC_000913	3984485	3984490		0.483494
NC_000913	3984490	3984495		0.375866
NC_000913	3984495	3984500		0.306868
NC_000913	3984500	3984505		0.200763
NC_000913	3984505	3984510		0.206026
NC_000913	3984510	3984515		0.188735
NC_000913	3984515	3984520		0.180993
NC_000913	3984520	3984525		0.226414
NC_000913	3984525	3984530		0.208766
NC_000913	3984530	3984535		0.209626
NC_000913	3984535	3984540		0.489416
NC_000913	3984540	3984545		0.397039
NC_000913	3984545	3984550		0.290787
NC_000913	3984550	3984555		0.250305
NC_000913	3984555	3984560		0.257448
NC_000913	3984560	3984565		0.253781
NC_000913	3984565	3984570		0.172205
NC_000913	3984570	3984575		0.139178
NC_000913	3984575	3984580		0.150573
NC_000913	3984580	3984585		0.093387
NC_000913	3984585	3984590		0.082746
NC_000913	3984590	3984595		0.046405
NC_000913	3984595	3984600		0.017168
NC_000913	3984600	3984605		0.011251
NC_000913	3984605	3984610		0.008379
NC_000913	3984610	3984615		0.010247
NC_000913	3984615	3984620		0.007579
NC_000913	3984620	3984625		0.008001
NC_000913	3984625	3984630		0.008599
NC_000913	3984630	3984635		0.010792
NC_000913	3984635	3984640		0.018171
NC_000913	3984640	3984645		0.031847
NC_000913	3984645	3984650		0.034180
NC_000913	3984650	3984655		0.029701
NC_000913	3984655	3984660		0.024674
NC_000913	3984660	3984665		0.027104
NC_000913	3984665	3984670		0.026035
NC_000913	3984670	3984675		0.055245
NC_000913	3984675	3984680		0.071148
NC_000913	3984680	3984685		0.119837
NC_000913	3984685	3984690		0.162600
NC_000913	3984690	3984695		0.186923
NC_000913	3984695	3984700		0.170458
NC_000913	3984700	3984705		0.198994
NC_000913	3984705	3984710		0.217423
NC_000913	3984710	3984715		0.250013
NC_000913	3984715	3984720		0.230504
NC_000913	3984720	3984725		0.225706
NC_000913	3984725	3984730		0.235079
NC_000913	3984730	3984735		0.265444
NC_000913	3984735	3984740		0.227902
NC_000913	3984740	3984745		0.203754
NC_000913	3984745	3984750		0.211507
NC_000913	3984750	3984755		0.216479
NC_000913	3984755	3984760		0.198699
NC_000913	3984760	3984765		0.254466
NC_000913	3984765	3984770		0.287791
NC_000913	3984770	3984775		0.322155
NC_000913	3984775	3984780		0.315710
NC_000913	3984780	3984785		0.356942
NC_000913	3984785	3984790		0.426176
NC_000913	3984790	3984795		0.384921
NC_000913	3984795	3984800		0.319585
NC_000913	3984800	3984805		0.461756
NC_000913	3984805	3984810		0.503313
NC_000913	3984810	3984815		0.524543
NC_000913	3984815	3984820		0.555968
NC_000913	3984820	3984825		0.506255
NC_000913	3984825	3984830		0.554710
NC_000913	3984830	3984835		0.415252
NC_000913	3984835	3984840		0.369697
NC_000913	3984840	3984845		0.302486
NC_000913	3984845	3984850		0.296316
NC_000913	3984850	3984855		0.210354
NC_000913	3984855	3984860		0.199248
NC_000913	3984860	3984865		0.187924
NC_000913	3984865	3984870		0.209104
NC_000913	3984870	3984875		0.214062
NC_000913	3984875	3984880		0.256962
NC_000913	3984880	3984885		0.351943
NC_000913	3984885	3984890		0.287052
NC_000913	3984890	3984895		0.266811
NC_000913	3984895	3984900		0.233819
NC_000913	3984900	3984905		0.202036
NC_000913	3984905	3984910		0.194774
NC_000913	3984910	3984915		0.175602
NC_000913	3984915	3984920		0.163531
NC_000913	3984920	3984925		0.173527
NC_000913	3984925	3984930		0.145396
NC_000913	3984930	3984935		0.129231
NC_000913	3984935	3984940		0.123891
NC_000913	3984940	3984945		0.167609
NC_000913	3984945	3984950		0.167137
NC_000913	3984950	3984955		0.166548
NC_000913	3984955	3984960		0.162925
NC_000913	3984960	3984965		0.148689
NC_000913	3984965	3984970		0.147303
NC_000913	3984970	3984975		0.262514
NC_000913	3984975	3984980		0.289117
NC_000913	3984980	3984985		0.298590
NC_000913	3984985	3984990		0.259545
NC_000913	3984990	3984995		0.317448
NC_000913	3984995	3985000		0.399352
NC_000913	3985000	3985005		0.319441
NC_000913	3985005	3985010		0.358686
NC_000913	3985010	3985015		0.414808
NC_000913	3985015	3985020		0.263481
NC_000913	3985020	3985025		0.157528
NC_000913	3985025	3985030		0.072276
NC_000913	3985030	3985035		0.048180
NC_000913	3985035	3985040		0.066999
NC_000913	3985040	3985045		0.061772
NC_000913	3985045	3985050		0.057462
NC_000913	3985050	3985055		0.059799
NC_000913	3985055	3985060		0.062499
NC_000913	3985060	3985065		0.071776
NC_000913	3985065	3985070		0.067723
NC_000913	3985070	3985075		0.080895
NC_000913	3985075	3985080		0.127607
NC_000913	3985080	3985085		0.159283
NC_000913	3985085	3985090		0.268171
NC_000913	3985090	3985095		0.220288
NC_000913	3985095	3985100		0.125216
NC_000913	3985100	3985105		0.119116
NC_000913	3985105	3985110		0.124343
NC_000913	3985110	3985115		0.120422
NC_000913	3985115	3985120		0.136223
NC_000913	3985120	3985125		0.158593
NC_000913	3985125	3985130		0.181015
NC_000913	3985130	3985135		0.164835
NC_000913	3985135	3985140		0.223226
NC_000913	3985140	3985145		0.210300
NC_000913	3985145	3985150		0.366909
NC_000913	3985150	3985155		0.431441
NC_000913	3985155	3985160		0.345265
NC_000913	3985160	3985165		0.148196
NC_000913	3985165	3985170		0.118721
NC_000913	3985170	3985175		0.090739
NC_000913	3985175	3985180		0.097210
NC_000913	3985180	3985185		0.166608
NC_000913	3985185	3985190		0.168262
NC_000913	3985190	3985195		0.230325
NC_000913	3985195	3985200		0.295643
NC_000913	3985200	3985205		0.401114
NC_000913	3985205	3985210		0.545189
NC_000913	3985210	3985215		0.359646
NC_000913	3985215	3985220		0.312051
NC_000913	3985220	3985225		0.401651
NC_000913	3985225	3985230		0.225903
NC_000913	3985230	3985235		0.154286
NC_000913	3985235	3985240		0.069429
NC_000913	3985240	3985245		0.050335
NC_000913	3985245	3985250		0.040801
NC_000913	3985250	3985255		0.037559
NC_000913	3985255	3985260		0.037914
NC_000913	3985260	3985265		0.049777
NC_000913	3985265	3985270		0.031921
NC_000913	3985270	3985275		0.040248
NC_000913	3985275	3985280		0.073770
NC_000913	3985280	3985285		0.104406
NC_000913	3985285	3985290		0.118102
NC_000913	3985290	3985295		0.085725
NC_000913	3985295	3985300		0.035401
NC_000913	3985300	3985305		0.009044
NC_000913	3985305	3985310		0.006821
NC_000913	3985310	3985315		0.006821
NC_000913	3985315	3985320		0.005644
NC_000913	3985320	3985325		0.005054
NC_000913	3985325	3985330		0.003978
NC_000913	3985330	3985335		0.007428
NC_000913	3985335	3985340		0.015854
NC_000913	3985340	3985345		0.043400
NC_000913	3985345	3985350		0.052622
NC_000913	3985350	3985355		0.055268
NC_000913	3985355	3985360		0.041434
NC_000913	3985360	3985365		0.040593
NC_000913	3985365	3985370		0.036932
NC_000913	3985370	3985375		0.065791
NC_000913	3985375	3985380		0.057922
NC_000913	3985380	3985385		0.044362
NC_000913	3985385	3985390		0.042180
NC_000913	3985390	3985395		0.038050
NC_000913	3985395	3985400		0.040455
NC_000913	3985400	3985405		0.040891
NC_000913	3985405	3985410		0.057694
NC_000913	3985410	3985415		0.076102
NC_000913	3985415	3985420		0.083032
NC_000913	3985420	3985425		0.102750
NC_000913	3985425	3985430		0.145586
NC_000913	3985430	3985435		0.196773
NC_000913	3985435	3985440		0.285727
NC_000913	3985440	3985445		0.367222
NC_000913	3985445	3985450		0.398836
NC_000913	3985450	3985455		0.416493
NC_000913	3985455	3985460		0.370803
NC_000913	3985460	3985465		0.330555
NC_000913	3985465	3985470		0.373784
NC_000913	3985470	3985475		0.340866
NC_000913	3985475	3985480		0.408989
NC_000913	3985480	3985485		0.370798
NC_000913	3985485	3985490		0.418685
NC_000913	3985490	3985495		0.408057
NC_000913	3985495	3985500		0.415128
NC_000913	3985500	3985505		0.417147
NC_000913	3985505	3985510		0.363878
NC_000913	3985510	3985515		0.353968
NC_000913	3985515	3985520		0.336434
NC_000913	3985520	3985525		0.334035
NC_000913	3985525	3985530		0.393976
NC_000913	3985530	3985535		0.514342
NC_000913	3985535	3985540		0.518602
NC_000913	3985540	3985545		0.549784
NC_000913	3985545	3985550		0.676306
NC_000913	3985550	3985555		0.679828
NC_000913	3985555	3985560		0.623869
NC_000913	3985560	3985565		0.607534
NC_000913	3985565	3985570		0.609951
NC_000913	3985570	3985575		0.391669
NC_000913	3985575	3985580		0.379575
NC_000913	3985580	3985585		0.360628
NC_000913	3985585	3985590		0.324539
NC_000913	3985590	3985595		0.325439
NC_000913	3985595	3985600		0.331266
NC_000913	3985600	3985605		0.355998
NC_000913	3985605	3985610		0.428038
NC_000913	3985610	3985615		0.449538
NC_000913	3985615	3985620		0.537413
NC_000913	3985620	3985625		0.391878
NC_000913	3985625	3985630		0.428743
NC_000913	3985630	3985635		0.254137
NC_000913	3985635	3985640		0.218969
NC_000913	3985640	3985645		0.224017
NC_000913	3985645	3985650		0.223581
NC_000913	3985650	3985655		0.215610
NC_000913	3985655	3985660		0.223402
NC_000913	3985660	3985665		0.486969
NC_000913	3985665	3985670		0.409257
NC_000913	3985670	3985675		0.361594
NC_000913	3985675	3985680		0.281481
NC_000913	3985680	3985685		0.279427
NC_000913	3985685	3985690		0.296372
NC_000913	3985690	3985695		0.319063
NC_000913	3985695	3985700		0.312302
NC_000913	3985700	3985705		0.455908
NC_000913	3985705	3985710		0.432362
NC_000913	3985710	3985715		0.439702
NC_000913	3985715	3985720		0.425632
NC_000913	3985720	3985725		0.415395
NC_000913	3985725	3985730		0.462957
NC_000913	3985730	3985735		0.474423
NC_000913	3985735	3985740		0.465498
NC_000913	3985740	3985745		0.428598
NC_000913	3985745	3985750		0.557491
NC_000913	3985750	3985755		0.581422
NC_000913	3985755	3985760		0.616868
NC_000913	3985760	3985765		0.667455
NC_000913	3985765	3985770		0.609964
NC_000913	3985770	3985775		0.637965
NC_000913	3985775	3985780		0.713254
NC_000913	3985780	3985785		0.764616
NC_000913	3985785	3985790		0.765287
NC_000913	3985790	3985795		0.599075
NC_000913	3985795	3985800		0.504259
NC_000913	3985800	3985805		0.406043
NC_000913	3985805	3985810		0.135629
NC_000913	3985810	3985815		0.098836
NC_000913	3985815	3985820		0.097729
NC_000913	3985820	3985825		0.135250
NC_000913	3985825	3985830		0.111473
NC_000913	3985830	3985835		0.104615
NC_000913	3985835	3985840		0.118914
NC_000913	3985840	3985845		0.141388
NC_000913	3985845	3985850		0.256398
NC_000913	3985850	3985855		0.307619
NC_000913	3985855	3985860		0.305763
NC_000913	3985860	3985865		0.404941
NC_000913	3985865	3985870		0.578060
NC_000913	3985870	3985875		0.954264
NC_000913	3985875	3985880		1.016627
NC_000913	3985880	3985885		1.081680
NC_000913	3985885	3985890		1.056915
NC_000913	3985890	3985895		0.848402
NC_000913	3985895	3985900		0.729806
NC_000913	3985900	3985905		0.689246
NC_000913	3985905	3985910		0.666495
NC_000913	3985910	3985915		0.646148
NC_000913	3985915	3985920		0.618927
NC_000913	3985920	3985925		0.650367
NC_000913	3985925	3985930		0.725292
NC_000913	3985930	3985935		0.776467
NC_000913	3985935	3985940		0.687293
NC_000913	3985940	3985945		0.636575
NC_000913	3985945	3985950		0.617210
NC_000913	3985950	3985955		0.501535
NC_000913	3985955	3985960		0.459799
NC_000913	3985960	3985965		0.420977
NC_000913	3985965	3985970		0.431195
NC_000913	3985970	3985975		0.425151
NC_000913	3985975	3985980		0.518315
NC_000913	3985980	3985985		0.522880
NC_000913	3985985	3985990		0.449544
NC_000913	3985990	3985995		0.451733
NC_000913	3985995	3986000		0.372927
NC_000913	3986000	3986005		0.414388
NC_000913	3986005	3986010		0.431310
NC_000913	3986010	3986015		0.384030
NC_000913	3986015	3986020		0.400515
NC_000913	3986020	3986025		0.399033
NC_000913	3986025	3986030		0.470493
NC_000913	3986030	3986035		0.697538
NC_000913	3986035	3986040		0.938971
NC_000913	3986040	3986045		0.891850
NC_000913	3986045	3986050		1.057588
NC_000913	3986050	3986055		1.046606
NC_000913	3986055	3986060		1.184836
NC_000913	3986060	3986065		1.123448
NC_000913	3986065	3986070		1.311881
NC_000913	3986070	3986075		1.413613
NC_000913	3986075	3986080		1.443130
NC_000913	3986080	3986085		1.363335
NC_000913	3986085	3986090		1.407559
NC_000913	3986090	3986095		1.256841
NC_000913	3986095	3986100		1.503257
NC_000913	3986100	3986105		1.403162
NC_000913	3986105	3986110		1.381544
NC_000913	3986110	3986115		1.075899
NC_000913	3986115	3986120		1.107816
NC_000913	3986120	3986125		1.008768
NC_000913	3986125	3986130		0.789757
NC_000913	3986130	3986135		0.772648
NC_000913	3986135	3986140		0.649750
NC_000913	3986140	3986145		0.647078
NC_000913	3986145	3986150		0.250559
NC_000913	3986150	3986155		0.263143
NC_000913	3986155	3986160		0.235570
NC_000913	3986160	3986165		0.246452
NC_000913	3986165	3986170		0.211176
NC_000913	3986170	3986175		0.200256
NC_000913	3986175	3986180		0.186859
NC_000913	3986180	3986185		0.179515
NC_000913	3986185	3986190		0.214585
NC_000913	3986190	3986195		0.239103
NC_000913	3986195	3986200		0.219901
NC_000913	3986200	3986205		0.227641
NC_000913	3986205	3986210		0.231905
NC_000913	3986210	3986215		0.196395
NC_000913	3986215	3986220		0.188109
NC_000913	3986220	3986225		0.259398
NC_000913	3986225	3986230		0.284355
NC_000913	3986230	3986235		0.236387
NC_000913	3986235	3986240		0.248155
NC_000913	3986240	3986245		0.227108
NC_000913	3986245	3986250		0.182196
NC_000913	3986250	3986255		0.109503
NC_000913	3986255	3986260		0.149958
NC_000913	3986260	3986265		0.118824
NC_000913	3986265	3986270		0.081184
NC_000913	3986270	3986275		0.097796
NC_000913	3986275	3986280		0.112961
NC_000913	3986280	3986285		0.118846
NC_000913	3986285	3986290		0.137444
NC_000913	3986290	3986295		0.164980
NC_000913	3986295	3986300		0.251186
NC_000913	3986300	3986305		0.245236
NC_000913	3986305	3986310		0.221473
NC_000913	3986310	3986315		0.250912
NC_000913	3986315	3986320		0.225005
NC_000913	3986320	3986325		0.235899
NC_000913	3986325	3986330		0.220516
NC_000913	3986330	3986335		0.250568
NC_000913	3986335	3986340		0.213831
NC_000913	3986340	3986345		0.229275
NC_000913	3986345	3986350		0.351321
NC_000913	3986350	3986355		0.445771
NC_000913	3986355	3986360		0.542338
NC_000913	3986360	3986365		0.656267
NC_000913	3986365	3986370		1.041403
NC_000913	3986370	3986375		1.273962
NC_000913	3986375	3986380		1.238626
NC_000913	3986380	3986385		2.010919
NC_000913	3986385	3986390		1.474403
NC_000913	3986390	3986395		1.526048
NC_000913	3986395	3986400		1.102621
NC_000913	3986400	3986405		0.774665
NC_000913	3986405	3986410		0.412889
NC_000913	3986410	3986415		0.377545
NC_000913	3986415	3986420		0.261457
NC_000913	3986420	3986425		0.224548
NC_000913	3986425	3986430		0.198440
NC_000913	3986430	3986435		0.185284
NC_000913	3986435	3986440		0.191933
NC_000913	3986440	3986445		0.189035
NC_000913	3986445	3986450		0.187188
NC_000913	3986450	3986455		0.173808
NC_000913	3986455	3986460		0.034713
NC_000913	3986460	3986465		0.021696
NC_000913	3986465	3986470		0.017073
NC_000913	3986470	3986475		0.012394
NC_000913	3986475	3986480		0.003050
NC_000913	3986480	3986485		0.002661
NC_000913	3986485	3986490		0.001233
NC_000913	3986490	3986495		0.000849
NC_000913	3986495	3986500		0.000825
NC_000913	3986500	3986505		0.000744
NC_000913	3986505	3986510		0.000695
NC_000913	3986510	3986515		0.000587
NC_000913	3986515	3986520		0.000806
NC_000913	3986520	3986525		0.000729
NC_000913	3986525	3986530		0.001111
NC_000913	3986530	3986535		0.000731
NC_000913	3986535	3986540		0.001083
NC_000913	3986540	3986545		0.001627
NC_000913	3986545	3986550		0.003697
NC_000913	3986550	3986555		0.004239
NC_000913	3986555	3986560		0.004712
NC_000913	3986560	3986565		0.012567
NC_000913	3986565	3986570		0.018936
NC_000913	3986570	3986575		0.027060
NC_000913	3986575	3986580		0.032225
NC_000913	3986580	3986585		0.041485
NC_000913	3986585	3986590		0.051776
NC_000913	3986590	3986595		0.098891
NC_000913	3986595	3986600		0.110855
NC_000913	3986600	3986605		0.142516
NC_000913	3986605	3986610		0.153334
NC_000913	3986610	3986615		0.134917
NC_000913	3986615	3986620		0.143976
NC_000913	3986620	3986625		0.139381
NC_000913	3986625	3986630		0.104783
NC_000913	3986630	3986635		0.091202
NC_000913	3986635	3986640		0.090405
NC_000913	3986640	3986645		0.031126
NC_000913	3986645	3986650		0.017264
NC_000913	3986650	3986655		0.009439
NC_000913	3986655	3986660		0.008218
NC_000913	3986660	3986665		0.008086
NC_000913	3986665	3986670		0.006015
NC_000913	3986670	3986675		0.005811
NC_000913	3986675	3986680		0.005778
NC_000913	3986680	3986685		0.012507
NC_000913	3986685	3986690		0.018181
NC_000913	3986690	3986695		0.017633
NC_000913	3986695	3986700		0.021675
NC_000913	3986700	3986705		0.030250
NC_000913	3986705	3986710		0.033932
NC_000913	3986710	3986715		0.038249
NC_000913	3986715	3986720		0.055898
NC_000913	3986720	3986725		0.143664
NC_000913	3986725	3986730		0.141937
NC_000913	3986730	3986735		0.170644
NC_000913	3986735	3986740		0.277044
NC_000913	3986740	3986745		0.330474
NC_000913	3986745	3986750		0.360986
NC_000913	3986750	3986755		0.341706
NC_000913	3986755	3986760		0.362936
NC_000913	3986760	3986765		0.344210
NC_000913	3986765	3986770		0.355192
NC_000913	3986770	3986775		0.341628
NC_000913	3986775	3986780		0.352075
NC_000913	3986780	3986785		0.357570
NC_000913	3986785	3986790		0.346364
NC_000913	3986790	3986795		0.405735
NC_000913	3986795	3986800		0.443338
NC_000913	3986800	3986805		0.508171
NC_000913	3986805	3986810		0.514032
NC_000913	3986810	3986815		0.597999
NC_000913	3986815	3986820		0.675738
NC_000913	3986820	3986825		0.707796
NC_000913	3986825	3986830		0.754792
NC_000913	3986830	3986835		0.761802
NC_000913	3986835	3986840		0.895294
NC_000913	3986840	3986845		0.995360
NC_000913	3986845	3986850		1.129556
NC_000913	3986850	3986855		1.193880
NC_000913	3986855	3986860		1.307711
NC_000913	3986860	3986865		1.118460
NC_000913	3986865	3986870		1.049763
NC_000913	3986870	3986875		0.954724
NC_000913	3986875	3986880		0.908321
NC_000913	3986880	3986885		0.812755
NC_000913	3986885	3986890		0.762808
NC_000913	3986890	3986895		0.604166
NC_000913	3986895	3986900		0.648584
NC_000913	3986900	3986905		0.697872
NC_000913	3986905	3986910		0.821356
NC_000913	3986910	3986915		0.746605
NC_000913	3986915	3986920		0.754478
NC_000913	3986920	3986925		0.822437
NC_000913	3986925	3986930		0.549336
NC_000913	3986930	3986935		0.494877
NC_000913	3986935	3986940		0.447360
NC_000913	3986940	3986945		0.450896
NC_000913	3986945	3986950		0.419891
NC_000913	3986950	3986955		0.396902
NC_000913	3986955	3986960		0.419926
NC_000913	3986960	3986965		0.311853
NC_000913	3986965	3986970		0.271511
NC_000913	3986970	3986975		0.291459
NC_000913	3986975	3986980		0.303664
NC_000913	3986980	3986985		0.179992
NC_000913	3986985	3986990		0.169915
NC_000913	3986990	3986995		0.155511
NC_000913	3986995	3987000		0.148795
NC_000913	3987000	3987005		0.183759
NC_000913	3987005	3987010		0.204442
NC_000913	3987010	3987015		0.266254
NC_000913	3987015	3987020		0.265752
NC_000913	3987020	3987025		0.247377
NC_000913	3987025	3987030		0.510612
NC_000913	3987030	3987035		0.569112
NC_000913	3987035	3987040		0.566337
NC_000913	3987040	3987045		0.414241
NC_000913	3987045	3987050		0.590410
NC_000913	3987050	3987055		0.729621
NC_000913	3987055	3987060		0.714172
NC_000913	3987060	3987065		0.857141
NC_000913	3987065	3987070		0.419895
NC_000913	3987070	3987075		0.382137
NC_000913	3987075	3987080		0.297170
NC_000913	3987080	3987085		0.285511
NC_000913	3987085	3987090		0.249723
NC_000913	3987090	3987095		0.222544
NC_000913	3987095	3987100		0.245353
NC_000913	3987100	3987105		0.340480
NC_000913	3987105	3987110		0.384675
NC_000913	3987110	3987115		0.441653
NC_000913	3987115	3987120		0.534299
NC_000913	3987120	3987125		0.526931
NC_000913	3987125	3987130		0.571485
NC_000913	3987130	3987135		0.593704
NC_000913	3987135	3987140		0.585183
NC_000913	3987140	3987145		0.645387
NC_000913	3987145	3987150		0.619235
NC_000913	3987150	3987155		0.636930
NC_000913	3987155	3987160		0.654749
NC_000913	3987160	3987165		0.541419
NC_000913	3987165	3987170		0.551403
NC_000913	3987170	3987175		0.526231
NC_000913	3987175	3987180		0.496101
NC_000913	3987180	3987185		0.458253
NC_000913	3987185	3987190		0.493396
NC_000913	3987190	3987195		0.450421
NC_000913	3987195	3987200		0.477263
NC_000913	3987200	3987205		0.448013
NC_000913	3987205	3987210		0.416180
NC_000913	3987210	3987215		0.464704
NC_000913	3987215	3987220		0.647904
NC_000913	3987220	3987225		0.644412
NC_000913	3987225	3987230		0.897624
NC_000913	3987230	3987235		0.724401
NC_000913	3987235	3987240		0.562962
NC_000913	3987240	3987245		0.481179
NC_000913	3987245	3987250		0.489147
NC_000913	3987250	3987255		0.322441
NC_000913	3987255	3987260		0.159836
NC_000913	3987260	3987265		0.258522
NC_000913	3987265	3987270		0.309014
NC_000913	3987270	3987275		0.322045
NC_000913	3987275	3987280		0.401426
NC_000913	3987280	3987285		0.405915
NC_000913	3987285	3987290		0.433932
NC_000913	3987290	3987295		0.952013
NC_000913	3987295	3987300		0.642059
NC_000913	3987300	3987305		0.736354
NC_000913	3987305	3987310		0.651813
NC_000913	3987310	3987315		0.538467
NC_000913	3987315	3987320		0.478986
NC_000913	3987320	3987325		0.391507
NC_000913	3987325	3987330		0.322370
NC_000913	3987330	3987335		0.289798
NC_000913	3987335	3987340		0.293605
NC_000913	3987340	3987345		0.265321
NC_000913	3987345	3987350		0.223365
NC_000913	3987350	3987355		0.302730
NC_000913	3987355	3987360		0.258107
NC_000913	3987360	3987365		0.254774
NC_000913	3987365	3987370		0.249519
NC_000913	3987370	3987375		0.283004
NC_000913	3987375	3987380		0.264046
NC_000913	3987380	3987385		0.292971
NC_000913	3987385	3987390		0.294136
NC_000913	3987390	3987395		0.262054
NC_000913	3987395	3987400		0.267038
NC_000913	3987400	3987405		0.247134
NC_000913	3987405	3987410		0.255550
NC_000913	3987410	3987415		0.252116
NC_000913	3987415	3987420		0.264601
NC_000913	3987420	3987425		0.254833
NC_000913	3987425	3987430		0.264194
NC_000913	3987430	3987435		0.271631
NC_000913	3987435	3987440		0.243446
NC_000913	3987440	3987445		0.256681
NC_000913	3987445	3987450		0.241737
NC_000913	3987450	3987455		0.239243
NC_000913	3987455	3987460		0.249225
NC_000913	3987460	3987465		0.247566
NC_000913	3987465	3987470		0.489771
NC_000913	3987470	3987475		0.426919
NC_000913	3987475	3987480		0.405901
NC_000913	3987480	3987485		0.316790
NC_000913	3987485	3987490		0.343811
NC_000913	3987490	3987495		0.241968
NC_000913	3987495	3987500		0.255995
NC_000913	3987500	3987505		0.180870
NC_000913	3987505	3987510		0.166530
NC_000913	3987510	3987515		0.165918
NC_000913	3987515	3987520		0.156486
NC_000913	3987520	3987525		0.216019
NC_000913	3987525	3987530		0.276272
NC_000913	3987530	3987535		0.305183
NC_000913	3987535	3987540		0.394701
NC_000913	3987540	3987545		0.300025
NC_000913	3987545	3987550		0.298676
NC_000913	3987550	3987555		0.264923
NC_000913	3987555	3987560		0.222744
NC_000913	3987560	3987565		0.211126
NC_000913	3987565	3987570		0.252640
NC_000913	3987570	3987575		0.240017
NC_000913	3987575	3987580		0.299334
NC_000913	3987580	3987585		0.259552
NC_000913	3987585	3987590		0.169462
NC_000913	3987590	3987595		0.138339
NC_000913	3987595	3987600		0.139693
NC_000913	3987600	3987605		0.146163
NC_000913	3987605	3987610		0.142958
NC_000913	3987610	3987615		0.136509
NC_000913	3987615	3987620		0.214603
NC_000913	3987620	3987625		0.243653
NC_000913	3987625	3987630		0.261255
NC_000913	3987630	3987635		0.280478
NC_000913	3987635	3987640		0.280725
NC_000913	3987640	3987645		0.267728
NC_000913	3987645	3987650		0.280693
NC_000913	3987650	3987655		0.380678
NC_000913	3987655	3987660		0.377611
NC_000913	3987660	3987665		0.369933
NC_000913	3987665	3987670		0.408400
NC_000913	3987670	3987675		0.404859
NC_000913	3987675	3987680		0.370117
NC_000913	3987680	3987685		0.448273
NC_000913	3987685	3987690		0.626544
NC_000913	3987690	3987695		0.550686
NC_000913	3987695	3987700		0.525078
NC_000913	3987700	3987705		0.583816
NC_000913	3987705	3987710		0.608319
NC_000913	3987710	3987715		0.557215
NC_000913	3987715	3987720		0.573054
NC_000913	3987720	3987725		0.588363
NC_000913	3987725	3987730		0.628457
NC_000913	3987730	3987735		0.629406
NC_000913	3987735	3987740		0.714392
NC_000913	3987740	3987745		0.539380
NC_000913	3987745	3987750		0.175033
NC_000913	3987750	3987755		0.192410
NC_000913	3987755	3987760		0.210541
NC_000913	3987760	3987765		0.235295
NC_000913	3987765	3987770		0.217396
NC_000913	3987770	3987775		0.191217
NC_000913	3987775	3987780		0.929816
NC_000913	3987780	3987785		0.971453
NC_000913	3987785	3987790		1.161987
NC_000913	3987790	3987795		1.137697
NC_000913	3987795	3987800		0.746219
NC_000913	3987800	3987805		0.381844
NC_000913	3987805	3987810		0.183661
NC_000913	3987810	3987815		0.114097
NC_000913	3987815	3987820		0.114139
NC_000913	3987820	3987825		0.110346
NC_000913	3987825	3987830		0.098551
NC_000913	3987830	3987835		0.108300
NC_000913	3987835	3987840		0.151191
NC_000913	3987840	3987845		0.184417
NC_000913	3987845	3987850		0.185432
NC_000913	3987850	3987855		0.197108
NC_000913	3987855	3987860		0.294249
NC_000913	3987860	3987865		0.498295
NC_000913	3987865	3987870		0.706482
NC_000913	3987870	3987875		0.847592
NC_000913	3987875	3987880		0.813779
NC_000913	3987880	3987885		0.649399
NC_000913	3987885	3987890		0.637979
NC_000913	3987890	3987895		0.446375
NC_000913	3987895	3987900		0.355410
NC_000913	3987900	3987905		0.353880
NC_000913	3987905	3987910		0.352565
NC_000913	3987910	3987915		0.333917
NC_000913	3987915	3987920		0.411851
NC_000913	3987920	3987925		0.432867
NC_000913	3987925	3987930		0.485693
NC_000913	3987930	3987935		0.534440
NC_000913	3987935	3987940		0.534280
NC_000913	3987940	3987945		0.490695
NC_000913	3987945	3987950		0.526293
NC_000913	3987950	3987955		0.486485
NC_000913	3987955	3987960		0.593963
NC_000913	3987960	3987965		0.602821
NC_000913	3987965	3987970		0.640296
NC_000913	3987970	3987975		0.595927
NC_000913	3987975	3987980		0.616656
NC_000913	3987980	3987985		0.631322
NC_000913	3987985	3987990		0.562849
NC_000913	3987990	3987995		0.553441
NC_000913	3987995	3988000		0.475620
NC_000913	3988000	3988005		0.389321
NC_000913	3988005	3988010		0.366077
NC_000913	3988010	3988015		0.286175
NC_000913	3988015	3988020		0.246018
NC_000913	3988020	3988025		0.263113
NC_000913	3988025	3988030		0.228561
NC_000913	3988030	3988035		0.196091
NC_000913	3988035	3988040		0.205571
NC_000913	3988040	3988045		0.194938
NC_000913	3988045	3988050		0.211398
NC_000913	3988050	3988055		0.270213
NC_000913	3988055	3988060		0.180872
NC_000913	3988060	3988065		0.171572
NC_000913	3988065	3988070		0.160716
NC_000913	3988070	3988075		0.146067
NC_000913	3988075	3988080		0.131089
NC_000913	3988080	3988085		0.127092
NC_000913	3988085	3988090		0.122998
NC_000913	3988090	3988095		0.112486
NC_000913	3988095	3988100		0.086241
NC_000913	3988100	3988105		0.095605
NC_000913	3988105	3988110		0.157951
NC_000913	3988110	3988115		0.182283
NC_000913	3988115	3988120		0.144203
NC_000913	3988120	3988125		0.152396
NC_000913	3988125	3988130		0.122612
NC_000913	3988130	3988135		0.109219
NC_000913	3988135	3988140		0.101336
NC_000913	3988140	3988145		0.125316
NC_000913	3988145	3988150		0.154053
NC_000913	3988150	3988155		0.187310
NC_000913	3988155	3988160		0.173916
NC_000913	3988160	3988165		0.255657
NC_000913	3988165	3988170		0.218891
NC_000913	3988170	3988175		0.170214
NC_000913	3988175	3988180		0.199059
NC_000913	3988180	3988185		0.185866
NC_000913	3988185	3988190		0.162798
NC_000913	3988190	3988195		0.141620
NC_000913	3988195	3988200		0.130940
NC_000913	3988200	3988205		0.130223
NC_000913	3988205	3988210		0.121630
NC_000913	3988210	3988215		0.116601
NC_000913	3988215	3988220		0.112162
NC_000913	3988220	3988225		0.123826
NC_000913	3988225	3988230		0.141096
NC_000913	3988230	3988235		0.119965
NC_000913	3988235	3988240		0.191800
NC_000913	3988240	3988245		0.123813
NC_000913	3988245	3988250		0.087603
NC_000913	3988250	3988255		0.071050
NC_000913	3988255	3988260		0.081709
NC_000913	3988260	3988265		0.066102
NC_000913	3988265	3988270		0.053598
NC_000913	3988270	3988275		0.050963
NC_000913	3988275	3988280		0.053023
NC_000913	3988280	3988285		0.065388
NC_000913	3988285	3988290		0.078720
NC_000913	3988290	3988295		0.153453
NC_000913	3988295	3988300		0.163852
NC_000913	3988300	3988305		0.145536
NC_000913	3988305	3988310		0.135780
NC_000913	3988310	3988315		0.123318
NC_000913	3988315	3988320		0.209019
NC_000913	3988320	3988325		0.177213
NC_000913	3988325	3988330		0.180711
NC_000913	3988330	3988335		0.241198
NC_000913	3988335	3988340		0.203525
NC_000913	3988340	3988345		0.228574
NC_000913	3988345	3988350		0.329347
NC_000913	3988350	3988355		0.411841
NC_000913	3988355	3988360		0.437777
NC_000913	3988360	3988365		0.663394
NC_000913	3988365	3988370		0.739161
NC_000913	3988370	3988375		0.940832
NC_000913	3988375	3988380		1.199619
NC_000913	3988380	3988385		1.627957
NC_000913	3988385	3988390		1.855423
NC_000913	3988390	3988395		2.378850
NC_000913	3988395	3988400		2.581768
NC_000913	3988400	3988405		3.057088
NC_000913	3988405	3988410		4.595994
NC_000913	3988410	3988415		6.530180
NC_000913	3988415	3988420		6.771080
NC_000913	3988420	3988425		7.539633
NC_000913	3988425	3988430		8.684171
NC_000913	3988430	3988435		8.504124
NC_000913	3988435	3988440		8.669135
NC_000913	3988440	3988445		9.220677
NC_000913	3988445	3988450		9.547645
NC_000913	3988450	3988455		8.579800
NC_000913	3988455	3988460		8.368084
NC_000913	3988460	3988465		5.924806
NC_000913	3988465	3988470		4.190423
NC_000913	3988470	3988475		2.084298
NC_000913	3988475	3988480		1.268192
NC_000913	3988480	3988485		1.184742
NC_000913	3988485	3988490		0.913416
NC_000913	3988490	3988495		0.760242
NC_000913	3988495	3988500		0.578680
NC_000913	3988500	3988505		0.560527
NC_000913	3988505	3988510		0.825057
NC_000913	3988510	3988515		0.601375
NC_000913	3988515	3988520		0.612861
NC_000913	3988520	3988525		0.354672
NC_000913	3988525	3988530		0.349774
NC_000913	3988530	3988535		0.313106
NC_000913	3988535	3988540		0.180173
NC_000913	3988540	3988545		0.207531
NC_000913	3988545	3988550		0.204221
NC_000913	3988550	3988555		0.183065
NC_000913	3988555	3988560		0.111462
NC_000913	3988560	3988565		0.109176
NC_000913	3988565	3988570		0.113767
NC_000913	3988570	3988575		0.110618
NC_000913	3988575	3988580		0.118685
NC_000913	3988580	3988585		0.122576
NC_000913	3988585	3988590		0.197512
NC_000913	3988590	3988595		0.192572
NC_000913	3988595	3988600		0.223547
NC_000913	3988600	3988605		0.192831
NC_000913	3988605	3988610		0.209618
NC_000913	3988610	3988615		0.153801
NC_000913	3988615	3988620		0.156413
NC_000913	3988620	3988625		0.170714
NC_000913	3988625	3988630		0.188690
NC_000913	3988630	3988635		0.241546
NC_000913	3988635	3988640		0.256090
NC_000913	3988640	3988645		0.277511
NC_000913	3988645	3988650		0.270632
NC_000913	3988650	3988655		0.266803
NC_000913	3988655	3988660		0.278464
NC_000913	3988660	3988665		0.276120
NC_000913	3988665	3988670		0.299565
NC_000913	3988670	3988675		0.284230
NC_000913	3988675	3988680		0.238112
NC_000913	3988680	3988685		0.304926
NC_000913	3988685	3988690		0.312930
NC_000913	3988690	3988695		0.341289
NC_000913	3988695	3988700		0.375611
NC_000913	3988700	3988705		0.404835
NC_000913	3988705	3988710		0.420049
NC_000913	3988710	3988715		0.685621
NC_000913	3988715	3988720		0.884710
NC_000913	3988720	3988725		0.907942
NC_000913	3988725	3988730		0.986355
NC_000913	3988730	3988735		0.950019
NC_000913	3988735	3988740		0.783708
NC_000913	3988740	3988745		0.803595
NC_000913	3988745	3988750		0.807854
NC_000913	3988750	3988755		0.640027
NC_000913	3988755	3988760		0.749048
NC_000913	3988760	3988765		0.687364
NC_000913	3988765	3988770		0.776102
NC_000913	3988770	3988775		0.808522
NC_000913	3988775	3988780		1.040787
NC_000913	3988780	3988785		0.998032
NC_000913	3988785	3988790		1.009780
NC_000913	3988790	3988795		0.630910
NC_000913	3988795	3988800		0.610417
NC_000913	3988800	3988805		0.613267
NC_000913	3988805	3988810		0.645280
NC_000913	3988810	3988815		0.655419
NC_000913	3988815	3988820		0.639493
NC_000913	3988820	3988825		0.641353
NC_000913	3988825	3988830		0.615288
NC_000913	3988830	3988835		0.631395
NC_000913	3988835	3988840		0.525527
NC_000913	3988840	3988845		0.583495
NC_000913	3988845	3988850		0.524843
NC_000913	3988850	3988855		0.411438
NC_000913	3988855	3988860		0.429401
NC_000913	3988860	3988865		0.380227
NC_000913	3988865	3988870		0.402362
NC_000913	3988870	3988875		0.413278
NC_000913	3988875	3988880		0.675169
NC_000913	3988880	3988885		0.661154
NC_000913	3988885	3988890		0.706596
NC_000913	3988890	3988895		0.707957
NC_000913	3988895	3988900		0.535374
NC_000913	3988900	3988905		0.532137
NC_000913	3988905	3988910		0.387528
NC_000913	3988910	3988915		0.400443
NC_000913	3988915	3988920		0.352795
NC_000913	3988920	3988925		0.347950
NC_000913	3988925	3988930		0.340669
NC_000913	3988930	3988935		0.601654
NC_000913	3988935	3988940		0.724153
NC_000913	3988940	3988945		0.646373
NC_000913	3988945	3988950		0.641693
NC_000913	3988950	3988955		0.626518
NC_000913	3988955	3988960		0.594683
NC_000913	3988960	3988965		0.471900
NC_000913	3988965	3988970		0.456353
NC_000913	3988970	3988975		0.397958
NC_000913	3988975	3988980		0.331807
NC_000913	3988980	3988985		0.301929
NC_000913	3988985	3988990		0.256695
NC_000913	3988990	3988995		0.146060
NC_000913	3988995	3989000		0.135912
NC_000913	3989000	3989005		0.105078
NC_000913	3989005	3989010		0.092744
NC_000913	3989010	3989015		0.071320
NC_000913	3989015	3989020		0.065437
NC_000913	3989020	3989025		0.061552
NC_000913	3989025	3989030		0.055635
NC_000913	3989030	3989035		0.074593
NC_000913	3989035	3989040		0.083960
NC_000913	3989040	3989045		0.083136
NC_000913	3989045	3989050		0.116686
NC_000913	3989050	3989055		0.129898
NC_000913	3989055	3989060		0.109733
NC_000913	3989060	3989065		0.143611
NC_000913	3989065	3989070		0.282858
NC_000913	3989070	3989075		0.505503
NC_000913	3989075	3989080		0.553055
NC_000913	3989080	3989085		1.128706
NC_000913	3989085	3989090		0.990329
NC_000913	3989090	3989095		1.088696
NC_000913	3989095	3989100		1.053487
NC_000913	3989100	3989105		0.895346
NC_000913	3989105	3989110		0.812637
NC_000913	3989110	3989115		0.787700
NC_000913	3989115	3989120		0.773948
NC_000913	3989120	3989125		0.616961
NC_000913	3989125	3989130		0.659139
NC_000913	3989130	3989135		0.458736
NC_000913	3989135	3989140		0.485508
NC_000913	3989140	3989145		0.521276
NC_000913	3989145	3989150		0.374745
NC_000913	3989150	3989155		0.316730
NC_000913	3989155	3989160		0.304966
NC_000913	3989160	3989165		0.280184
NC_000913	3989165	3989170		0.246418
NC_000913	3989170	3989175		0.245306
NC_000913	3989175	3989180		0.310877
NC_000913	3989180	3989185		0.413955
NC_000913	3989185	3989190		0.405156
NC_000913	3989190	3989195		0.450469
NC_000913	3989195	3989200		0.495900
NC_000913	3989200	3989205		0.557976
NC_000913	3989205	3989210		0.587373
NC_000913	3989210	3989215		0.662772
NC_000913	3989215	3989220		0.634577
NC_000913	3989220	3989225		0.720214
NC_000913	3989225	3989230		0.917917
NC_000913	3989230	3989235		1.059270
NC_000913	3989235	3989240		1.012909
NC_000913	3989240	3989245		1.152884
NC_000913	3989245	3989250		1.070239
NC_000913	3989250	3989255		1.191407
NC_000913	3989255	3989260		1.182950
NC_000913	3989260	3989265		1.158220
NC_000913	3989265	3989270		1.142813
NC_000913	3989270	3989275		1.341853
NC_000913	3989275	3989280		1.415172
NC_000913	3989280	3989285		1.581364
NC_000913	3989285	3989290		1.518941
NC_000913	3989290	3989295		1.258107
NC_000913	3989295	3989300		1.049196
NC_000913	3989300	3989305		1.016788
NC_000913	3989305	3989310		0.813373
NC_000913	3989310	3989315		0.831808
NC_000913	3989315	3989320		0.828675
NC_000913	3989320	3989325		0.832293
NC_000913	3989325	3989330		0.834355
NC_000913	3989330	3989335		0.814096
NC_000913	3989335	3989340		0.888911
NC_000913	3989340	3989345		0.954143
NC_000913	3989345	3989350		0.975194
NC_000913	3989350	3989355		1.116627
NC_000913	3989355	3989360		1.002938
NC_000913	3989360	3989365		0.578096
NC_000913	3989365	3989370		0.181668
NC_000913	3989370	3989375		0.154924
NC_000913	3989375	3989380		0.125724
NC_000913	3989380	3989385		0.089764
NC_000913	3989385	3989390		0.086467
NC_000913	3989390	3989395		0.084680
NC_000913	3989395	3989400		0.078958
NC_000913	3989400	3989405		0.087645
NC_000913	3989405	3989410		0.060652
NC_000913	3989410	3989415		0.046319
NC_000913	3989415	3989420		0.046480
NC_000913	3989420	3989425		0.046191
NC_000913	3989425	3989430		0.043853
NC_000913	3989430	3989435		0.033613
NC_000913	3989435	3989440		0.034707
NC_000913	3989440	3989445		0.039543
NC_000913	3989445	3989450		0.045037
NC_000913	3989450	3989455		0.055419
NC_000913	3989455	3989460		0.061298
NC_000913	3989460	3989465		0.066529
NC_000913	3989465	3989470		0.076540
NC_000913	3989470	3989475		0.081396
NC_000913	3989475	3989480		0.095402
NC_000913	3989480	3989485		0.112695
NC_000913	3989485	3989490		0.221283
NC_000913	3989490	3989495		0.247163
NC_000913	3989495	3989500		0.282207
NC_000913	3989500	3989505		0.291153
NC_000913	3989505	3989510		0.128567
NC_000913	3989510	3989515		0.120156
NC_000913	3989515	3989520		0.108724
NC_000913	3989520	3989525		0.161568
NC_000913	3989525	3989530		0.159461
NC_000913	3989530	3989535		0.158296
NC_000913	3989535	3989540		0.178147
NC_000913	3989540	3989545		0.187137
NC_000913	3989545	3989550		0.240033
NC_000913	3989550	3989555		0.246936
NC_000913	3989555	3989560		0.260033
NC_000913	3989560	3989565		0.239783
NC_000913	3989565	3989570		0.258874
NC_000913	3989570	3989575		0.294757
NC_000913	3989575	3989580		0.337458
NC_000913	3989580	3989585		0.355760
NC_000913	3989585	3989590		0.344216
NC_000913	3989590	3989595		0.299731
NC_000913	3989595	3989600		0.320615
NC_000913	3989600	3989605		0.364732
NC_000913	3989605	3989610		0.432272
NC_000913	3989610	3989615		0.755334
NC_000913	3989615	3989620		0.686758
NC_000913	3989620	3989625		0.615844
NC_000913	3989625	3989630		0.477141
NC_000913	3989630	3989635		0.323879
NC_000913	3989635	3989640		0.307251
NC_000913	3989640	3989645		0.325112
NC_000913	3989645	3989650		0.257109
NC_000913	3989650	3989655		0.251210
NC_000913	3989655	3989660		0.235268
NC_000913	3989660	3989665		0.277604
NC_000913	3989665	3989670		0.150528
NC_000913	3989670	3989675		0.150325
NC_000913	3989675	3989680		0.157338
NC_000913	3989680	3989685		0.143531
NC_000913	3989685	3989690		0.143945
NC_000913	3989690	3989695		0.106415
NC_000913	3989695	3989700		0.160510
NC_000913	3989700	3989705		0.323933
NC_000913	3989705	3989710		0.344799
NC_000913	3989710	3989715		0.388752
NC_000913	3989715	3989720		0.346752
NC_000913	3989720	3989725		0.333225
NC_000913	3989725	3989730		0.292653
NC_000913	3989730	3989735		0.259307
NC_000913	3989735	3989740		0.229448
NC_000913	3989740	3989745		0.261643
NC_000913	3989745	3989750		0.240874
NC_000913	3989750	3989755		0.236875
NC_000913	3989755	3989760		0.282821
NC_000913	3989760	3989765		0.270128
NC_000913	3989765	3989770		0.279007
NC_000913	3989770	3989775		0.295314
NC_000913	3989775	3989780		0.305611
NC_000913	3989780	3989785		0.321343
NC_000913	3989785	3989790		0.453033
NC_000913	3989790	3989795		0.419588
NC_000913	3989795	3989800		0.344973
NC_000913	3989800	3989805		0.360174
NC_000913	3989805	3989810		0.330213
NC_000913	3989810	3989815		0.324864
NC_000913	3989815	3989820		0.289100
NC_000913	3989820	3989825		0.407087
NC_000913	3989825	3989830		0.456239
NC_000913	3989830	3989835		0.474008
NC_000913	3989835	3989840		0.507356
NC_000913	3989840	3989845		0.526764
NC_000913	3989845	3989850		0.407735
NC_000913	3989850	3989855		0.261547
NC_000913	3989855	3989860		0.210639
NC_000913	3989860	3989865		0.197443
NC_000913	3989865	3989870		0.174175
NC_000913	3989870	3989875		0.179802
NC_000913	3989875	3989880		0.193339
NC_000913	3989880	3989885		0.235581
NC_000913	3989885	3989890		0.266884
NC_000913	3989890	3989895		0.290346
NC_000913	3989895	3989900		0.338277
NC_000913	3989900	3989905		0.294442
NC_000913	3989905	3989910		0.348949
NC_000913	3989910	3989915		0.355536
NC_000913	3989915	3989920		0.281636
NC_000913	3989920	3989925		0.205820
NC_000913	3989925	3989930		0.171994
NC_000913	3989930	3989935		0.197268
NC_000913	3989935	3989940		0.194967
NC_000913	3989940	3989945		0.221518
NC_000913	3989945	3989950		0.231878
NC_000913	3989950	3989955		0.233144
NC_000913	3989955	3989960		0.223863
NC_000913	3989960	3989965		0.230258
NC_000913	3989965	3989970		0.192483
NC_000913	3989970	3989975		0.144919
NC_000913	3989975	3989980		0.168548
NC_000913	3989980	3989985		0.168500
NC_000913	3989985	3989990		0.172368
NC_000913	3989990	3989995		0.203302
NC_000913	3989995	3990000		0.249919
NC_000913	3990000	3990005		0.238997
NC_000913	3990005	3990010		0.227278
NC_000913	3990010	3990015		0.197622
NC_000913	3990015	3990020		0.144904
NC_000913	3990020	3990025		0.121107
NC_000913	3990025	3990030		0.086670
NC_000913	3990030	3990035		0.064571
NC_000913	3990035	3990040		0.058381
NC_000913	3990040	3990045		0.072701
NC_000913	3990045	3990050		0.128679
NC_000913	3990050	3990055		0.159736
NC_000913	3990055	3990060		0.200957
NC_000913	3990060	3990065		0.349152
NC_000913	3990065	3990070		0.300743
NC_000913	3990070	3990075		0.219490
NC_000913	3990075	3990080		0.184170
NC_000913	3990080	3990085		0.180341
NC_000913	3990085	3990090		0.161311
NC_000913	3990090	3990095		0.177323
NC_000913	3990095	3990100		0.258725
NC_000913	3990100	3990105		0.221180
NC_000913	3990105	3990110		0.147338
NC_000913	3990110	3990115		0.046879
NC_000913	3990115	3990120		0.040246
NC_000913	3990120	3990125		0.040061
NC_000913	3990125	3990130		0.029503
NC_000913	3990130	3990135		0.023919
NC_000913	3990135	3990140		0.021867
NC_000913	3990140	3990145		0.112404
NC_000913	3990145	3990150		0.123904
NC_000913	3990150	3990155		0.178627
NC_000913	3990155	3990160		0.181592
NC_000913	3990160	3990165		0.194620
NC_000913	3990165	3990170		0.113049
NC_000913	3990170	3990175		0.104762
NC_000913	3990175	3990180		0.107774
NC_000913	3990180	3990185		0.090288
NC_000913	3990185	3990190		0.087610
NC_000913	3990190	3990195		0.094054
NC_000913	3990195	3990200		0.071367
NC_000913	3990200	3990205		0.074783
NC_000913	3990205	3990210		0.064606
NC_000913	3990210	3990215		0.055703
NC_000913	3990215	3990220		0.047046
NC_000913	3990220	3990225		0.062792
NC_000913	3990225	3990230		0.124338
NC_000913	3990230	3990235		0.114421
NC_000913	3990235	3990240		0.111076
NC_000913	3990240	3990245		0.077792
NC_000913	3990245	3990250		0.067499
NC_000913	3990250	3990255		0.069635
NC_000913	3990255	3990260		0.072929
NC_000913	3990260	3990265		0.086984
NC_000913	3990265	3990270		0.127019
NC_000913	3990270	3990275		0.213243
NC_000913	3990275	3990280		0.360017
NC_000913	3990280	3990285		0.340629
NC_000913	3990285	3990290		0.339810
NC_000913	3990290	3990295		0.313081
NC_000913	3990295	3990300		0.272226
NC_000913	3990300	3990305		0.237346
NC_000913	3990305	3990310		0.264648
NC_000913	3990310	3990315		0.229832
NC_000913	3990315	3990320		0.261930
NC_000913	3990320	3990325		0.258006
NC_000913	3990325	3990330		0.263652
NC_000913	3990330	3990335		0.288344
NC_000913	3990335	3990340		0.396653
NC_000913	3990340	3990345		0.282242
NC_000913	3990345	3990350		0.260103
NC_000913	3990350	3990355		0.274357
NC_000913	3990355	3990360		0.234438
NC_000913	3990360	3990365		0.303260
NC_000913	3990365	3990370		0.308518
NC_000913	3990370	3990375		0.322116
NC_000913	3990375	3990380		0.325038
NC_000913	3990380	3990385		0.291810
NC_000913	3990385	3990390		0.343554
NC_000913	3990390	3990395		0.295736
NC_000913	3990395	3990400		0.323976
NC_000913	3990400	3990405		0.264154
NC_000913	3990405	3990410		0.253770
NC_000913	3990410	3990415		0.278779
NC_000913	3990415	3990420		0.261643
NC_000913	3990420	3990425		0.246281
NC_000913	3990425	3990430		0.225661
NC_000913	3990430	3990435		0.169243
NC_000913	3990435	3990440		0.196295
NC_000913	3990440	3990445		0.142248
NC_000913	3990445	3990450		0.153251
NC_000913	3990450	3990455		0.155694
NC_000913	3990455	3990460		0.217365
NC_000913	3990460	3990465		0.203702
NC_000913	3990465	3990470		0.156612
NC_000913	3990470	3990475		0.150007
NC_000913	3990475	3990480		0.189783
NC_000913	3990480	3990485		0.167102
NC_000913	3990485	3990490		0.151402
NC_000913	3990490	3990495		0.109453
NC_000913	3990495	3990500		0.129255
NC_000913	3990500	3990505		0.088329
NC_000913	3990505	3990510		0.109266
NC_000913	3990510	3990515		0.143635
NC_000913	3990515	3990520		0.248922
NC_000913	3990520	3990525		0.387098
NC_000913	3990525	3990530		0.392244
NC_000913	3990530	3990535		0.325944
NC_000913	3990535	3990540		0.356841
NC_000913	3990540	3990545		0.308401
NC_000913	3990545	3990550		0.227079
NC_000913	3990550	3990555		0.223895
NC_000913	3990555	3990560		0.234764
NC_000913	3990560	3990565		0.233869
NC_000913	3990565	3990570		0.239933
NC_000913	3990570	3990575		0.367624
NC_000913	3990575	3990580		0.383875
NC_000913	3990580	3990585		0.425084
NC_000913	3990585	3990590		0.352033
NC_000913	3990590	3990595		0.311206
NC_000913	3990595	3990600		0.285542
NC_000913	3990600	3990605		0.240782
NC_000913	3990605	3990610		0.258436
NC_000913	3990610	3990615		0.244419
NC_000913	3990615	3990620		0.282693
NC_000913	3990620	3990625		0.237073
NC_000913	3990625	3990630		0.353361
NC_000913	3990630	3990635		0.358844
NC_000913	3990635	3990640		0.392126
NC_000913	3990640	3990645		0.392200
NC_000913	3990645	3990650		0.377494
NC_000913	3990650	3990655		0.444423
NC_000913	3990655	3990660		0.578598
NC_000913	3990660	3990665		0.563436
NC_000913	3990665	3990670		0.510063
NC_000913	3990670	3990675		0.518885
NC_000913	3990675	3990680		0.579087
NC_000913	3990680	3990685		0.593321
NC_000913	3990685	3990690		0.707203
NC_000913	3990690	3990695		0.591031
NC_000913	3990695	3990700		0.561062
NC_000913	3990700	3990705		0.371714
NC_000913	3990705	3990710		0.254036
NC_000913	3990710	3990715		0.217286
NC_000913	3990715	3990720		0.181951
NC_000913	3990720	3990725		0.192379
NC_000913	3990725	3990730		0.187760
NC_000913	3990730	3990735		0.151790
NC_000913	3990735	3990740		0.155366
NC_000913	3990740	3990745		0.168537
NC_000913	3990745	3990750		0.183926
NC_000913	3990750	3990755		0.260321
NC_000913	3990755	3990760		0.220779
NC_000913	3990760	3990765		0.184638
NC_000913	3990765	3990770		0.204205
NC_000913	3990770	3990775		0.269094
NC_000913	3990775	3990780		0.199163
NC_000913	3990780	3990785		0.178067
NC_000913	3990785	3990790		0.151306
NC_000913	3990790	3990795		0.138275
NC_000913	3990795	3990800		0.134287
NC_000913	3990800	3990805		0.131856
NC_000913	3990805	3990810		0.127934
NC_000913	3990810	3990815		0.115526
NC_000913	3990815	3990820		0.084712
NC_000913	3990820	3990825		0.158664
NC_000913	3990825	3990830		0.107766
NC_000913	3990830	3990835		0.114840
NC_000913	3990835	3990840		0.070274
NC_000913	3990840	3990845		0.071473
NC_000913	3990845	3990850		0.060612
NC_000913	3990850	3990855		0.055479
NC_000913	3990855	3990860		0.050780
NC_000913	3990860	3990865		0.046087
NC_000913	3990865	3990870		0.030920
NC_000913	3990870	3990875		0.028560
NC_000913	3990875	3990880		0.023822
NC_000913	3990880	3990885		0.026674
NC_000913	3990885	3990890		0.021674
NC_000913	3990890	3990895		0.019713
NC_000913	3990895	3990900		0.018996
NC_000913	3990900	3990905		0.028083
NC_000913	3990905	3990910		0.028499
NC_000913	3990910	3990915		0.048848
NC_000913	3990915	3990920		0.030904
NC_000913	3990920	3990925		0.047452
NC_000913	3990925	3990930		0.036144
NC_000913	3990930	3990935		0.028030
NC_000913	3990935	3990940		0.030159
NC_000913	3990940	3990945		0.031608
NC_000913	3990945	3990950		0.036139
NC_000913	3990950	3990955		0.014474
NC_000913	3990955	3990960		0.011900
NC_000913	3990960	3990965		0.009826
NC_000913	3990965	3990970		0.002111
NC_000913	3990970	3990975		0.000214
NC_000913	3990975	3990980		0.000069
NC_000913	3990980	3990985		0.000061
NC_000913	3990985	3990990		0.000024
NC_000913	3990990	3990995		0.000006
NC_000913	3990995	3991000		0.000004
NC_000913	3991000	3991005		0.000004
NC_000913	3991005	3991010		0.000002
NC_000913	3991010	3991015		0.000001
NC_000913	3991015	3991020		0.000001
NC_000913	3991020	3991025		0.000001
NC_000913	3991025	3991030		0.000000
NC_000913	3991030	3991035		0.000000
NC_000913	3991035	3991040		0.000000
NC_000913	3991040	3991045		0.000000
NC_000913	3991045	3991050		0.000000
NC_000913	3991050	3991055		0.000000
NC_000913	3991055	3991060		0.000000
NC_000913	3991060	3991065		0.000000
NC_000913	3991065	3991070		0.000000
NC_000913	3991070	3991075		0.000000
NC_000913	3991075	3991080		0.000001
NC_000913	3991080	3991085		0.000000
NC_000913	3991085	3991090		0.000001
NC_000913	3991090	3991095		0.000000
NC_000913	3991095	3991100		0.000000
NC_000913	3991100	3991105		0.000001
NC_000913	3991105	3991110		0.000002
NC_000913	3991110	3991115		0.000001
NC_000913	3991115	3991120		0.000003
NC_000913	3991120	3991125		0.000009
NC_000913	3991125	3991130		0.000010
NC_000913	3991130	3991135		0.000023
NC_000913	3991135	3991140		0.000040
NC_000913	3991140	3991145		0.000127
NC_000913	3991145	3991150		0.000654
NC_000913	3991150	3991155		0.001977
NC_000913	3991155	3991160		0.006133
NC_000913	3991160	3991165		0.012269
NC_000913	3991165	3991170		0.093315
NC_000913	3991170	3991175		0.099669
NC_000913	3991175	3991180		0.151069
NC_000913	3991180	3991185		0.205657
NC_000913	3991185	3991190		0.298425
NC_000913	3991190	3991195		0.328521
NC_000913	3991195	3991200		0.404285
NC_000913	3991200	3991205		0.439259
NC_000913	3991205	3991210		0.345854
NC_000913	3991210	3991215		0.246700
NC_000913	3991215	3991220		0.206399
NC_000913	3991220	3991225		0.175820
NC_000913	3991225	3991230		0.184390
NC_000913	3991230	3991235		0.169490
NC_000913	3991235	3991240		0.184987
NC_000913	3991240	3991245		0.223684
NC_000913	3991245	3991250		0.173725
NC_000913	3991250	3991255		0.203386
NC_000913	3991255	3991260		0.243050
NC_000913	3991260	3991265		0.258283
NC_000913	3991265	3991270		0.240607
NC_000913	3991270	3991275		0.288234
NC_000913	3991275	3991280		0.355910
NC_000913	3991280	3991285		0.378469
NC_000913	3991285	3991290		0.296805
NC_000913	3991290	3991295		0.324657
NC_000913	3991295	3991300		0.528282
NC_000913	3991300	3991305		0.566790
NC_000913	3991305	3991310		0.571359
NC_000913	3991310	3991315		0.575008
NC_000913	3991315	3991320		0.441810
NC_000913	3991320	3991325		0.485067
NC_000913	3991325	3991330		0.433903
NC_000913	3991330	3991335		0.449929
NC_000913	3991335	3991340		0.374718
NC_000913	3991340	3991345		0.315272
NC_000913	3991345	3991350		0.192429
NC_000913	3991350	3991355		0.101519
NC_000913	3991355	3991360		0.052015
NC_000913	3991360	3991365		0.028340
NC_000913	3991365	3991370		0.020732
NC_000913	3991370	3991375		0.017912
NC_000913	3991375	3991380		0.029631
NC_000913	3991380	3991385		0.040601
NC_000913	3991385	3991390		0.058124
NC_000913	3991390	3991395		0.057952
NC_000913	3991395	3991400		0.049555
NC_000913	3991400	3991405		0.107997
NC_000913	3991405	3991410		0.079220
NC_000913	3991410	3991415		0.059293
NC_000913	3991415	3991420		0.076222
NC_000913	3991420	3991425		0.090899
NC_000913	3991425	3991430		0.096050
NC_000913	3991430	3991435		0.106811
NC_000913	3991435	3991440		0.136265
NC_000913	3991440	3991445		0.138328
NC_000913	3991445	3991450		0.203661
NC_000913	3991450	3991455		0.022920
NC_000913	3991455	3991460		0.029201
NC_000913	3991460	3991465		0.026695
NC_000913	3991465	3991470		0.022269
NC_000913	3991470	3991475		0.017724
NC_000913	3991475	3991480		0.016264
NC_000913	3991480	3991485		0.027794
NC_000913	3991485	3991490		0.072567
NC_000913	3991490	3991495		0.178311
NC_000913	3991495	3991500		0.215926
NC_000913	3991500	3991505		0.244238
NC_000913	3991505	3991510		0.208003
NC_000913	3991510	3991515		0.151596
NC_000913	3991515	3991520		0.065119
NC_000913	3991520	3991525		0.047611
NC_000913	3991525	3991530		0.043595
NC_000913	3991530	3991535		0.035574
NC_000913	3991535	3991540		0.043698
NC_000913	3991540	3991545		0.050394
NC_000913	3991545	3991550		0.129541
NC_000913	3991550	3991555		0.234732
NC_000913	3991555	3991560		0.268679
NC_000913	3991560	3991565		0.243003
NC_000913	3991565	3991570		0.272923
NC_000913	3991570	3991575		0.243477
NC_000913	3991575	3991580		0.225656
NC_000913	3991580	3991585		0.214756
NC_000913	3991585	3991590		0.200051
NC_000913	3991590	3991595		0.199715
NC_000913	3991595	3991600		0.209509
NC_000913	3991600	3991605		0.268695
NC_000913	3991605	3991610		0.259901
NC_000913	3991610	3991615		0.285858
NC_000913	3991615	3991620		0.340146
NC_000913	3991620	3991625		0.570094
NC_000913	3991625	3991630		1.173940
NC_000913	3991630	3991635		1.294833
NC_000913	3991635	3991640		1.476336
NC_000913	3991640	3991645		1.166837
NC_000913	3991645	3991650		0.895187
NC_000913	3991650	3991655		0.783864
NC_000913	3991655	3991660		0.781965
NC_000913	3991660	3991665		0.693562
NC_000913	3991665	3991670		0.677693
NC_000913	3991670	3991675		0.612598
NC_000913	3991675	3991680		0.549702
NC_000913	3991680	3991685		0.575371
NC_000913	3991685	3991690		0.541882
NC_000913	3991690	3991695		0.515890
NC_000913	3991695	3991700		0.519143
NC_000913	3991700	3991705		0.467648
NC_000913	3991705	3991710		0.495610
NC_000913	3991710	3991715		0.546069
NC_000913	3991715	3991720		0.605350
NC_000913	3991720	3991725		0.617616
NC_000913	3991725	3991730		0.624184
NC_000913	3991730	3991735		0.608761
NC_000913	3991735	3991740		0.591627
NC_000913	3991740	3991745		0.654054
NC_000913	3991745	3991750		0.746041
NC_000913	3991750	3991755		0.743481
NC_000913	3991755	3991760		0.883178
NC_000913	3991760	3991765		0.715328
NC_000913	3991765	3991770		0.703175
NC_000913	3991770	3991775		0.589155
NC_000913	3991775	3991780		0.531737
NC_000913	3991780	3991785		0.616889
NC_000913	3991785	3991790		0.351188
NC_000913	3991790	3991795		0.373574
NC_000913	3991795	3991800		0.206276
NC_000913	3991800	3991805		0.184877
NC_000913	3991805	3991810		0.175414
NC_000913	3991810	3991815		0.175147
NC_000913	3991815	3991820		0.178605
NC_000913	3991820	3991825		0.182800
NC_000913	3991825	3991830		0.193436
NC_000913	3991830	3991835		0.252496
NC_000913	3991835	3991840		0.278015
NC_000913	3991840	3991845		0.338153
NC_000913	3991845	3991850		0.385503
NC_000913	3991850	3991855		0.464714
NC_000913	3991855	3991860		0.481705
NC_000913	3991860	3991865		0.585339
NC_000913	3991865	3991870		0.662648
NC_000913	3991870	3991875		0.831829
NC_000913	3991875	3991880		0.741907
NC_000913	3991880	3991885		0.585067
NC_000913	3991885	3991890		0.611212
NC_000913	3991890	3991895		0.514757
NC_000913	3991895	3991900		0.538452
NC_000913	3991900	3991905		0.589334
NC_000913	3991905	3991910		0.616723
NC_000913	3991910	3991915		0.570724
NC_000913	3991915	3991920		0.703408
NC_000913	3991920	3991925		1.038284
NC_000913	3991925	3991930		1.194120
NC_000913	3991930	3991935		1.349072
NC_000913	3991935	3991940		1.167021
NC_000913	3991940	3991945		0.874480
NC_000913	3991945	3991950		0.813125
NC_000913	3991950	3991955		0.777565
NC_000913	3991955	3991960		0.761832
NC_000913	3991960	3991965		0.664570
NC_000913	3991965	3991970		0.683801
NC_000913	3991970	3991975		0.567660
NC_000913	3991975	3991980		0.699845
NC_000913	3991980	3991985		0.777167
NC_000913	3991985	3991990		0.679186
NC_000913	3991990	3991995		0.685333
NC_000913	3991995	3992000		0.645116
NC_000913	3992000	3992005		0.590185
NC_000913	3992005	3992010		0.578232
NC_000913	3992010	3992015		0.535223
NC_000913	3992015	3992020		0.514397
NC_000913	3992020	3992025		0.432160
NC_000913	3992025	3992030		0.400774
NC_000913	3992030	3992035		0.357530
NC_000913	3992035	3992040		0.270015
NC_000913	3992040	3992045		0.182007
NC_000913	3992045	3992050		0.196958
NC_000913	3992050	3992055		0.163176
NC_000913	3992055	3992060		0.147922
NC_000913	3992060	3992065		0.081441
NC_000913	3992065	3992070		0.068276
NC_000913	3992070	3992075		0.057184
NC_000913	3992075	3992080		0.059972
NC_000913	3992080	3992085		0.047583
NC_000913	3992085	3992090		0.034912
NC_000913	3992090	3992095		0.030238
NC_000913	3992095	3992100		0.024289
NC_000913	3992100	3992105		0.026844
NC_000913	3992105	3992110		0.028968
NC_000913	3992110	3992115		0.030939
NC_000913	3992115	3992120		0.042989
NC_000913	3992120	3992125		0.058653
NC_000913	3992125	3992130		0.077064
NC_000913	3992130	3992135		0.107397
NC_000913	3992135	3992140		0.163150
NC_000913	3992140	3992145		0.203429
NC_000913	3992145	3992150		0.313122
NC_000913	3992150	3992155		0.324170
NC_000913	3992155	3992160		0.449905
NC_000913	3992160	3992165		0.504760
NC_000913	3992165	3992170		0.567199
NC_000913	3992170	3992175		0.644599
NC_000913	3992175	3992180		0.611709
NC_000913	3992180	3992185		0.653894
NC_000913	3992185	3992190		0.670110
NC_000913	3992190	3992195		0.806551
NC_000913	3992195	3992200		0.799180
NC_000913	3992200	3992205		0.883501
NC_000913	3992205	3992210		1.021238
NC_000913	3992210	3992215		1.131029
NC_000913	3992215	3992220		1.051373
NC_000913	3992220	3992225		0.997744
NC_000913	3992225	3992230		0.915274
NC_000913	3992230	3992235		0.801893
NC_000913	3992235	3992240		0.697534
NC_000913	3992240	3992245		0.642674
NC_000913	3992245	3992250		0.543759
NC_000913	3992250	3992255		0.648100
NC_000913	3992255	3992260		0.569429
NC_000913	3992260	3992265		0.371971
NC_000913	3992265	3992270		0.377991
NC_000913	3992270	3992275		0.348763
NC_000913	3992275	3992280		0.314011
NC_000913	3992280	3992285		0.315402
NC_000913	3992285	3992290		0.217417
NC_000913	3992290	3992295		0.204132
NC_000913	3992295	3992300		0.177790
NC_000913	3992300	3992305		0.187103
NC_000913	3992305	3992310		0.191994
NC_000913	3992310	3992315		0.178206
NC_000913	3992315	3992320		0.190121
NC_000913	3992320	3992325		0.313020
NC_000913	3992325	3992330		0.310069
NC_000913	3992330	3992335		0.287246
NC_000913	3992335	3992340		0.257775
NC_000913	3992340	3992345		0.339094
NC_000913	3992345	3992350		0.373774
NC_000913	3992350	3992355		0.402873
NC_000913	3992355	3992360		0.357825
NC_000913	3992360	3992365		0.325523
NC_000913	3992365	3992370		0.257127
NC_000913	3992370	3992375		0.248115
NC_000913	3992375	3992380		0.289114
NC_000913	3992380	3992385		0.304299
NC_000913	3992385	3992390		0.289559
NC_000913	3992390	3992395		0.347926
NC_000913	3992395	3992400		0.432782
NC_000913	3992400	3992405		0.371852
NC_000913	3992405	3992410		0.380779
NC_000913	3992410	3992415		0.377362
NC_000913	3992415	3992420		0.390147
NC_000913	3992420	3992425		0.378647
NC_000913	3992425	3992430		0.357669
NC_000913	3992430	3992435		0.369013
NC_000913	3992435	3992440		0.493840
NC_000913	3992440	3992445		0.379775
NC_000913	3992445	3992450		0.415392
NC_000913	3992450	3992455		0.381757
NC_000913	3992455	3992460		0.383587
NC_000913	3992460	3992465		0.280749
NC_000913	3992465	3992470		0.223232
NC_000913	3992470	3992475		0.255233
NC_000913	3992475	3992480		0.333917
NC_000913	3992480	3992485		0.362498
NC_000913	3992485	3992490		0.391045
NC_000913	3992490	3992495		0.378248
NC_000913	3992495	3992500		0.456464
NC_000913	3992500	3992505		0.288500
NC_000913	3992505	3992510		0.314584
NC_000913	3992510	3992515		0.145502
NC_000913	3992515	3992520		0.084988
NC_000913	3992520	3992525		0.082203
NC_000913	3992525	3992530		0.081291
NC_000913	3992530	3992535		0.101008
NC_000913	3992535	3992540		0.112475
NC_000913	3992540	3992545		0.188830
NC_000913	3992545	3992550		0.238452
NC_000913	3992550	3992555		0.633231
NC_000913	3992555	3992560		1.174411
NC_000913	3992560	3992565		1.174615
NC_000913	3992565	3992570		1.210098
NC_000913	3992570	3992575		1.276540
NC_000913	3992575	3992580		1.123579
NC_000913	3992580	3992585		1.604481
NC_000913	3992585	3992590		0.940201
NC_000913	3992590	3992595		0.767181
NC_000913	3992595	3992600		0.656475
NC_000913	3992600	3992605		0.600686
NC_000913	3992605	3992610		0.260806
NC_000913	3992610	3992615		0.228504
NC_000913	3992615	3992620		0.151563
NC_000913	3992620	3992625		0.127770
NC_000913	3992625	3992630		0.121801
NC_000913	3992630	3992635		0.137447
NC_000913	3992635	3992640		0.153434
NC_000913	3992640	3992645		0.148975
NC_000913	3992645	3992650		0.126426
NC_000913	3992650	3992655		0.113050
NC_000913	3992655	3992660		0.155574
NC_000913	3992660	3992665		0.178130
NC_000913	3992665	3992670		0.198307
NC_000913	3992670	3992675		0.206166
NC_000913	3992675	3992680		0.788476
NC_000913	3992680	3992685		1.540070
NC_000913	3992685	3992690		1.942884
NC_000913	3992690	3992695		1.890783
NC_000913	3992695	3992700		1.332177
NC_000913	3992700	3992705		1.038016
NC_000913	3992705	3992710		0.691151
NC_000913	3992710	3992715		0.499124
NC_000913	3992715	3992720		0.458984
NC_000913	3992720	3992725		0.373848
NC_000913	3992725	3992730		0.352819
NC_000913	3992730	3992735		0.397682
NC_000913	3992735	3992740		0.288799
NC_000913	3992740	3992745		0.315026
NC_000913	3992745	3992750		0.284916
NC_000913	3992750	3992755		0.298278
NC_000913	3992755	3992760		0.319129
NC_000913	3992760	3992765		0.297102
NC_000913	3992765	3992770		0.267609
NC_000913	3992770	3992775		0.236273
NC_000913	3992775	3992780		0.217364
NC_000913	3992780	3992785		0.170745
NC_000913	3992785	3992790		0.176503
NC_000913	3992790	3992795		0.153084
NC_000913	3992795	3992800		0.162470
NC_000913	3992800	3992805		0.165176
NC_000913	3992805	3992810		0.197497
NC_000913	3992810	3992815		0.203107
NC_000913	3992815	3992820		0.155004
NC_000913	3992820	3992825		0.111261
NC_000913	3992825	3992830		0.098112
NC_000913	3992830	3992835		0.078682
NC_000913	3992835	3992840		0.017842
NC_000913	3992840	3992845		0.015395
NC_000913	3992845	3992850		0.007564
NC_000913	3992850	3992855		0.006950
NC_000913	3992855	3992860		0.004745
NC_000913	3992860	3992865		0.004642
NC_000913	3992865	3992870		0.006136
NC_000913	3992870	3992875		0.008559
NC_000913	3992875	3992880		0.012065
NC_000913	3992880	3992885		0.012697
NC_000913	3992885	3992890		0.011693
NC_000913	3992890	3992895		0.015763
NC_000913	3992895	3992900		0.024646
NC_000913	3992900	3992905		0.025448
NC_000913	3992905	3992910		0.016278
NC_000913	3992910	3992915		0.015231
NC_000913	3992915	3992920		0.012317
NC_000913	3992920	3992925		0.006642
NC_000913	3992925	3992930		0.009353
NC_000913	3992930	3992935		0.010607
NC_000913	3992935	3992940		0.017586
NC_000913	3992940	3992945		0.020827
NC_000913	3992945	3992950		0.023008
NC_000913	3992950	3992955		0.027813
NC_000913	3992955	3992960		0.028856
NC_000913	3992960	3992965		0.055858
NC_000913	3992965	3992970		0.048406
NC_000913	3992970	3992975		0.044276
NC_000913	3992975	3992980		0.055949
NC_000913	3992980	3992985		0.050636
NC_000913	3992985	3992990		0.078796
NC_000913	3992990	3992995		0.100869
NC_000913	3992995	3993000		0.196511
NC_000913	3993000	3993005		0.404000
NC_000913	3993005	3993010		0.472991
NC_000913	3993010	3993015		0.457857
NC_000913	3993015	3993020		0.439584
NC_000913	3993020	3993025		0.458486
NC_000913	3993025	3993030		0.285443
NC_000913	3993030	3993035		0.241029
NC_000913	3993035	3993040		0.163265
NC_000913	3993040	3993045		0.113379
NC_000913	3993045	3993050		0.104015
NC_000913	3993050	3993055		0.116135
NC_000913	3993055	3993060		0.072511
NC_000913	3993060	3993065		0.074656
NC_000913	3993065	3993070		0.106771
NC_000913	3993070	3993075		0.094627
NC_000913	3993075	3993080		0.199617
NC_000913	3993080	3993085		0.251482
NC_000913	3993085	3993090		0.245066
NC_000913	3993090	3993095		0.175236
NC_000913	3993095	3993100		0.161923
NC_000913	3993100	3993105		0.151199
NC_000913	3993105	3993110		0.081498
NC_000913	3993110	3993115		0.113292
NC_000913	3993115	3993120		0.120868
NC_000913	3993120	3993125		0.108718
NC_000913	3993125	3993130		0.091602
NC_000913	3993130	3993135		0.114240
NC_000913	3993135	3993140		0.151811
NC_000913	3993140	3993145		0.259158
NC_000913	3993145	3993150		0.312961
NC_000913	3993150	3993155		0.291269
NC_000913	3993155	3993160		0.243092
NC_000913	3993160	3993165		0.231827
NC_000913	3993165	3993170		0.236069
NC_000913	3993170	3993175		0.193571
NC_000913	3993175	3993180		0.208177
NC_000913	3993180	3993185		0.250632
NC_000913	3993185	3993190		0.257202
NC_000913	3993190	3993195		0.274803
NC_000913	3993195	3993200		0.283554
NC_000913	3993200	3993205		0.329167
NC_000913	3993205	3993210		0.283426
NC_000913	3993210	3993215		0.276997
NC_000913	3993215	3993220		0.271261
NC_000913	3993220	3993225		0.258503
NC_000913	3993225	3993230		0.266223
NC_000913	3993230	3993235		0.303727
NC_000913	3993235	3993240		0.224153
NC_000913	3993240	3993245		0.144774
NC_000913	3993245	3993250		0.092664
NC_000913	3993250	3993255		0.091486
NC_000913	3993255	3993260		0.068726
NC_000913	3993260	3993265		0.089066
NC_000913	3993265	3993270		0.112191
NC_000913	3993270	3993275		0.102511
NC_000913	3993275	3993280		0.095568
NC_000913	3993280	3993285		0.103455
NC_000913	3993285	3993290		0.075757
NC_000913	3993290	3993295		0.079547
NC_000913	3993295	3993300		0.054944
NC_000913	3993300	3993305		0.066639
NC_000913	3993305	3993310		0.061485
NC_000913	3993310	3993315		0.065252
NC_000913	3993315	3993320		0.090166
NC_000913	3993320	3993325		0.111848
NC_000913	3993325	3993330		0.157084
NC_000913	3993330	3993335		0.192163
NC_000913	3993335	3993340		0.232278
NC_000913	3993340	3993345		0.266739
NC_000913	3993345	3993350		0.282603
NC_000913	3993350	3993355		0.287358
NC_000913	3993355	3993360		0.299982
NC_000913	3993360	3993365		0.292258
NC_000913	3993365	3993370		0.344637
NC_000913	3993370	3993375		0.405008
NC_000913	3993375	3993380		0.782217
NC_000913	3993380	3993385		0.942301
NC_000913	3993385	3993390		1.105389
NC_000913	3993390	3993395		0.993083
NC_000913	3993395	3993400		0.880722
NC_000913	3993400	3993405		0.836683
NC_000913	3993405	3993410		0.696752
NC_000913	3993410	3993415		0.445765
NC_000913	3993415	3993420		0.305886
NC_000913	3993420	3993425		0.293370
NC_000913	3993425	3993430		0.345845
NC_000913	3993430	3993435		0.340905
NC_000913	3993435	3993440		0.293421
NC_000913	3993440	3993445		0.234375
NC_000913	3993445	3993450		0.189488
NC_000913	3993450	3993455		0.148751
NC_000913	3993455	3993460		0.164630
NC_000913	3993460	3993465		0.334873
NC_000913	3993465	3993470		0.411192
NC_000913	3993470	3993475		0.464557
NC_000913	3993475	3993480		0.501067
NC_000913	3993480	3993485		0.430326
NC_000913	3993485	3993490		0.288571
NC_000913	3993490	3993495		0.277560
NC_000913	3993495	3993500		0.233101
NC_000913	3993500	3993505		0.248281
NC_000913	3993505	3993510		0.256230
NC_000913	3993510	3993515		0.249383
NC_000913	3993515	3993520		0.228750
NC_000913	3993520	3993525		0.133817
NC_000913	3993525	3993530		0.099815
NC_000913	3993530	3993535		0.096500
NC_000913	3993535	3993540		0.077066
NC_000913	3993540	3993545		0.110170
NC_000913	3993545	3993550		0.114648
NC_000913	3993550	3993555		0.111697
NC_000913	3993555	3993560		0.261330
NC_000913	3993560	3993565		0.326207
NC_000913	3993565	3993570		0.263481
NC_000913	3993570	3993575		0.242777
NC_000913	3993575	3993580		0.254955
NC_000913	3993580	3993585		0.215759
NC_000913	3993585	3993590		0.296161
NC_000913	3993590	3993595		0.328412
NC_000913	3993595	3993600		0.379884
NC_000913	3993600	3993605		0.335471
NC_000913	3993605	3993610		0.444221
NC_000913	3993610	3993615		0.463279
NC_000913	3993615	3993620		0.425254
NC_000913	3993620	3993625		0.423479
NC_000913	3993625	3993630		0.361183
NC_000913	3993630	3993635		0.379514
NC_000913	3993635	3993640		0.492493
NC_000913	3993640	3993645		0.303151
NC_000913	3993645	3993650		0.266696
NC_000913	3993650	3993655		0.269596
NC_000913	3993655	3993660		0.289505
NC_000913	3993660	3993665		0.297073
NC_000913	3993665	3993670		0.408757
NC_000913	3993670	3993675		0.533256
NC_000913	3993675	3993680		0.587009
NC_000913	3993680	3993685		0.721688
NC_000913	3993685	3993690		0.561709
NC_000913	3993690	3993695		0.547178
NC_000913	3993695	3993700		0.542001
NC_000913	3993700	3993705		0.525437
NC_000913	3993705	3993710		0.573820
NC_000913	3993710	3993715		0.565946
NC_000913	3993715	3993720		0.527169
NC_000913	3993720	3993725		0.524690
NC_000913	3993725	3993730		0.662051
NC_000913	3993730	3993735		0.843954
NC_000913	3993735	3993740		0.980552
NC_000913	3993740	3993745		0.900979
NC_000913	3993745	3993750		0.747273
NC_000913	3993750	3993755		0.669024
NC_000913	3993755	3993760		0.562939
NC_000913	3993760	3993765		0.297278
NC_000913	3993765	3993770		0.269317
NC_000913	3993770	3993775		0.267347
NC_000913	3993775	3993780		0.251577
NC_000913	3993780	3993785		0.215719
NC_000913	3993785	3993790		0.197501
NC_000913	3993790	3993795		0.233407
NC_000913	3993795	3993800		0.224266
NC_000913	3993800	3993805		0.295788
NC_000913	3993805	3993810		0.245985
NC_000913	3993810	3993815		0.226864
NC_000913	3993815	3993820		0.223142
NC_000913	3993820	3993825		0.285910
NC_000913	3993825	3993830		0.387464
NC_000913	3993830	3993835		0.477183
NC_000913	3993835	3993840		0.517116
NC_000913	3993840	3993845		0.494338
NC_000913	3993845	3993850		0.507338
NC_000913	3993850	3993855		0.521193
NC_000913	3993855	3993860		0.470448
NC_000913	3993860	3993865		0.457040
NC_000913	3993865	3993870		0.426952
NC_000913	3993870	3993875		0.430916
NC_000913	3993875	3993880		0.328383
NC_000913	3993880	3993885		0.328267
NC_000913	3993885	3993890		0.321683
NC_000913	3993890	3993895		0.350708
NC_000913	3993895	3993900		0.330639
NC_000913	3993900	3993905		0.344258
NC_000913	3993905	3993910		0.313376
NC_000913	3993910	3993915		0.774681
NC_000913	3993915	3993920		0.700229
NC_000913	3993920	3993925		0.606354
NC_000913	3993925	3993930		0.609719
NC_000913	3993930	3993935		0.448433
NC_000913	3993935	3993940		0.389094
NC_000913	3993940	3993945		0.291253
NC_000913	3993945	3993950		0.242106
NC_000913	3993950	3993955		0.219880
NC_000913	3993955	3993960		0.224869
NC_000913	3993960	3993965		0.325596
NC_000913	3993965	3993970		0.278992
NC_000913	3993970	3993975		0.347439
NC_000913	3993975	3993980		0.259176
NC_000913	3993980	3993985		0.173762
NC_000913	3993985	3993990		0.150978
NC_000913	3993990	3993995		0.172689
NC_000913	3993995	3994000		0.166923
NC_000913	3994000	3994005		0.211215
NC_000913	3994005	3994010		0.241710
NC_000913	3994010	3994015		0.577299
NC_000913	3994015	3994020		0.611727
NC_000913	3994020	3994025		0.828006
NC_000913	3994025	3994030		0.679920
NC_000913	3994030	3994035		0.485236
NC_000913	3994035	3994040		0.485456
NC_000913	3994040	3994045		0.436925
NC_000913	3994045	3994050		0.372588
NC_000913	3994050	3994055		0.362565
NC_000913	3994055	3994060		0.343940
NC_000913	3994060	3994065		0.288574
NC_000913	3994065	3994070		0.296114
NC_000913	3994070	3994075		0.244265
NC_000913	3994075	3994080		0.231304
NC_000913	3994080	3994085		0.152857
NC_000913	3994085	3994090		0.164077
NC_000913	3994090	3994095		0.158008
NC_000913	3994095	3994100		0.156866
NC_000913	3994100	3994105		0.156248
NC_000913	3994105	3994110		0.153559
NC_000913	3994110	3994115		0.162467
NC_000913	3994115	3994120		0.248242
NC_000913	3994120	3994125		0.336108
NC_000913	3994125	3994130		0.283010
NC_000913	3994130	3994135		0.311860
NC_000913	3994135	3994140		0.332130
NC_000913	3994140	3994145		0.378785
NC_000913	3994145	3994150		0.392884
NC_000913	3994150	3994155		0.553813
NC_000913	3994155	3994160		0.797681
NC_000913	3994160	3994165		0.785080
NC_000913	3994165	3994170		0.852253
NC_000913	3994170	3994175		0.961499
NC_000913	3994175	3994180		0.848036
NC_000913	3994180	3994185		0.961937
NC_000913	3994185	3994190		0.753045
NC_000913	3994190	3994195		0.765637
NC_000913	3994195	3994200		0.719019
NC_000913	3994200	3994205		0.506816
NC_000913	3994205	3994210		0.567554
NC_000913	3994210	3994215		0.480832
NC_000913	3994215	3994220		0.454546
NC_000913	3994220	3994225		0.617858
NC_000913	3994225	3994230		0.844617
NC_000913	3994230	3994235		0.773035
NC_000913	3994235	3994240		0.853007
NC_000913	3994240	3994245		0.758659
NC_000913	3994245	3994250		0.570873
NC_000913	3994250	3994255		0.452891
NC_000913	3994255	3994260		0.407118
NC_000913	3994260	3994265		0.411044
NC_000913	3994265	3994270		0.415580
NC_000913	3994270	3994275		0.350283
NC_000913	3994275	3994280		0.320390
NC_000913	3994280	3994285		0.396958
NC_000913	3994285	3994290		0.423004
NC_000913	3994290	3994295		0.529487
NC_000913	3994295	3994300		0.586639
NC_000913	3994300	3994305		0.629695
NC_000913	3994305	3994310		0.837531
NC_000913	3994310	3994315		0.954949
NC_000913	3994315	3994320		0.768130
NC_000913	3994320	3994325		0.635842
NC_000913	3994325	3994330		0.537675
NC_000913	3994330	3994335		0.511916
NC_000913	3994335	3994340		0.486210
NC_000913	3994340	3994345		0.579294
NC_000913	3994345	3994350		0.618212
NC_000913	3994350	3994355		0.653462
NC_000913	3994355	3994360		0.576460
NC_000913	3994360	3994365		0.519746
NC_000913	3994365	3994370		0.482920
NC_000913	3994370	3994375		0.481327
NC_000913	3994375	3994380		0.493123
NC_000913	3994380	3994385		0.545922
NC_000913	3994385	3994390		0.633955
NC_000913	3994390	3994395		0.593986
NC_000913	3994395	3994400		0.523127
NC_000913	3994400	3994405		0.486460
NC_000913	3994405	3994410		0.427938
NC_000913	3994410	3994415		0.481599
NC_000913	3994415	3994420		0.469139
NC_000913	3994420	3994425		0.523629
NC_000913	3994425	3994430		0.610335
NC_000913	3994430	3994435		0.568200
NC_000913	3994435	3994440		0.575677
NC_000913	3994440	3994445		0.551689
NC_000913	3994445	3994450		0.554035
NC_000913	3994450	3994455		0.625287
NC_000913	3994455	3994460		0.600186
NC_000913	3994460	3994465		0.457490
NC_000913	3994465	3994470		0.427835
NC_000913	3994470	3994475		0.409967
NC_000913	3994475	3994480		0.358467
NC_000913	3994480	3994485		0.399195
NC_000913	3994485	3994490		0.414892
NC_000913	3994490	3994495		0.432043
NC_000913	3994495	3994500		0.462851
NC_000913	3994500	3994505		0.609633
NC_000913	3994505	3994510		0.695836
NC_000913	3994510	3994515		0.650400
NC_000913	3994515	3994520		0.481184
NC_000913	3994520	3994525		0.465921
NC_000913	3994525	3994530		0.395784
NC_000913	3994530	3994535		0.422269
NC_000913	3994535	3994540		0.414907
NC_000913	3994540	3994545		0.374713
NC_000913	3994545	3994550		0.406700
NC_000913	3994550	3994555		0.463099
NC_000913	3994555	3994560		0.600136
NC_000913	3994560	3994565		0.794217
NC_000913	3994565	3994570		0.657596
NC_000913	3994570	3994575		0.588535
NC_000913	3994575	3994580		0.575738
NC_000913	3994580	3994585		0.561506
NC_000913	3994585	3994590		0.589464
NC_000913	3994590	3994595		0.596957
NC_000913	3994595	3994600		0.626675
NC_000913	3994600	3994605		0.652246
NC_000913	3994605	3994610		0.603442
NC_000913	3994610	3994615		0.565555
NC_000913	3994615	3994620		0.630458
NC_000913	3994620	3994625		0.417174
NC_000913	3994625	3994630		0.408054
NC_000913	3994630	3994635		0.423817
NC_000913	3994635	3994640		0.384735
NC_000913	3994640	3994645		0.423390
NC_000913	3994645	3994650		0.408620
NC_000913	3994650	3994655		0.484738
NC_000913	3994655	3994660		0.521945
NC_000913	3994660	3994665		0.516954
NC_000913	3994665	3994670		0.484085
NC_000913	3994670	3994675		0.483910
NC_000913	3994675	3994680		0.490889
NC_000913	3994680	3994685		0.387620
NC_000913	3994685	3994690		0.312242
NC_000913	3994690	3994695		0.280171
NC_000913	3994695	3994700		0.266719
NC_000913	3994700	3994705		0.272101
NC_000913	3994705	3994710		0.230715
NC_000913	3994710	3994715		0.250060
NC_000913	3994715	3994720		0.265156
NC_000913	3994720	3994725		0.302904
NC_000913	3994725	3994730		0.332094
NC_000913	3994730	3994735		0.346011
NC_000913	3994735	3994740		0.316614
NC_000913	3994740	3994745		0.277447
NC_000913	3994745	3994750		0.259182
NC_000913	3994750	3994755		0.272347
NC_000913	3994755	3994760		0.155786
NC_000913	3994760	3994765		0.199645
NC_000913	3994765	3994770		0.189682
NC_000913	3994770	3994775		0.187316
NC_000913	3994775	3994780		0.273480
NC_000913	3994780	3994785		0.193560
NC_000913	3994785	3994790		0.223843
NC_000913	3994790	3994795		0.206880
NC_000913	3994795	3994800		0.226648
NC_000913	3994800	3994805		0.231230
NC_000913	3994805	3994810		0.233638
NC_000913	3994810	3994815		0.227728
NC_000913	3994815	3994820		0.260153
NC_000913	3994820	3994825		0.292579
NC_000913	3994825	3994830		0.273237
NC_000913	3994830	3994835		0.247355
NC_000913	3994835	3994840		0.236542
NC_000913	3994840	3994845		0.305416
NC_000913	3994845	3994850		0.311459
NC_000913	3994850	3994855		0.309455
NC_000913	3994855	3994860		0.295962
NC_000913	3994860	3994865		0.322016
NC_000913	3994865	3994870		0.347355
NC_000913	3994870	3994875		0.353451
NC_000913	3994875	3994880		0.373099
NC_000913	3994880	3994885		0.423753
NC_000913	3994885	3994890		0.432206
NC_000913	3994890	3994895		0.332182
NC_000913	3994895	3994900		0.403649
NC_000913	3994900	3994905		0.411578
NC_000913	3994905	3994910		0.372221
NC_000913	3994910	3994915		0.377502
NC_000913	3994915	3994920		0.384278
NC_000913	3994920	3994925		0.633653
NC_000913	3994925	3994930		0.771709
NC_000913	3994930	3994935		0.760620
NC_000913	3994935	3994940		0.643049
NC_000913	3994940	3994945		0.544038
NC_000913	3994945	3994950		0.516850
NC_000913	3994950	3994955		0.398883
NC_000913	3994955	3994960		0.467179
NC_000913	3994960	3994965		0.435700
NC_000913	3994965	3994970		0.406977
NC_000913	3994970	3994975		0.381949
NC_000913	3994975	3994980		0.352047
NC_000913	3994980	3994985		0.343230
NC_000913	3994985	3994990		0.324675
NC_000913	3994990	3994995		0.299450
NC_000913	3994995	3995000		0.312583
NC_000913	3995000	3995005		0.306693
NC_000913	3995005	3995010		0.353357
NC_000913	3995010	3995015		0.353228
NC_000913	3995015	3995020		0.295491
NC_000913	3995020	3995025		0.227098
NC_000913	3995025	3995030		0.263260
NC_000913	3995030	3995035		0.292247
NC_000913	3995035	3995040		0.263889
NC_000913	3995040	3995045		0.259324
NC_000913	3995045	3995050		0.057082
NC_000913	3995050	3995055		0.043778
NC_000913	3995055	3995060		0.037812
NC_000913	3995060	3995065		0.054236
NC_000913	3995065	3995070		0.053984
NC_000913	3995070	3995075		0.060718
NC_000913	3995075	3995080		0.078397
NC_000913	3995080	3995085		0.094168
NC_000913	3995085	3995090		0.090898
NC_000913	3995090	3995095		0.202602
NC_000913	3995095	3995100		0.215153
NC_000913	3995100	3995105		0.228386
NC_000913	3995105	3995110		0.229698
NC_000913	3995110	3995115		0.221435
NC_000913	3995115	3995120		0.183495
NC_000913	3995120	3995125		0.144648
NC_000913	3995125	3995130		0.156470
NC_000913	3995130	3995135		0.159629
NC_000913	3995135	3995140		0.152738
NC_000913	3995140	3995145		0.141806
NC_000913	3995145	3995150		0.167216
NC_000913	3995150	3995155		0.190458
NC_000913	3995155	3995160		0.349886
NC_000913	3995160	3995165		0.570720
NC_000913	3995165	3995170		0.646177
NC_000913	3995170	3995175		0.707850
NC_000913	3995175	3995180		0.855786
NC_000913	3995180	3995185		0.811155
NC_000913	3995185	3995190		0.748478
NC_000913	3995190	3995195		0.716884
NC_000913	3995195	3995200		0.666923
NC_000913	3995200	3995205		0.742292
NC_000913	3995205	3995210		0.617226
NC_000913	3995210	3995215		0.611999
NC_000913	3995215	3995220		0.625607
NC_000913	3995220	3995225		0.658148
NC_000913	3995225	3995230		0.627043
NC_000913	3995230	3995235		0.606464
NC_000913	3995235	3995240		0.493358
NC_000913	3995240	3995245		0.312901
NC_000913	3995245	3995250		0.204133
NC_000913	3995250	3995255		0.091273
NC_000913	3995255	3995260		0.056478
NC_000913	3995260	3995265		0.044509
NC_000913	3995265	3995270		0.036533
NC_000913	3995270	3995275		0.046645
NC_000913	3995275	3995280		0.047812
NC_000913	3995280	3995285		0.053146
NC_000913	3995285	3995290		0.062130
NC_000913	3995290	3995295		0.061284
NC_000913	3995295	3995300		0.076970
NC_000913	3995300	3995305		0.069597
NC_000913	3995305	3995310		0.054642
NC_000913	3995310	3995315		0.059570
NC_000913	3995315	3995320		0.057447
NC_000913	3995320	3995325		0.048370
NC_000913	3995325	3995330		0.049340
NC_000913	3995330	3995335		0.144831
NC_000913	3995335	3995340		0.199053
NC_000913	3995340	3995345		0.286988
NC_000913	3995345	3995350		0.276346
NC_000913	3995350	3995355		0.311828
NC_000913	3995355	3995360		0.346859
NC_000913	3995360	3995365		0.424314
NC_000913	3995365	3995370		0.405102
NC_000913	3995370	3995375		0.305743
NC_000913	3995375	3995380		0.400536
NC_000913	3995380	3995385		0.441767
NC_000913	3995385	3995390		0.530538
NC_000913	3995390	3995395		0.552390
NC_000913	3995395	3995400		0.524995
NC_000913	3995400	3995405		0.467907
NC_000913	3995405	3995410		0.451715
NC_000913	3995410	3995415		0.453838
NC_000913	3995415	3995420		0.438945
NC_000913	3995420	3995425		0.410504
NC_000913	3995425	3995430		0.396590
NC_000913	3995430	3995435		0.342941
NC_000913	3995435	3995440		0.364004
NC_000913	3995440	3995445		0.509639
NC_000913	3995445	3995450		0.472252
NC_000913	3995450	3995455		0.239457
NC_000913	3995455	3995460		0.237584
NC_000913	3995460	3995465		0.226908
NC_000913	3995465	3995470		0.188124
NC_000913	3995470	3995475		0.189275
NC_000913	3995475	3995480		0.145188
NC_000913	3995480	3995485		0.144934
NC_000913	3995485	3995490		0.208919
NC_000913	3995490	3995495		0.229144
NC_000913	3995495	3995500		0.222565
NC_000913	3995500	3995505		0.194880
NC_000913	3995505	3995510		0.156284
NC_000913	3995510	3995515		0.122193
NC_000913	3995515	3995520		0.090096
NC_000913	3995520	3995525		0.088877
NC_000913	3995525	3995530		0.096428
NC_000913	3995530	3995535		0.109015
NC_000913	3995535	3995540		0.245876
NC_000913	3995540	3995545		0.203465
NC_000913	3995545	3995550		0.126531
NC_000913	3995550	3995555		0.119930
NC_000913	3995555	3995560		0.068191
NC_000913	3995560	3995565		0.038866
NC_000913	3995565	3995570		0.043140
NC_000913	3995570	3995575		0.079421
NC_000913	3995575	3995580		0.124735
NC_000913	3995580	3995585		0.439590
NC_000913	3995585	3995590		0.726114
NC_000913	3995590	3995595		0.656876
NC_000913	3995595	3995600		0.724134
NC_000913	3995600	3995605		0.799459
NC_000913	3995605	3995610		0.996228
NC_000913	3995610	3995615		1.008493
NC_000913	3995615	3995620		1.120925
NC_000913	3995620	3995625		1.350882
NC_000913	3995625	3995630		1.549745
NC_000913	3995630	3995635		2.942585
NC_000913	3995635	3995640		3.382501
NC_000913	3995640	3995645		3.581820
NC_000913	3995645	3995650		5.993607
NC_000913	3995650	3995655		7.318924
NC_000913	3995655	3995660		8.512729
NC_000913	3995660	3995665		6.157694
NC_000913	3995665	3995670		5.961236
NC_000913	3995670	3995675		5.916978
NC_000913	3995675	3995680		5.575570
NC_000913	3995680	3995685		4.382407
NC_000913	3995685	3995690		3.631288
NC_000913	3995690	3995695		3.695980
NC_000913	3995695	3995700		3.445871
NC_000913	3995700	3995705		2.891938
NC_000913	3995705	3995710		1.751410
NC_000913	3995710	3995715		1.299963
NC_000913	3995715	3995720		1.200907
NC_000913	3995720	3995725		1.060470
NC_000913	3995725	3995730		1.077009
NC_000913	3995730	3995735		1.010452
NC_000913	3995735	3995740		1.042879
NC_000913	3995740	3995745		0.860180
NC_000913	3995745	3995750		0.700711
NC_000913	3995750	3995755		0.733795
NC_000913	3995755	3995760		0.754640
NC_000913	3995760	3995765		0.709027
NC_000913	3995765	3995770		0.683932
NC_000913	3995770	3995775		0.701143
NC_000913	3995775	3995780		0.638594
NC_000913	3995780	3995785		0.417976
NC_000913	3995785	3995790		0.211371
NC_000913	3995790	3995795		0.135973
NC_000913	3995795	3995800		0.109876
NC_000913	3995800	3995805		0.170224
NC_000913	3995805	3995810		0.145279
NC_000913	3995810	3995815		0.102986
NC_000913	3995815	3995820		0.099080
NC_000913	3995820	3995825		0.111118
NC_000913	3995825	3995830		0.157331
NC_000913	3995830	3995835		0.169841
NC_000913	3995835	3995840		0.182668
NC_000913	3995840	3995845		0.244854
NC_000913	3995845	3995850		0.266026
NC_000913	3995850	3995855		0.233088
NC_000913	3995855	3995860		0.165606
NC_000913	3995860	3995865		0.122356
NC_000913	3995865	3995870		0.111639
NC_000913	3995870	3995875		0.120713
NC_000913	3995875	3995880		0.130913
NC_000913	3995880	3995885		0.132704
NC_000913	3995885	3995890		0.146715
NC_000913	3995890	3995895		0.164312
NC_000913	3995895	3995900		0.281895
NC_000913	3995900	3995905		0.269464
NC_000913	3995905	3995910		0.296840
NC_000913	3995910	3995915		0.274337
NC_000913	3995915	3995920		0.280255
NC_000913	3995920	3995925		0.282637
NC_000913	3995925	3995930		0.269148
NC_000913	3995930	3995935		0.312681
NC_000913	3995935	3995940		0.314900
NC_000913	3995940	3995945		0.324825
NC_000913	3995945	3995950		0.452371
NC_000913	3995950	3995955		0.394403
NC_000913	3995955	3995960		0.464165
NC_000913	3995960	3995965		0.356523
NC_000913	3995965	3995970		0.335516
NC_000913	3995970	3995975		0.270508
NC_000913	3995975	3995980		0.255094
NC_000913	3995980	3995985		0.221886
NC_000913	3995985	3995990		0.209028
NC_000913	3995990	3995995		0.224894
NC_000913	3995995	3996000		0.200545
NC_000913	3996000	3996005		0.186070
NC_000913	3996005	3996010		0.158724
NC_000913	3996010	3996015		0.216611
NC_000913	3996015	3996020		0.170599
NC_000913	3996020	3996025		0.161823
NC_000913	3996025	3996030		0.196269
NC_000913	3996030	3996035		0.219252
NC_000913	3996035	3996040		0.271110
NC_000913	3996040	3996045		0.308907
NC_000913	3996045	3996050		0.238710
NC_000913	3996050	3996055		0.206977
NC_000913	3996055	3996060		0.209375
NC_000913	3996060	3996065		0.219477
NC_000913	3996065	3996070		0.195102
NC_000913	3996070	3996075		0.180730
NC_000913	3996075	3996080		0.198231
NC_000913	3996080	3996085		0.221643
NC_000913	3996085	3996090		0.216511
NC_000913	3996090	3996095		0.232580
NC_000913	3996095	3996100		0.210886
NC_000913	3996100	3996105		0.219100
NC_000913	3996105	3996110		0.204720
NC_000913	3996110	3996115		0.198471
NC_000913	3996115	3996120		0.179749
NC_000913	3996120	3996125		0.171618
NC_000913	3996125	3996130		0.153573
NC_000913	3996130	3996135		0.149671
NC_000913	3996135	3996140		0.118174
NC_000913	3996140	3996145		0.147852
NC_000913	3996145	3996150		0.099827
NC_000913	3996150	3996155		0.097555
NC_000913	3996155	3996160		0.110664
NC_000913	3996160	3996165		0.109362
NC_000913	3996165	3996170		0.081668
NC_000913	3996170	3996175		0.085350
NC_000913	3996175	3996180		0.070994
NC_000913	3996180	3996185		0.086297
NC_000913	3996185	3996190		0.101079
NC_000913	3996190	3996195		0.149852
NC_000913	3996195	3996200		0.165911
NC_000913	3996200	3996205		0.205155
NC_000913	3996205	3996210		0.280773
NC_000913	3996210	3996215		0.413977
NC_000913	3996215	3996220		0.482972
NC_000913	3996220	3996225		0.572880
NC_000913	3996225	3996230		0.561636
NC_000913	3996230	3996235		0.454549
NC_000913	3996235	3996240		0.280520
NC_000913	3996240	3996245		0.289281
NC_000913	3996245	3996250		0.244357
NC_000913	3996250	3996255		0.281728
NC_000913	3996255	3996260		0.248553
NC_000913	3996260	3996265		0.220100
NC_000913	3996265	3996270		0.189896
NC_000913	3996270	3996275		0.184114
NC_000913	3996275	3996280		0.156114
NC_000913	3996280	3996285		0.183873
NC_000913	3996285	3996290		0.202060
NC_000913	3996290	3996295		0.169242
NC_000913	3996295	3996300		0.196292
NC_000913	3996300	3996305		0.163009
NC_000913	3996305	3996310		0.164905
NC_000913	3996310	3996315		0.122063
NC_000913	3996315	3996320		0.112277
NC_000913	3996320	3996325		0.069641
NC_000913	3996325	3996330		0.069865
NC_000913	3996330	3996335		0.061188
NC_000913	3996335	3996340		0.068704
NC_000913	3996340	3996345		0.069173
NC_000913	3996345	3996350		0.072900
NC_000913	3996350	3996355		0.067742
NC_000913	3996355	3996360		0.130460
NC_000913	3996360	3996365		0.107925
NC_000913	3996365	3996370		0.122209
NC_000913	3996370	3996375		0.156573
NC_000913	3996375	3996380		0.208358
NC_000913	3996380	3996385		0.218085
NC_000913	3996385	3996390		0.158468
NC_000913	3996390	3996395		0.157729
NC_000913	3996395	3996400		0.120800
NC_000913	3996400	3996405		0.104130
NC_000913	3996405	3996410		0.100692
NC_000913	3996410	3996415		0.093922
NC_000913	3996415	3996420		0.094918
NC_000913	3996420	3996425		0.095822
NC_000913	3996425	3996430		0.097880
NC_000913	3996430	3996435		0.089650
NC_000913	3996435	3996440		0.168716
NC_000913	3996440	3996445		0.253050
NC_000913	3996445	3996450		0.145388
NC_000913	3996450	3996455		0.127265
NC_000913	3996455	3996460		0.142585
NC_000913	3996460	3996465		0.138227
NC_000913	3996465	3996470		0.157494
NC_000913	3996470	3996475		0.144845
NC_000913	3996475	3996480		0.169278
NC_000913	3996480	3996485		0.185187
NC_000913	3996485	3996490		0.228977
NC_000913	3996490	3996495		0.210905
NC_000913	3996495	3996500		0.213380
NC_000913	3996500	3996505		0.199306
NC_000913	3996505	3996510		0.192242
NC_000913	3996510	3996515		0.196461
NC_000913	3996515	3996520		0.195460
NC_000913	3996520	3996525		0.168708
NC_000913	3996525	3996530		0.166807
NC_000913	3996530	3996535		0.175869
NC_000913	3996535	3996540		0.169919
NC_000913	3996540	3996545		0.186350
NC_000913	3996545	3996550		0.173283
NC_000913	3996550	3996555		0.165424
NC_000913	3996555	3996560		0.195396
NC_000913	3996560	3996565		0.152144
NC_000913	3996565	3996570		0.127764
NC_000913	3996570	3996575		0.081750
NC_000913	3996575	3996580		0.083903
NC_000913	3996580	3996585		0.092936
NC_000913	3996585	3996590		0.083670
NC_000913	3996590	3996595		0.077021
NC_000913	3996595	3996600		0.057073
NC_000913	3996600	3996605		0.091637
NC_000913	3996605	3996610		0.094451
NC_000913	3996610	3996615		0.146728
NC_000913	3996615	3996620		0.167726
NC_000913	3996620	3996625		0.244299
NC_000913	3996625	3996630		0.289566
NC_000913	3996630	3996635		0.353985
NC_000913	3996635	3996640		0.502305
NC_000913	3996640	3996645		0.414690
NC_000913	3996645	3996650		0.639658
NC_000913	3996650	3996655		0.437787
NC_000913	3996655	3996660		0.433341
NC_000913	3996660	3996665		0.421533
NC_000913	3996665	3996670		0.330514
NC_000913	3996670	3996675		0.122648
NC_000913	3996675	3996680		0.042731
NC_000913	3996680	3996685		0.057335
NC_000913	3996685	3996690		0.074250
NC_000913	3996690	3996695		0.079605
NC_000913	3996695	3996700		0.075771
NC_000913	3996700	3996705		0.067416
NC_000913	3996705	3996710		0.095495
NC_000913	3996710	3996715		0.146504
NC_000913	3996715	3996720		0.091259
NC_000913	3996720	3996725		0.089916
NC_000913	3996725	3996730		0.069403
NC_000913	3996730	3996735		0.054243
NC_000913	3996735	3996740		0.046830
NC_000913	3996740	3996745		0.047374
NC_000913	3996745	3996750		0.058686
NC_000913	3996750	3996755		0.061745
NC_000913	3996755	3996760		0.099142
NC_000913	3996760	3996765		0.048216
NC_000913	3996765	3996770		0.039955
NC_000913	3996770	3996775		0.036848
NC_000913	3996775	3996780		0.043582
NC_000913	3996780	3996785		0.037819
NC_000913	3996785	3996790		0.039697
NC_000913	3996790	3996795		0.060468
NC_000913	3996795	3996800		0.114339
NC_000913	3996800	3996805		0.147763
NC_000913	3996805	3996810		0.168203
NC_000913	3996810	3996815		0.199939
NC_000913	3996815	3996820		0.205732
NC_000913	3996820	3996825		0.196938
NC_000913	3996825	3996830		0.276062
NC_000913	3996830	3996835		0.282345
NC_000913	3996835	3996840		0.304416
NC_000913	3996840	3996845		0.331520
NC_000913	3996845	3996850		0.333772
NC_000913	3996850	3996855		0.397299
NC_000913	3996855	3996860		0.353039
NC_000913	3996860	3996865		0.296361
NC_000913	3996865	3996870		0.216411
NC_000913	3996870	3996875		0.168771
NC_000913	3996875	3996880		0.150731
NC_000913	3996880	3996885		0.138865
NC_000913	3996885	3996890		0.148088
NC_000913	3996890	3996895		0.097370
NC_000913	3996895	3996900		0.075695
NC_000913	3996900	3996905		0.062234
NC_000913	3996905	3996910		0.060562
NC_000913	3996910	3996915		0.062029
NC_000913	3996915	3996920		0.057277
NC_000913	3996920	3996925		0.068821
NC_000913	3996925	3996930		0.108545
NC_000913	3996930	3996935		0.175527
NC_000913	3996935	3996940		0.172502
NC_000913	3996940	3996945		0.149786
NC_000913	3996945	3996950		0.162142
NC_000913	3996950	3996955		0.328914
NC_000913	3996955	3996960		0.332151
NC_000913	3996960	3996965		0.226570
NC_000913	3996965	3996970		0.182508
NC_000913	3996970	3996975		0.196257
NC_000913	3996975	3996980		0.181786
NC_000913	3996980	3996985		0.185787
NC_000913	3996985	3996990		0.229297
NC_000913	3996990	3996995		0.220828
NC_000913	3996995	3997000		0.111647
NC_000913	3997000	3997005		0.123877
NC_000913	3997005	3997010		0.149236
NC_000913	3997010	3997015		0.177298
NC_000913	3997015	3997020		0.178476
NC_000913	3997020	3997025		0.229768
NC_000913	3997025	3997030		0.248641
NC_000913	3997030	3997035		0.243029
NC_000913	3997035	3997040		0.352404
NC_000913	3997040	3997045		0.429481
NC_000913	3997045	3997050		0.405232
NC_000913	3997050	3997055		0.433716
NC_000913	3997055	3997060		0.518088
NC_000913	3997060	3997065		0.483098
NC_000913	3997065	3997070		0.554378
NC_000913	3997070	3997075		0.648490
NC_000913	3997075	3997080		0.651400
NC_000913	3997080	3997085		0.785585
NC_000913	3997085	3997090		1.234941
NC_000913	3997090	3997095		1.397721
NC_000913	3997095	3997100		1.690819
NC_000913	3997100	3997105		1.995031
NC_000913	3997105	3997110		2.528970
NC_000913	3997110	3997115		3.173690
NC_000913	3997115	3997120		3.577649
NC_000913	3997120	3997125		3.193641
NC_000913	3997125	3997130		2.966054
NC_000913	3997130	3997135		2.896939
NC_000913	3997135	3997140		2.663819
NC_000913	3997140	3997145		2.590498
NC_000913	3997145	3997150		2.560401
NC_000913	3997150	3997155		2.379543
NC_000913	3997155	3997160		2.398350
NC_000913	3997160	3997165		2.300516
NC_000913	3997165	3997170		2.304164
NC_000913	3997170	3997175		2.179547
NC_000913	3997175	3997180		2.108463
NC_000913	3997180	3997185		2.121754
NC_000913	3997185	3997190		2.189401
NC_000913	3997190	3997195		2.151465
NC_000913	3997195	3997200		1.899107
NC_000913	3997200	3997205		1.847236
NC_000913	3997205	3997210		1.820452
NC_000913	3997210	3997215		1.758811
NC_000913	3997215	3997220		1.786169
NC_000913	3997220	3997225		1.921061
NC_000913	3997225	3997230		2.068679
NC_000913	3997230	3997235		1.894359
NC_000913	3997235	3997240		1.272372
NC_000913	3997240	3997245		1.116612
NC_000913	3997245	3997250		1.202365
NC_000913	3997250	3997255		1.218249
NC_000913	3997255	3997260		1.172513
NC_000913	3997260	3997265		1.069840
NC_000913	3997265	3997270		1.026243
NC_000913	3997270	3997275		0.979463
NC_000913	3997275	3997280		0.979826
NC_000913	3997280	3997285		0.928787
NC_000913	3997285	3997290		0.910782
NC_000913	3997290	3997295		0.842207
NC_000913	3997295	3997300		0.780168
NC_000913	3997300	3997305		0.716520
NC_000913	3997305	3997310		0.688572
NC_000913	3997310	3997315		0.590862
NC_000913	3997315	3997320		0.583274
NC_000913	3997320	3997325		0.562211
NC_000913	3997325	3997330		0.544371
NC_000913	3997330	3997335		0.466844
NC_000913	3997335	3997340		0.422523
NC_000913	3997340	3997345		0.343903
NC_000913	3997345	3997350		0.238784
NC_000913	3997350	3997355		0.236753
NC_000913	3997355	3997360		0.230681
NC_000913	3997360	3997365		0.216921
NC_000913	3997365	3997370		0.215827
NC_000913	3997370	3997375		0.185033
NC_000913	3997375	3997380		0.206197
NC_000913	3997380	3997385		0.153224
NC_000913	3997385	3997390		0.156835
NC_000913	3997390	3997395		0.066217
NC_000913	3997395	3997400		0.049415
NC_000913	3997400	3997405		0.054530
NC_000913	3997405	3997410		0.059706
NC_000913	3997410	3997415		0.064800
NC_000913	3997415	3997420		0.066980
NC_000913	3997420	3997425		0.204125
NC_000913	3997425	3997430		0.251307
NC_000913	3997430	3997435		0.205169
NC_000913	3997435	3997440		0.213378
NC_000913	3997440	3997445		0.203777
NC_000913	3997445	3997450		0.202141
NC_000913	3997450	3997455		0.194224
NC_000913	3997455	3997460		0.166502
NC_000913	3997460	3997465		0.133136
NC_000913	3997465	3997470		0.129840
NC_000913	3997470	3997475		0.119925
NC_000913	3997475	3997480		0.124949
NC_000913	3997480	3997485		0.137521
NC_000913	3997485	3997490		0.233854
NC_000913	3997490	3997495		0.210442
NC_000913	3997495	3997500		0.230725
NC_000913	3997500	3997505		0.169261
NC_000913	3997505	3997510		0.180927
NC_000913	3997510	3997515		0.199008
NC_000913	3997515	3997520		0.177411
NC_000913	3997520	3997525		0.161197
NC_000913	3997525	3997530		0.147895
NC_000913	3997530	3997535		0.147790
NC_000913	3997535	3997540		0.206449
NC_000913	3997540	3997545		0.248249
NC_000913	3997545	3997550		0.226315
NC_000913	3997550	3997555		0.236870
NC_000913	3997555	3997560		0.211410
NC_000913	3997560	3997565		0.169596
NC_000913	3997565	3997570		0.188450
NC_000913	3997570	3997575		0.197346
NC_000913	3997575	3997580		0.215288
NC_000913	3997580	3997585		0.306595
NC_000913	3997585	3997590		0.205562
NC_000913	3997590	3997595		0.173512
NC_000913	3997595	3997600		0.215086
NC_000913	3997600	3997605		0.216779
NC_000913	3997605	3997610		0.211182
NC_000913	3997610	3997615		0.228636
NC_000913	3997615	3997620		0.229297
NC_000913	3997620	3997625		0.242872
NC_000913	3997625	3997630		0.451504
NC_000913	3997630	3997635		0.412399
NC_000913	3997635	3997640		0.361209
NC_000913	3997640	3997645		0.172405
NC_000913	3997645	3997650		0.166410
NC_000913	3997650	3997655		0.158531
NC_000913	3997655	3997660		0.161711
NC_000913	3997660	3997665		0.168450
NC_000913	3997665	3997670		0.171632
NC_000913	3997670	3997675		0.276556
NC_000913	3997675	3997680		0.250344
NC_000913	3997680	3997685		0.207876
NC_000913	3997685	3997690		0.302181
NC_000913	3997690	3997695		0.307033
NC_000913	3997695	3997700		0.332244
NC_000913	3997700	3997705		0.327519
NC_000913	3997705	3997710		0.344777
NC_000913	3997710	3997715		0.353348
NC_000913	3997715	3997720		0.423335
NC_000913	3997720	3997725		0.532288
NC_000913	3997725	3997730		0.576660
NC_000913	3997730	3997735		0.760249
NC_000913	3997735	3997740		1.052346
NC_000913	3997740	3997745		1.480086
NC_000913	3997745	3997750		1.633231
NC_000913	3997750	3997755		1.635494
NC_000913	3997755	3997760		1.245602
NC_000913	3997760	3997765		1.109090
NC_000913	3997765	3997770		1.137805
NC_000913	3997770	3997775		1.029638
NC_000913	3997775	3997780		1.040002
NC_000913	3997780	3997785		0.817754
NC_000913	3997785	3997790		0.782136
NC_000913	3997790	3997795		0.781814
NC_000913	3997795	3997800		0.627734
NC_000913	3997800	3997805		0.607744
NC_000913	3997805	3997810		0.494470
NC_000913	3997810	3997815		0.461434
NC_000913	3997815	3997820		0.431924
NC_000913	3997820	3997825		0.380928
NC_000913	3997825	3997830		0.296704
NC_000913	3997830	3997835		0.294493
NC_000913	3997835	3997840		0.341231
NC_000913	3997840	3997845		0.316801
NC_000913	3997845	3997850		0.313232
NC_000913	3997850	3997855		0.287745
NC_000913	3997855	3997860		0.286244
NC_000913	3997860	3997865		0.187394
NC_000913	3997865	3997870		0.189017
NC_000913	3997870	3997875		0.177126
NC_000913	3997875	3997880		0.208263
NC_000913	3997880	3997885		0.168065
NC_000913	3997885	3997890		0.218678
NC_000913	3997890	3997895		0.187202
NC_000913	3997895	3997900		0.281152
NC_000913	3997900	3997905		0.202478
NC_000913	3997905	3997910		0.196846
NC_000913	3997910	3997915		0.205789
NC_000913	3997915	3997920		0.236611
NC_000913	3997920	3997925		0.084238
NC_000913	3997925	3997930		0.080654
NC_000913	3997930	3997935		0.062707
NC_000913	3997935	3997940		0.050459
NC_000913	3997940	3997945		0.040185
NC_000913	3997945	3997950		0.034138
NC_000913	3997950	3997955		0.033766
NC_000913	3997955	3997960		0.031514
NC_000913	3997960	3997965		0.037951
NC_000913	3997965	3997970		0.043591
NC_000913	3997970	3997975		0.039771
NC_000913	3997975	3997980		0.043520
NC_000913	3997980	3997985		0.044532
NC_000913	3997985	3997990		0.059512
NC_000913	3997990	3997995		0.076587
NC_000913	3997995	3998000		0.091893
NC_000913	3998000	3998005		0.126353
NC_000913	3998005	3998010		0.145472
NC_000913	3998010	3998015		0.162393
NC_000913	3998015	3998020		0.273289
NC_000913	3998020	3998025		0.440349
NC_000913	3998025	3998030		0.474582
NC_000913	3998030	3998035		0.553935
NC_000913	3998035	3998040		0.543861
NC_000913	3998040	3998045		0.527104
NC_000913	3998045	3998050		0.568488
NC_000913	3998050	3998055		0.616688
NC_000913	3998055	3998060		0.720901
NC_000913	3998060	3998065		0.827002
NC_000913	3998065	3998070		0.855308
NC_000913	3998070	3998075		0.855412
NC_000913	3998075	3998080		0.854125
NC_000913	3998080	3998085		0.939828
NC_000913	3998085	3998090		1.147775
NC_000913	3998090	3998095		1.119514
NC_000913	3998095	3998100		1.085242
NC_000913	3998100	3998105		1.227089
NC_000913	3998105	3998110		1.201798
NC_000913	3998110	3998115		1.130580
NC_000913	3998115	3998120		0.877825
NC_000913	3998120	3998125		0.824282
NC_000913	3998125	3998130		0.748475
NC_000913	3998130	3998135		0.710372
NC_000913	3998135	3998140		0.673129
NC_000913	3998140	3998145		0.666426
NC_000913	3998145	3998150		0.698654
NC_000913	3998150	3998155		0.694693
NC_000913	3998155	3998160		0.523239
NC_000913	3998160	3998165		0.505445
NC_000913	3998165	3998170		0.471143
NC_000913	3998170	3998175		0.352696
NC_000913	3998175	3998180		0.212280
NC_000913	3998180	3998185		0.228575
NC_000913	3998185	3998190		0.246107
NC_000913	3998190	3998195		0.327388
NC_000913	3998195	3998200		0.443973
NC_000913	3998200	3998205		0.419165
NC_000913	3998205	3998210		0.346260
NC_000913	3998210	3998215		0.381895
NC_000913	3998215	3998220		0.372990
NC_000913	3998220	3998225		0.407956
NC_000913	3998225	3998230		0.376241
NC_000913	3998230	3998235		0.371292
NC_000913	3998235	3998240		0.458999
NC_000913	3998240	3998245		0.379467
NC_000913	3998245	3998250		0.373021
NC_000913	3998250	3998255		0.437401
NC_000913	3998255	3998260		0.412616
NC_000913	3998260	3998265		0.377281
NC_000913	3998265	3998270		0.373942
NC_000913	3998270	3998275		0.314816
NC_000913	3998275	3998280		0.361126
NC_000913	3998280	3998285		0.377884
NC_000913	3998285	3998290		0.359053
NC_000913	3998290	3998295		0.443266
NC_000913	3998295	3998300		0.415205
NC_000913	3998300	3998305		0.468099
NC_000913	3998305	3998310		0.366170
NC_000913	3998310	3998315		0.409855
NC_000913	3998315	3998320		0.321457
NC_000913	3998320	3998325		0.269114
NC_000913	3998325	3998330		0.246828
NC_000913	3998330	3998335		0.231636
NC_000913	3998335	3998340		0.260752
NC_000913	3998340	3998345		0.255737
NC_000913	3998345	3998350		0.290873
NC_000913	3998350	3998355		0.372966
NC_000913	3998355	3998360		0.433980
NC_000913	3998360	3998365		0.499324
NC_000913	3998365	3998370		0.575210
NC_000913	3998370	3998375		0.481399
NC_000913	3998375	3998380		0.416865
NC_000913	3998380	3998385		0.312558
NC_000913	3998385	3998390		0.353323
NC_000913	3998390	3998395		0.281608
NC_000913	3998395	3998400		0.299788
NC_000913	3998400	3998405		0.290591
NC_000913	3998405	3998410		0.366911
NC_000913	3998410	3998415		0.502656
NC_000913	3998415	3998420		0.810387
NC_000913	3998420	3998425		1.035399
NC_000913	3998425	3998430		0.776596
NC_000913	3998430	3998435		0.886120
NC_000913	3998435	3998440		0.904564
NC_000913	3998440	3998445		0.847156
NC_000913	3998445	3998450		0.815260
NC_000913	3998450	3998455		0.655034
NC_000913	3998455	3998460		0.409024
NC_000913	3998460	3998465		0.229655
NC_000913	3998465	3998470		0.164460
NC_000913	3998470	3998475		0.144042
NC_000913	3998475	3998480		0.091076
NC_000913	3998480	3998485		0.082039
NC_000913	3998485	3998490		0.089789
NC_000913	3998490	3998495		0.095603
NC_000913	3998495	3998500		0.098727
NC_000913	3998500	3998505		0.091592
NC_000913	3998505	3998510		0.130678
NC_000913	3998510	3998515		0.109349
NC_000913	3998515	3998520		0.121745
NC_000913	3998520	3998525		0.106357
NC_000913	3998525	3998530		0.076419
NC_000913	3998530	3998535		0.083323
NC_000913	3998535	3998540		0.079466
NC_000913	3998540	3998545		0.085011
NC_000913	3998545	3998550		0.134271
NC_000913	3998550	3998555		0.110318
NC_000913	3998555	3998560		0.106098
NC_000913	3998560	3998565		0.125367
NC_000913	3998565	3998570		0.125222
NC_000913	3998570	3998575		0.129070
NC_000913	3998575	3998580		0.112502
NC_000913	3998580	3998585		0.137745
NC_000913	3998585	3998590		0.115568
NC_000913	3998590	3998595		0.123913
NC_000913	3998595	3998600		0.114179
NC_000913	3998600	3998605		0.145396
NC_000913	3998605	3998610		0.118498
NC_000913	3998610	3998615		0.111385
NC_000913	3998615	3998620		0.122609
NC_000913	3998620	3998625		0.092231
NC_000913	3998625	3998630		0.123418
NC_000913	3998630	3998635		0.151549
NC_000913	3998635	3998640		0.199465
NC_000913	3998640	3998645		0.200446
NC_000913	3998645	3998650		0.242138
NC_000913	3998650	3998655		0.283627
NC_000913	3998655	3998660		0.243504
NC_000913	3998660	3998665		0.237420
NC_000913	3998665	3998670		0.230021
NC_000913	3998670	3998675		0.157300
NC_000913	3998675	3998680		0.109278
NC_000913	3998680	3998685		0.090969
NC_000913	3998685	3998690		0.098461
NC_000913	3998690	3998695		0.103088
NC_000913	3998695	3998700		0.102350
NC_000913	3998700	3998705		0.117474
NC_000913	3998705	3998710		0.122595
NC_000913	3998710	3998715		0.153827
NC_000913	3998715	3998720		0.272621
NC_000913	3998720	3998725		0.354546
NC_000913	3998725	3998730		0.342272
NC_000913	3998730	3998735		0.229401
NC_000913	3998735	3998740		0.192970
NC_000913	3998740	3998745		0.205248
NC_000913	3998745	3998750		0.146127
NC_000913	3998750	3998755		0.140205
NC_000913	3998755	3998760		0.132725
NC_000913	3998760	3998765		0.135110
NC_000913	3998765	3998770		0.149747
NC_000913	3998770	3998775		0.251387
NC_000913	3998775	3998780		0.281914
NC_000913	3998780	3998785		0.395842
NC_000913	3998785	3998790		0.476529
NC_000913	3998790	3998795		0.738009
NC_000913	3998795	3998800		0.608958
NC_000913	3998800	3998805		0.622080
NC_000913	3998805	3998810		0.616424
NC_000913	3998810	3998815		0.647151
NC_000913	3998815	3998820		0.636124
NC_000913	3998820	3998825		0.784040
NC_000913	3998825	3998830		0.725306
NC_000913	3998830	3998835		0.692999
NC_000913	3998835	3998840		0.625299
NC_000913	3998840	3998845		0.676284
NC_000913	3998845	3998850		0.812644
NC_000913	3998850	3998855		0.950192
NC_000913	3998855	3998860		1.120346
NC_000913	3998860	3998865		1.149659
NC_000913	3998865	3998870		1.200288
NC_000913	3998870	3998875		1.566501
NC_000913	3998875	3998880		1.301337
NC_000913	3998880	3998885		1.647125
NC_000913	3998885	3998890		1.319305
NC_000913	3998890	3998895		1.191036
NC_000913	3998895	3998900		1.032033
NC_000913	3998900	3998905		0.855690
NC_000913	3998905	3998910		0.833009
NC_000913	3998910	3998915		0.698255
NC_000913	3998915	3998920		0.584776
NC_000913	3998920	3998925		0.565887
NC_000913	3998925	3998930		0.582073
NC_000913	3998930	3998935		0.535262
NC_000913	3998935	3998940		0.514248
NC_000913	3998940	3998945		0.446317
NC_000913	3998945	3998950		0.410408
NC_000913	3998950	3998955		0.316903
NC_000913	3998955	3998960		0.355756
NC_000913	3998960	3998965		0.412776
NC_000913	3998965	3998970		0.408429
NC_000913	3998970	3998975		0.356874
NC_000913	3998975	3998980		0.384647
NC_000913	3998980	3998985		0.274456
NC_000913	3998985	3998990		0.300001
NC_000913	3998990	3998995		0.301679
NC_000913	3998995	3999000		0.330758
NC_000913	3999000	3999005		0.315700
NC_000913	3999005	3999010		0.331261
NC_000913	3999010	3999015		0.373176
NC_000913	3999015	3999020		0.418335
NC_000913	3999020	3999025		0.405251
NC_000913	3999025	3999030		0.428963
NC_000913	3999030	3999035		0.493509
NC_000913	3999035	3999040		0.457999
NC_000913	3999040	3999045		0.377063
NC_000913	3999045	3999050		0.301283
NC_000913	3999050	3999055		0.319762
NC_000913	3999055	3999060		0.311457
NC_000913	3999060	3999065		0.289470
NC_000913	3999065	3999070		0.268041
NC_000913	3999070	3999075		0.319317
NC_000913	3999075	3999080		0.405840
NC_000913	3999080	3999085		0.358417
NC_000913	3999085	3999090		0.300967
NC_000913	3999090	3999095		0.301417
NC_000913	3999095	3999100		0.275171
NC_000913	3999100	3999105		0.214794
NC_000913	3999105	3999110		0.183479
NC_000913	3999110	3999115		0.169882
NC_000913	3999115	3999120		0.132737
NC_000913	3999120	3999125		0.120255
NC_000913	3999125	3999130		0.127417
NC_000913	3999130	3999135		0.115447
NC_000913	3999135	3999140		0.111257
NC_000913	3999140	3999145		0.112322
NC_000913	3999145	3999150		0.162720
NC_000913	3999150	3999155		0.156817
NC_000913	3999155	3999160		0.196193
NC_000913	3999160	3999165		0.182875
NC_000913	3999165	3999170		0.264236
NC_000913	3999170	3999175		0.222791
NC_000913	3999175	3999180		0.265067
NC_000913	3999180	3999185		0.161591
NC_000913	3999185	3999190		0.131998
NC_000913	3999190	3999195		0.127168
NC_000913	3999195	3999200		0.117892
NC_000913	3999200	3999205		0.111237
NC_000913	3999205	3999210		0.126335
NC_000913	3999210	3999215		0.207244
NC_000913	3999215	3999220		0.613569
NC_000913	3999220	3999225		0.674217
NC_000913	3999225	3999230		0.629751
NC_000913	3999230	3999235		0.682448
NC_000913	3999235	3999240		0.665073
NC_000913	3999240	3999245		0.420150
NC_000913	3999245	3999250		0.397062
NC_000913	3999250	3999255		0.398989
NC_000913	3999255	3999260		0.431867
NC_000913	3999260	3999265		0.454489
NC_000913	3999265	3999270		0.561642
NC_000913	3999270	3999275		0.424610
NC_000913	3999275	3999280		0.469694
NC_000913	3999280	3999285		0.440785
NC_000913	3999285	3999290		0.416925
NC_000913	3999290	3999295		0.318014
NC_000913	3999295	3999300		0.276211
NC_000913	3999300	3999305		0.304691
NC_000913	3999305	3999310		0.301681
NC_000913	3999310	3999315		0.266910
NC_000913	3999315	3999320		0.281902
NC_000913	3999320	3999325		0.305201
NC_000913	3999325	3999330		0.303752
NC_000913	3999330	3999335		0.305723
NC_000913	3999335	3999340		0.284664
NC_000913	3999340	3999345		0.286922
NC_000913	3999345	3999350		0.294586
NC_000913	3999350	3999355		0.296097
NC_000913	3999355	3999360		0.295588
NC_000913	3999360	3999365		0.272413
NC_000913	3999365	3999370		0.323306
NC_000913	3999370	3999375		0.446480
NC_000913	3999375	3999380		0.209446
NC_000913	3999380	3999385		0.164138
NC_000913	3999385	3999390		0.129224
NC_000913	3999390	3999395		0.126477
NC_000913	3999395	3999400		0.111615
NC_000913	3999400	3999405		0.113202
NC_000913	3999405	3999410		0.203200
NC_000913	3999410	3999415		0.235968
NC_000913	3999415	3999420		0.381133
NC_000913	3999420	3999425		0.510362
NC_000913	3999425	3999430		0.390543
NC_000913	3999430	3999435		0.433269
NC_000913	3999435	3999440		0.442061
NC_000913	3999440	3999445		0.331627
NC_000913	3999445	3999450		0.314918
NC_000913	3999450	3999455		0.327336
NC_000913	3999455	3999460		0.331332
NC_000913	3999460	3999465		0.349584
NC_000913	3999465	3999470		0.157838
NC_000913	3999470	3999475		0.149363
NC_000913	3999475	3999480		0.172047
NC_000913	3999480	3999485		0.210176
NC_000913	3999485	3999490		0.189605
NC_000913	3999490	3999495		0.138591
NC_000913	3999495	3999500		0.159501
NC_000913	3999500	3999505		0.161459
NC_000913	3999505	3999510		0.178254
NC_000913	3999510	3999515		0.159551
NC_000913	3999515	3999520		0.168596
NC_000913	3999520	3999525		0.172906
NC_000913	3999525	3999530		0.162194
NC_000913	3999530	3999535		0.157122
NC_000913	3999535	3999540		0.204419
NC_000913	3999540	3999545		0.313705
NC_000913	3999545	3999550		0.399153
NC_000913	3999550	3999555		0.521171
NC_000913	3999555	3999560		0.626946
NC_000913	3999560	3999565		0.626550
NC_000913	3999565	3999570		0.701956
NC_000913	3999570	3999575		0.693279
NC_000913	3999575	3999580		0.695638
NC_000913	3999580	3999585		0.711786
NC_000913	3999585	3999590		0.643498
NC_000913	3999590	3999595		0.667779
NC_000913	3999595	3999600		0.635098
NC_000913	3999600	3999605		0.609505
NC_000913	3999605	3999610		0.623019
NC_000913	3999610	3999615		0.504251
NC_000913	3999615	3999620		0.504929
NC_000913	3999620	3999625		0.471384
NC_000913	3999625	3999630		0.410893
NC_000913	3999630	3999635		0.357544
NC_000913	3999635	3999640		0.388577
NC_000913	3999640	3999645		0.393777
NC_000913	3999645	3999650		0.370033
NC_000913	3999650	3999655		0.289521
NC_000913	3999655	3999660		0.211508
NC_000913	3999660	3999665		0.191206
NC_000913	3999665	3999670		0.165933
NC_000913	3999670	3999675		0.163954
NC_000913	3999675	3999680		0.130589
NC_000913	3999680	3999685		0.122612
NC_000913	3999685	3999690		0.141523
NC_000913	3999690	3999695		0.166734
NC_000913	3999695	3999700		0.212213
NC_000913	3999700	3999705		0.269640
NC_000913	3999705	3999710		0.399503
NC_000913	3999710	3999715		0.374709
NC_000913	3999715	3999720		0.366959
NC_000913	3999720	3999725		0.500375
NC_000913	3999725	3999730		0.428178
NC_000913	3999730	3999735		0.374931
NC_000913	3999735	3999740		0.238470
NC_000913	3999740	3999745		0.274923
NC_000913	3999745	3999750		0.286678
NC_000913	3999750	3999755		0.272539
NC_000913	3999755	3999760		0.257927
NC_000913	3999760	3999765		0.253965
NC_000913	3999765	3999770		0.269973
NC_000913	3999770	3999775		0.308185
NC_000913	3999775	3999780		0.325006
NC_000913	3999780	3999785		0.346188
NC_000913	3999785	3999790		0.311357
NC_000913	3999790	3999795		0.341254
NC_000913	3999795	3999800		0.337589
NC_000913	3999800	3999805		0.344953
NC_000913	3999805	3999810		0.384139
NC_000913	3999810	3999815		0.414262
NC_000913	3999815	3999820		0.440835
NC_000913	3999820	3999825		0.505003
NC_000913	3999825	3999830		0.526563
NC_000913	3999830	3999835		0.516723
NC_000913	3999835	3999840		0.498951
NC_000913	3999840	3999845		0.572663
NC_000913	3999845	3999850		0.678108
NC_000913	3999850	3999855		0.786467
NC_000913	3999855	3999860		0.868625
NC_000913	3999860	3999865		0.702393
NC_000913	3999865	3999870		0.636092
NC_000913	3999870	3999875		0.637191
NC_000913	3999875	3999880		0.660606
NC_000913	3999880	3999885		0.739255
NC_000913	3999885	3999890		0.888863
NC_000913	3999890	3999895		0.898221
NC_000913	3999895	3999900		0.934451
NC_000913	3999900	3999905		0.933848
NC_000913	3999905	3999910		0.901902
NC_000913	3999910	3999915		0.959040
NC_000913	3999915	3999920		0.865495
NC_000913	3999920	3999925		0.802588
NC_000913	3999925	3999930		0.799902
NC_000913	3999930	3999935		0.869802
NC_000913	3999935	3999940		0.794649
NC_000913	3999940	3999945		0.799077
NC_000913	3999945	3999950		0.782443
NC_000913	3999950	3999955		0.798665
NC_000913	3999955	3999960		0.809040
NC_000913	3999960	3999965		0.873168
NC_000913	3999965	3999970		0.762290
NC_000913	3999970	3999975		0.745728
NC_000913	3999975	3999980		0.627866
NC_000913	3999980	3999985		0.558419
NC_000913	3999985	3999990		0.450999
NC_000913	3999990	3999995		0.415092
NC_000913	3999995	4000000		0.400794
NC_000913	4000000	4000005		0.379725
NC_000913	4000005	4000010		0.352552
NC_000913	4000010	4000015		0.394630
NC_000913	4000015	4000020		0.403607
NC_000913	4000020	4000025		0.412878
NC_000913	4000025	4000030		0.425909
NC_000913	4000030	4000035		0.532500
NC_000913	4000035	4000040		0.557480
NC_000913	4000040	4000045		0.610889
NC_000913	4000045	4000050		0.578390
NC_000913	4000050	4000055		0.494383
NC_000913	4000055	4000060		0.513923
NC_000913	4000060	4000065		0.539649
NC_000913	4000065	4000070		0.542482
NC_000913	4000070	4000075		0.419463
NC_000913	4000075	4000080		0.401105
NC_000913	4000080	4000085		0.462757
NC_000913	4000085	4000090		0.521854
NC_000913	4000090	4000095		0.481640
NC_000913	4000095	4000100		0.502076
NC_000913	4000100	4000105		0.567180
NC_000913	4000105	4000110		0.349621
NC_000913	4000110	4000115		0.291443
NC_000913	4000115	4000120		0.299770
NC_000913	4000120	4000125		0.295740
NC_000913	4000125	4000130		0.308122
NC_000913	4000130	4000135		0.309856
NC_000913	4000135	4000140		0.336283
NC_000913	4000140	4000145		0.335998
NC_000913	4000145	4000150		0.397135
NC_000913	4000150	4000155		0.343843
NC_000913	4000155	4000160		0.365905
NC_000913	4000160	4000165		0.325088
NC_000913	4000165	4000170		0.323605
NC_000913	4000170	4000175		0.357113
NC_000913	4000175	4000180		0.375791
NC_000913	4000180	4000185		0.336331
NC_000913	4000185	4000190		0.330255
NC_000913	4000190	4000195		0.325363
NC_000913	4000195	4000200		0.417499
NC_000913	4000200	4000205		0.327351
NC_000913	4000205	4000210		0.349876
NC_000913	4000210	4000215		0.245626
NC_000913	4000215	4000220		0.168117
NC_000913	4000220	4000225		0.116972
NC_000913	4000225	4000230		0.087804
NC_000913	4000230	4000235		0.086792
NC_000913	4000235	4000240		0.095027
NC_000913	4000240	4000245		0.058146
NC_000913	4000245	4000250		0.055564
NC_000913	4000250	4000255		0.069122
NC_000913	4000255	4000260		0.069152
NC_000913	4000260	4000265		0.056696
NC_000913	4000265	4000270		0.055277
NC_000913	4000270	4000275		0.096605
NC_000913	4000275	4000280		0.199141
NC_000913	4000280	4000285		0.257121
NC_000913	4000285	4000290		0.244377
NC_000913	4000290	4000295		0.268973
NC_000913	4000295	4000300		0.613226
NC_000913	4000300	4000305		0.755167
NC_000913	4000305	4000310		0.807794
NC_000913	4000310	4000315		0.975006
NC_000913	4000315	4000320		1.165114
NC_000913	4000320	4000325		1.266766
NC_000913	4000325	4000330		1.499642
NC_000913	4000330	4000335		1.706144
NC_000913	4000335	4000340		1.798058
NC_000913	4000340	4000345		1.938113
NC_000913	4000345	4000350		2.105776
NC_000913	4000350	4000355		2.142338
NC_000913	4000355	4000360		2.182427
NC_000913	4000360	4000365		2.227974
NC_000913	4000365	4000370		5.348799
NC_000913	4000370	4000375		5.683610
NC_000913	4000375	4000380		4.144670
NC_000913	4000380	4000385		3.591397
NC_000913	4000385	4000390		2.395494
NC_000913	4000390	4000395		0.874427
NC_000913	4000395	4000400		0.357647
NC_000913	4000400	4000405		0.314495
NC_000913	4000405	4000410		0.258347
NC_000913	4000410	4000415		0.176114
NC_000913	4000415	4000420		0.160318
NC_000913	4000420	4000425		0.136755
NC_000913	4000425	4000430		0.155501
NC_000913	4000430	4000435		0.153841
NC_000913	4000435	4000440		0.117965
NC_000913	4000440	4000445		0.129826
NC_000913	4000445	4000450		0.059804
NC_000913	4000450	4000455		0.060147
NC_000913	4000455	4000460		0.037254
NC_000913	4000460	4000465		0.029713
NC_000913	4000465	4000470		0.031692
NC_000913	4000470	4000475		0.026894
NC_000913	4000475	4000480		0.027124
NC_000913	4000480	4000485		0.036425
NC_000913	4000485	4000490		0.037202
NC_000913	4000490	4000495		0.065052
NC_000913	4000495	4000500		0.075306
NC_000913	4000500	4000505		0.022572
NC_000913	4000505	4000510		0.018979
NC_000913	4000510	4000515		0.015632
NC_000913	4000515	4000520		0.017263
NC_000913	4000520	4000525		0.018306
NC_000913	4000525	4000530		0.011635
NC_000913	4000530	4000535		0.009216
NC_000913	4000535	4000540		0.011555
NC_000913	4000540	4000545		0.125709
NC_000913	4000545	4000550		0.135215
NC_000913	4000550	4000555		0.154848
NC_000913	4000555	4000560		0.110047
NC_000913	4000560	4000565		0.142734
NC_000913	4000565	4000570		0.206843
NC_000913	4000570	4000575		0.113390
NC_000913	4000575	4000580		0.031967
NC_000913	4000580	4000585		0.021299
NC_000913	4000585	4000590		0.023246
NC_000913	4000590	4000595		0.018698
NC_000913	4000595	4000600		0.015834
NC_000913	4000600	4000605		0.021512
NC_000913	4000605	4000610		0.019395
NC_000913	4000610	4000615		0.022911
NC_000913	4000615	4000620		0.022964
NC_000913	4000620	4000625		0.032925
NC_000913	4000625	4000630		0.026931
NC_000913	4000630	4000635		0.026402
NC_000913	4000635	4000640		0.029661
NC_000913	4000640	4000645		0.031052
NC_000913	4000645	4000650		0.028669
NC_000913	4000650	4000655		0.042835
NC_000913	4000655	4000660		0.027426
NC_000913	4000660	4000665		0.033050
NC_000913	4000665	4000670		0.034841
NC_000913	4000670	4000675		0.031188
NC_000913	4000675	4000680		0.036225
NC_000913	4000680	4000685		0.030811
NC_000913	4000685	4000690		0.106315
NC_000913	4000690	4000695		0.101965
NC_000913	4000695	4000700		0.089004
NC_000913	4000700	4000705		0.058386
NC_000913	4000705	4000710		0.066209
NC_000913	4000710	4000715		0.067325
NC_000913	4000715	4000720		0.057018
NC_000913	4000720	4000725		0.070669
NC_000913	4000725	4000730		0.072310
NC_000913	4000730	4000735		0.071637
NC_000913	4000735	4000740		0.078893
NC_000913	4000740	4000745		0.072005
NC_000913	4000745	4000750		0.052282
NC_000913	4000750	4000755		0.078172
NC_000913	4000755	4000760		0.083969
NC_000913	4000760	4000765		0.083291
NC_000913	4000765	4000770		0.099245
NC_000913	4000770	4000775		0.103726
NC_000913	4000775	4000780		0.076166
NC_000913	4000780	4000785		0.061311
NC_000913	4000785	4000790		0.046920
NC_000913	4000790	4000795		0.039188
NC_000913	4000795	4000800		0.033174
NC_000913	4000800	4000805		0.051084
NC_000913	4000805	4000810		0.060333
NC_000913	4000810	4000815		0.078629
NC_000913	4000815	4000820		0.087398
NC_000913	4000820	4000825		0.265291
NC_000913	4000825	4000830		0.197578
NC_000913	4000830	4000835		0.154516
NC_000913	4000835	4000840		0.191191
NC_000913	4000840	4000845		0.079178
NC_000913	4000845	4000850		0.075071
NC_000913	4000850	4000855		0.079535
NC_000913	4000855	4000860		0.094135
NC_000913	4000860	4000865		0.100581
NC_000913	4000865	4000870		0.092529
NC_000913	4000870	4000875		0.063683
NC_000913	4000875	4000880		0.072322
NC_000913	4000880	4000885		0.087804
NC_000913	4000885	4000890		0.105625
NC_000913	4000890	4000895		0.109034
NC_000913	4000895	4000900		0.114807
NC_000913	4000900	4000905		0.139054
NC_000913	4000905	4000910		0.209752
NC_000913	4000910	4000915		0.149136
NC_000913	4000915	4000920		0.156627
NC_000913	4000920	4000925		0.154721
NC_000913	4000925	4000930		0.147707
NC_000913	4000930	4000935		0.126335
NC_000913	4000935	4000940		0.141879
NC_000913	4000940	4000945		0.190853
NC_000913	4000945	4000950		0.183327
NC_000913	4000950	4000955		0.219340
NC_000913	4000955	4000960		0.285425
NC_000913	4000960	4000965		0.297880
NC_000913	4000965	4000970		0.364586
NC_000913	4000970	4000975		0.390251
NC_000913	4000975	4000980		0.409240
NC_000913	4000980	4000985		0.358263
NC_000913	4000985	4000990		0.368347
NC_000913	4000990	4000995		0.422977
NC_000913	4000995	4001000		0.382432
NC_000913	4001000	4001005		0.366229
NC_000913	4001005	4001010		0.376928
NC_000913	4001010	4001015		0.330555
NC_000913	4001015	4001020		0.340100
NC_000913	4001020	4001025		0.319456
NC_000913	4001025	4001030		0.330662
NC_000913	4001030	4001035		0.199509
NC_000913	4001035	4001040		0.106877
NC_000913	4001040	4001045		0.055105
NC_000913	4001045	4001050		0.075469
NC_000913	4001050	4001055		0.058562
NC_000913	4001055	4001060		0.052219
NC_000913	4001060	4001065		0.042746
NC_000913	4001065	4001070		0.043469
NC_000913	4001070	4001075		0.049853
NC_000913	4001075	4001080		0.056225
NC_000913	4001080	4001085		0.060606
NC_000913	4001085	4001090		0.051893
NC_000913	4001090	4001095		0.040253
NC_000913	4001095	4001100		0.030935
NC_000913	4001100	4001105		0.041340
NC_000913	4001105	4001110		0.043222
NC_000913	4001110	4001115		0.065897
NC_000913	4001115	4001120		0.070229
NC_000913	4001120	4001125		0.088203
NC_000913	4001125	4001130		0.122485
NC_000913	4001130	4001135		0.189943
NC_000913	4001135	4001140		0.291363
NC_000913	4001140	4001145		0.440081
NC_000913	4001145	4001150		0.514745
NC_000913	4001150	4001155		0.831923
NC_000913	4001155	4001160		0.825073
NC_000913	4001160	4001165		0.377427
NC_000913	4001165	4001170		0.257685
NC_000913	4001170	4001175		0.272987
NC_000913	4001175	4001180		0.245790
NC_000913	4001180	4001185		0.239852
NC_000913	4001185	4001190		0.220572
NC_000913	4001190	4001195		0.198438
NC_000913	4001195	4001200		0.215776
NC_000913	4001200	4001205		0.230558
NC_000913	4001205	4001210		0.272253
NC_000913	4001210	4001215		0.360618
NC_000913	4001215	4001220		0.340667
NC_000913	4001220	4001225		0.419888
NC_000913	4001225	4001230		0.422994
NC_000913	4001230	4001235		0.432984
NC_000913	4001235	4001240		0.371622
NC_000913	4001240	4001245		0.356040
NC_000913	4001245	4001250		0.355057
NC_000913	4001250	4001255		0.413364
NC_000913	4001255	4001260		0.416077
NC_000913	4001260	4001265		0.489918
NC_000913	4001265	4001270		0.586772
NC_000913	4001270	4001275		0.625056
NC_000913	4001275	4001280		0.783771
NC_000913	4001280	4001285		0.951331
NC_000913	4001285	4001290		1.008976
NC_000913	4001290	4001295		1.011900
NC_000913	4001295	4001300		0.791523
NC_000913	4001300	4001305		0.721496
NC_000913	4001305	4001310		0.612223
NC_000913	4001310	4001315		0.503736
NC_000913	4001315	4001320		0.435534
NC_000913	4001320	4001325		0.327416
NC_000913	4001325	4001330		0.332934
NC_000913	4001330	4001335		0.302569
NC_000913	4001335	4001340		0.292153
NC_000913	4001340	4001345		0.285904
NC_000913	4001345	4001350		0.296052
NC_000913	4001350	4001355		0.532549
NC_000913	4001355	4001360		0.723806
NC_000913	4001360	4001365		0.610941
NC_000913	4001365	4001370		0.500657
NC_000913	4001370	4001375		0.335088
NC_000913	4001375	4001380		0.222541
NC_000913	4001380	4001385		0.242606
NC_000913	4001385	4001390		0.213778
NC_000913	4001390	4001395		0.224579
NC_000913	4001395	4001400		0.181313
NC_000913	4001400	4001405		0.097612
NC_000913	4001405	4001410		0.079331
NC_000913	4001410	4001415		0.127311
NC_000913	4001415	4001420		0.149919
NC_000913	4001420	4001425		0.146199
NC_000913	4001425	4001430		0.141507
NC_000913	4001430	4001435		0.187081
NC_000913	4001435	4001440		0.231779
NC_000913	4001440	4001445		0.299149
NC_000913	4001445	4001450		0.343223
NC_000913	4001450	4001455		0.416740
NC_000913	4001455	4001460		0.456106
NC_000913	4001460	4001465		0.443087
NC_000913	4001465	4001470		0.469180
NC_000913	4001470	4001475		0.383820
NC_000913	4001475	4001480		0.369364
NC_000913	4001480	4001485		0.525339
NC_000913	4001485	4001490		0.565000
NC_000913	4001490	4001495		0.586460
NC_000913	4001495	4001500		0.792435
NC_000913	4001500	4001505		1.046225
NC_000913	4001505	4001510		1.447973
NC_000913	4001510	4001515		1.154414
NC_000913	4001515	4001520		0.704230
NC_000913	4001520	4001525		0.626994
NC_000913	4001525	4001530		0.554962
NC_000913	4001530	4001535		0.432805
NC_000913	4001535	4001540		0.455969
NC_000913	4001540	4001545		0.620340
NC_000913	4001545	4001550		0.617550
NC_000913	4001550	4001555		0.762873
NC_000913	4001555	4001560		0.756167
NC_000913	4001560	4001565		0.889229
NC_000913	4001565	4001570		0.611248
NC_000913	4001570	4001575		0.585729
NC_000913	4001575	4001580		0.575229
NC_000913	4001580	4001585		0.563666
NC_000913	4001585	4001590		0.513113
NC_000913	4001590	4001595		0.420619
NC_000913	4001595	4001600		0.315344
NC_000913	4001600	4001605		0.269278
NC_000913	4001605	4001610		0.177859
NC_000913	4001610	4001615		0.130048
NC_000913	4001615	4001620		0.141801
NC_000913	4001620	4001625		0.108720
NC_000913	4001625	4001630		0.103553
NC_000913	4001630	4001635		0.102729
NC_000913	4001635	4001640		0.141341
NC_000913	4001640	4001645		0.145111
NC_000913	4001645	4001650		0.501752
NC_000913	4001650	4001655		0.459252
NC_000913	4001655	4001660		0.401295
NC_000913	4001660	4001665		0.379498
NC_000913	4001665	4001670		0.373803
NC_000913	4001670	4001675		0.285688
NC_000913	4001675	4001680		0.222647
NC_000913	4001680	4001685		0.176481
NC_000913	4001685	4001690		0.133975
NC_000913	4001690	4001695		0.177294
NC_000913	4001695	4001700		0.151268
NC_000913	4001700	4001705		0.165699
NC_000913	4001705	4001710		0.191814
NC_000913	4001710	4001715		0.175088
NC_000913	4001715	4001720		0.174899
NC_000913	4001720	4001725		0.208142
NC_000913	4001725	4001730		0.210378
NC_000913	4001730	4001735		0.199676
NC_000913	4001735	4001740		0.153810
NC_000913	4001740	4001745		0.136408
NC_000913	4001745	4001750		0.117612
NC_000913	4001750	4001755		0.157427
NC_000913	4001755	4001760		0.273465
NC_000913	4001760	4001765		0.275088
NC_000913	4001765	4001770		0.392069
NC_000913	4001770	4001775		0.544945
NC_000913	4001775	4001780		0.449459
NC_000913	4001780	4001785		0.422252
NC_000913	4001785	4001790		0.415623
NC_000913	4001790	4001795		0.410764
NC_000913	4001795	4001800		0.359618
NC_000913	4001800	4001805		0.237175
NC_000913	4001805	4001810		0.285079
NC_000913	4001810	4001815		0.266541
NC_000913	4001815	4001820		0.247532
NC_000913	4001820	4001825		0.281470
NC_000913	4001825	4001830		0.263601
NC_000913	4001830	4001835		0.307550
NC_000913	4001835	4001840		0.140205
NC_000913	4001840	4001845		0.218708
NC_000913	4001845	4001850		0.199092
NC_000913	4001850	4001855		0.233237
NC_000913	4001855	4001860		0.196046
NC_000913	4001860	4001865		0.122850
NC_000913	4001865	4001870		0.112573
NC_000913	4001870	4001875		0.075309
NC_000913	4001875	4001880		0.070548
NC_000913	4001880	4001885		0.034507
NC_000913	4001885	4001890		0.027551
NC_000913	4001890	4001895		0.038181
NC_000913	4001895	4001900		0.035154
NC_000913	4001900	4001905		0.033446
NC_000913	4001905	4001910		0.031636
NC_000913	4001910	4001915		0.097452
NC_000913	4001915	4001920		0.213644
NC_000913	4001920	4001925		0.224504
NC_000913	4001925	4001930		0.247860
NC_000913	4001930	4001935		0.297669
NC_000913	4001935	4001940		0.246174
NC_000913	4001940	4001945		0.200947
NC_000913	4001945	4001950		0.204723
NC_000913	4001950	4001955		0.211161
NC_000913	4001955	4001960		0.247172
NC_000913	4001960	4001965		0.259917
NC_000913	4001965	4001970		0.326704
NC_000913	4001970	4001975		0.405666
NC_000913	4001975	4001980		0.560012
NC_000913	4001980	4001985		0.514559
NC_000913	4001985	4001990		0.527377
NC_000913	4001990	4001995		0.587687
NC_000913	4001995	4002000		0.465687
NC_000913	4002000	4002005		0.376824
NC_000913	4002005	4002010		0.300791
NC_000913	4002010	4002015		0.228622
NC_000913	4002015	4002020		0.200034
NC_000913	4002020	4002025		0.184364
NC_000913	4002025	4002030		0.181654
NC_000913	4002030	4002035		0.142673
NC_000913	4002035	4002040		0.157261
NC_000913	4002040	4002045		0.187037
NC_000913	4002045	4002050		0.198314
NC_000913	4002050	4002055		0.153750
NC_000913	4002055	4002060		0.123194
NC_000913	4002060	4002065		0.114065
NC_000913	4002065	4002070		0.104947
NC_000913	4002070	4002075		0.104535
NC_000913	4002075	4002080		0.121178
NC_000913	4002080	4002085		0.129022
NC_000913	4002085	4002090		0.107035
NC_000913	4002090	4002095		0.077871
NC_000913	4002095	4002100		0.068747
NC_000913	4002100	4002105		0.101830
NC_000913	4002105	4002110		0.105299
NC_000913	4002110	4002115		0.092292
NC_000913	4002115	4002120		0.076823
NC_000913	4002120	4002125		0.026746
NC_000913	4002125	4002130		0.023899
NC_000913	4002130	4002135		0.035528
NC_000913	4002135	4002140		0.046321
NC_000913	4002140	4002145		0.028764
NC_000913	4002145	4002150		0.024413
NC_000913	4002150	4002155		0.030232
NC_000913	4002155	4002160		0.025728
NC_000913	4002160	4002165		0.026161
NC_000913	4002165	4002170		0.013792
NC_000913	4002170	4002175		0.031457
NC_000913	4002175	4002180		0.053233
NC_000913	4002180	4002185		0.060327
NC_000913	4002185	4002190		0.066438
NC_000913	4002190	4002195		0.115606
NC_000913	4002195	4002200		0.113386
NC_000913	4002200	4002205		0.088896
NC_000913	4002205	4002210		0.083446
NC_000913	4002210	4002215		0.118584
NC_000913	4002215	4002220		0.097217
NC_000913	4002220	4002225		0.079383
NC_000913	4002225	4002230		0.036769
NC_000913	4002230	4002235		0.045764
NC_000913	4002235	4002240		0.042769
NC_000913	4002240	4002245		0.045996
NC_000913	4002245	4002250		0.069365
NC_000913	4002250	4002255		0.145680
NC_000913	4002255	4002260		0.161459
NC_000913	4002260	4002265		0.570542
NC_000913	4002265	4002270		0.566636
NC_000913	4002270	4002275		0.642454
NC_000913	4002275	4002280		0.244306
NC_000913	4002280	4002285		0.185767
NC_000913	4002285	4002290		0.112283
NC_000913	4002290	4002295		0.101594
NC_000913	4002295	4002300		0.110017
NC_000913	4002300	4002305		0.123122
NC_000913	4002305	4002310		0.135008
NC_000913	4002310	4002315		0.171987
NC_000913	4002315	4002320		0.166586
NC_000913	4002320	4002325		0.239070
NC_000913	4002325	4002330		0.199087
NC_000913	4002330	4002335		0.194132
NC_000913	4002335	4002340		0.171655
NC_000913	4002340	4002345		0.148164
NC_000913	4002345	4002350		0.145070
NC_000913	4002350	4002355		0.209954
NC_000913	4002355	4002360		0.268812
NC_000913	4002360	4002365		0.332944
NC_000913	4002365	4002370		0.457821
NC_000913	4002370	4002375		0.446513
NC_000913	4002375	4002380		0.405118
NC_000913	4002380	4002385		0.361928
NC_000913	4002385	4002390		0.388527
NC_000913	4002390	4002395		0.395300
NC_000913	4002395	4002400		0.357819
NC_000913	4002400	4002405		0.399695
NC_000913	4002405	4002410		0.434634
NC_000913	4002410	4002415		0.463022
NC_000913	4002415	4002420		1.135252
NC_000913	4002420	4002425		1.553407
NC_000913	4002425	4002430		1.597447
NC_000913	4002430	4002435		1.916745
NC_000913	4002435	4002440		2.293086
NC_000913	4002440	4002445		2.317823
NC_000913	4002445	4002450		2.461766
NC_000913	4002450	4002455		2.595377
NC_000913	4002455	4002460		2.561646
NC_000913	4002460	4002465		2.987955
NC_000913	4002465	4002470		3.214105
NC_000913	4002470	4002475		3.058624
NC_000913	4002475	4002480		3.119810
NC_000913	4002480	4002485		2.353001
NC_000913	4002485	4002490		2.239278
NC_000913	4002490	4002495		2.562510
NC_000913	4002495	4002500		2.573873
NC_000913	4002500	4002505		2.588598
NC_000913	4002505	4002510		2.633617
NC_000913	4002510	4002515		2.599928
NC_000913	4002515	4002520		2.327057
NC_000913	4002520	4002525		2.680722
NC_000913	4002525	4002530		3.297171
NC_000913	4002530	4002535		3.151784
NC_000913	4002535	4002540		3.064667
NC_000913	4002540	4002545		3.098627
NC_000913	4002545	4002550		3.600216
NC_000913	4002550	4002555		3.743911
NC_000913	4002555	4002560		4.093780
NC_000913	4002560	4002565		4.675751
NC_000913	4002565	4002570		5.743665
NC_000913	4002570	4002575		6.095926
NC_000913	4002575	4002580		6.449071
NC_000913	4002580	4002585		6.321213
NC_000913	4002585	4002590		6.420601
NC_000913	4002590	4002595		6.526747
NC_000913	4002595	4002600		6.418980
NC_000913	4002600	4002605		6.168010
NC_000913	4002605	4002610		6.288920
NC_000913	4002610	4002615		6.200306
NC_000913	4002615	4002620		6.298088
NC_000913	4002620	4002625		6.422490
NC_000913	4002625	4002630		6.470208
NC_000913	4002630	4002635		6.407553
NC_000913	4002635	4002640		6.153048
NC_000913	4002640	4002645		6.504446
NC_000913	4002645	4002650		6.016116
NC_000913	4002650	4002655		5.937309
NC_000913	4002655	4002660		5.890764
NC_000913	4002660	4002665		6.240036
NC_000913	4002665	4002670		6.309890
NC_000913	4002670	4002675		6.706586
NC_000913	4002675	4002680		6.314304
NC_000913	4002680	4002685		6.069467
NC_000913	4002685	4002690		6.092044
NC_000913	4002690	4002695		4.933562
NC_000913	4002695	4002700		4.091947
NC_000913	4002700	4002705		3.546425
NC_000913	4002705	4002710		3.742415
NC_000913	4002710	4002715		3.862923
NC_000913	4002715	4002720		3.830754
NC_000913	4002720	4002725		3.653821
NC_000913	4002725	4002730		3.615718
NC_000913	4002730	4002735		3.406769
NC_000913	4002735	4002740		4.711783
NC_000913	4002740	4002745		4.894724
NC_000913	4002745	4002750		5.320250
NC_000913	4002750	4002755		5.537656
NC_000913	4002755	4002760		5.646350
NC_000913	4002760	4002765		5.690936
NC_000913	4002765	4002770		5.757157
NC_000913	4002770	4002775		4.995410
NC_000913	4002775	4002780		5.319690
NC_000913	4002780	4002785		5.206031
NC_000913	4002785	4002790		5.266327
NC_000913	4002790	4002795		5.006195
NC_000913	4002795	4002800		4.781348
NC_000913	4002800	4002805		4.301582
NC_000913	4002805	4002810		4.849149
NC_000913	4002810	4002815		5.118198
NC_000913	4002815	4002820		5.167620
NC_000913	4002820	4002825		5.399016
NC_000913	4002825	4002830		4.670420
NC_000913	4002830	4002835		4.276237
NC_000913	4002835	4002840		4.186980
NC_000913	4002840	4002845		4.463197
NC_000913	4002845	4002850		4.411607
NC_000913	4002850	4002855		3.782233
NC_000913	4002855	4002860		3.526762
NC_000913	4002860	4002865		3.531786
NC_000913	4002865	4002870		3.301834
NC_000913	4002870	4002875		3.186418
NC_000913	4002875	4002880		2.660031
NC_000913	4002880	4002885		2.255462
NC_000913	4002885	4002890		2.195442
NC_000913	4002890	4002895		2.071814
NC_000913	4002895	4002900		2.146551
NC_000913	4002900	4002905		1.540234
NC_000913	4002905	4002910		1.416458
NC_000913	4002910	4002915		1.437935
NC_000913	4002915	4002920		1.503463
NC_000913	4002920	4002925		1.541278
NC_000913	4002925	4002930		1.560506
NC_000913	4002930	4002935		1.476446
NC_000913	4002935	4002940		1.522057
NC_000913	4002940	4002945		1.711527
NC_000913	4002945	4002950		2.145509
NC_000913	4002950	4002955		2.616446
NC_000913	4002955	4002960		2.964819
NC_000913	4002960	4002965		3.824092
NC_000913	4002965	4002970		4.408286
NC_000913	4002970	4002975		5.275641
NC_000913	4002975	4002980		5.834040
NC_000913	4002980	4002985		6.745338
NC_000913	4002985	4002990		4.145236
NC_000913	4002990	4002995		3.678861
NC_000913	4002995	4003000		3.562732
NC_000913	4003000	4003005		3.756137
NC_000913	4003005	4003010		3.720092
NC_000913	4003010	4003015		3.739687
NC_000913	4003015	4003020		3.111827
NC_000913	4003020	4003025		3.220361
NC_000913	4003025	4003030		4.416520
NC_000913	4003030	4003035		3.903526
NC_000913	4003035	4003040		4.076863
NC_000913	4003040	4003045		4.054786
NC_000913	4003045	4003050		3.934300
NC_000913	4003050	4003055		3.823899
NC_000913	4003055	4003060		3.967442
NC_000913	4003060	4003065		4.234443
NC_000913	4003065	4003070		3.955185
NC_000913	4003070	4003075		3.910931
NC_000913	4003075	4003080		4.082755
NC_000913	4003080	4003085		4.059379
NC_000913	4003085	4003090		4.358207
NC_000913	4003090	4003095		4.459240
NC_000913	4003095	4003100		4.352870
NC_000913	4003100	4003105		4.223567
NC_000913	4003105	4003110		4.017659
NC_000913	4003110	4003115		4.131922
NC_000913	4003115	4003120		4.178133
NC_000913	4003120	4003125		4.390677
NC_000913	4003125	4003130		4.277401
NC_000913	4003130	4003135		4.425148
NC_000913	4003135	4003140		4.637504
NC_000913	4003140	4003145		4.000455
NC_000913	4003145	4003150		3.881171
NC_000913	4003150	4003155		3.980234
NC_000913	4003155	4003160		3.970529
NC_000913	4003160	4003165		4.077418
NC_000913	4003165	4003170		4.198351
NC_000913	4003170	4003175		4.203461
NC_000913	4003175	4003180		4.463872
NC_000913	4003180	4003185		4.427063
NC_000913	4003185	4003190		4.286533
NC_000913	4003190	4003195		4.704683
NC_000913	4003195	4003200		4.616228
NC_000913	4003200	4003205		4.098820
NC_000913	4003205	4003210		4.059997
NC_000913	4003210	4003215		3.876107
NC_000913	4003215	4003220		4.118386
NC_000913	4003220	4003225		3.941873
NC_000913	4003225	4003230		4.140386
NC_000913	4003230	4003235		4.078095
NC_000913	4003235	4003240		4.325891
NC_000913	4003240	4003245		4.009685
NC_000913	4003245	4003250		4.154984
NC_000913	4003250	4003255		4.179125
NC_000913	4003255	4003260		4.721774
NC_000913	4003260	4003265		4.444948
NC_000913	4003265	4003270		4.540021
NC_000913	4003270	4003275		4.595311
NC_000913	4003275	4003280		4.773053
NC_000913	4003280	4003285		4.849322
NC_000913	4003285	4003290		4.813016
NC_000913	4003290	4003295		4.734090
NC_000913	4003295	4003300		3.881674
NC_000913	4003300	4003305		3.703187
NC_000913	4003305	4003310		3.421631
NC_000913	4003310	4003315		3.374332
NC_000913	4003315	4003320		2.974419
NC_000913	4003320	4003325		2.612251
NC_000913	4003325	4003330		2.628625
NC_000913	4003330	4003335		2.656324
NC_000913	4003335	4003340		2.641340
NC_000913	4003340	4003345		2.544924
NC_000913	4003345	4003350		2.572259
NC_000913	4003350	4003355		2.719784
NC_000913	4003355	4003360		2.683292
NC_000913	4003360	4003365		2.630328
NC_000913	4003365	4003370		2.598070
NC_000913	4003370	4003375		2.641091
NC_000913	4003375	4003380		2.521061
NC_000913	4003380	4003385		1.905866
NC_000913	4003385	4003390		1.913111
NC_000913	4003390	4003395		1.733702
NC_000913	4003395	4003400		1.539243
NC_000913	4003400	4003405		1.315860
NC_000913	4003405	4003410		1.087682
NC_000913	4003410	4003415		1.085545
NC_000913	4003415	4003420		1.106041
NC_000913	4003420	4003425		1.100222
NC_000913	4003425	4003430		1.073447
NC_000913	4003430	4003435		1.028310
NC_000913	4003435	4003440		1.233946
NC_000913	4003440	4003445		1.085471
NC_000913	4003445	4003450		1.054185
NC_000913	4003450	4003455		1.040901
NC_000913	4003455	4003460		0.821118
NC_000913	4003460	4003465		0.633507
NC_000913	4003465	4003470		0.547879
NC_000913	4003470	4003475		0.557108
NC_000913	4003475	4003480		0.559339
NC_000913	4003480	4003485		0.561555
NC_000913	4003485	4003490		0.598315
NC_000913	4003490	4003495		0.648645
NC_000913	4003495	4003500		0.608352
NC_000913	4003500	4003505		0.652360
NC_000913	4003505	4003510		0.614273
NC_000913	4003510	4003515		0.636080
NC_000913	4003515	4003520		0.572050
NC_000913	4003520	4003525		0.677325
NC_000913	4003525	4003530		0.726888
NC_000913	4003530	4003535		0.881963
NC_000913	4003535	4003540		0.871630
NC_000913	4003540	4003545		0.918418
NC_000913	4003545	4003550		0.855327
NC_000913	4003550	4003555		0.703996
NC_000913	4003555	4003560		0.681095
NC_000913	4003560	4003565		0.693456
NC_000913	4003565	4003570		0.621701
NC_000913	4003570	4003575		0.560289
NC_000913	4003575	4003580		0.499703
NC_000913	4003580	4003585		0.477201
NC_000913	4003585	4003590		0.388943
NC_000913	4003590	4003595		0.354805
NC_000913	4003595	4003600		0.122350
NC_000913	4003600	4003605		0.104102
NC_000913	4003605	4003610		0.089335
NC_000913	4003610	4003615		0.090410
NC_000913	4003615	4003620		0.095426
NC_000913	4003620	4003625		0.094521
NC_000913	4003625	4003630		0.111966
NC_000913	4003630	4003635		0.086166
NC_000913	4003635	4003640		0.284123
NC_000913	4003640	4003645		0.569163
NC_000913	4003645	4003650		0.751033
NC_000913	4003650	4003655		0.751663
NC_000913	4003655	4003660		0.808720
NC_000913	4003660	4003665		0.887889
NC_000913	4003665	4003670		1.132302
NC_000913	4003670	4003675		1.115421
NC_000913	4003675	4003680		0.893631
NC_000913	4003680	4003685		0.743921
NC_000913	4003685	4003690		0.706262
NC_000913	4003690	4003695		0.545504
NC_000913	4003695	4003700		0.399135
NC_000913	4003700	4003705		0.333457
NC_000913	4003705	4003710		0.305375
NC_000913	4003710	4003715		0.232217
NC_000913	4003715	4003720		0.231823
NC_000913	4003720	4003725		0.266983
NC_000913	4003725	4003730		0.321032
NC_000913	4003730	4003735		0.414873
NC_000913	4003735	4003740		0.412359
NC_000913	4003740	4003745		0.469175
NC_000913	4003745	4003750		0.550285
NC_000913	4003750	4003755		0.686967
NC_000913	4003755	4003760		0.690107
NC_000913	4003760	4003765		0.637342
NC_000913	4003765	4003770		0.705154
NC_000913	4003770	4003775		0.764612
NC_000913	4003775	4003780		0.536326
NC_000913	4003780	4003785		0.371958
NC_000913	4003785	4003790		0.370133
NC_000913	4003790	4003795		0.346312
NC_000913	4003795	4003800		0.331737
NC_000913	4003800	4003805		0.300270
NC_000913	4003805	4003810		0.343227
NC_000913	4003810	4003815		0.319905
NC_000913	4003815	4003820		0.355088
NC_000913	4003820	4003825		0.364964
NC_000913	4003825	4003830		0.398317
NC_000913	4003830	4003835		0.368186
NC_000913	4003835	4003840		0.443713
NC_000913	4003840	4003845		0.517517
NC_000913	4003845	4003850		0.401946
NC_000913	4003850	4003855		0.507347
NC_000913	4003855	4003860		0.229188
NC_000913	4003860	4003865		0.223829
NC_000913	4003865	4003870		0.323955
NC_000913	4003870	4003875		0.350305
NC_000913	4003875	4003880		0.371202
NC_000913	4003880	4003885		0.344018
NC_000913	4003885	4003890		0.445340
NC_000913	4003890	4003895		0.509840
NC_000913	4003895	4003900		0.425416
NC_000913	4003900	4003905		0.251145
NC_000913	4003905	4003910		0.377070
NC_000913	4003910	4003915		0.347759
NC_000913	4003915	4003920		0.286513
NC_000913	4003920	4003925		0.250895
NC_000913	4003925	4003930		0.322734
NC_000913	4003930	4003935		0.395978
NC_000913	4003935	4003940		0.258914
NC_000913	4003940	4003945		0.279984
NC_000913	4003945	4003950		0.278622
NC_000913	4003950	4003955		0.276594
NC_000913	4003955	4003960		0.299302
NC_000913	4003960	4003965		0.321201
NC_000913	4003965	4003970		0.347690
NC_000913	4003970	4003975		0.354932
NC_000913	4003975	4003980		0.381287
NC_000913	4003980	4003985		0.568224
NC_000913	4003985	4003990		0.593104
NC_000913	4003990	4003995		0.684156
NC_000913	4003995	4004000		0.590195
NC_000913	4004000	4004005		0.525747
NC_000913	4004005	4004010		0.542373
NC_000913	4004010	4004015		0.518184
NC_000913	4004015	4004020		0.557978
NC_000913	4004020	4004025		0.606574
NC_000913	4004025	4004030		0.548815
NC_000913	4004030	4004035		0.596528
NC_000913	4004035	4004040		0.818985
NC_000913	4004040	4004045		0.851229
NC_000913	4004045	4004050		0.798277
NC_000913	4004050	4004055		0.757774
NC_000913	4004055	4004060		0.819200
NC_000913	4004060	4004065		0.790366
NC_000913	4004065	4004070		0.784315
NC_000913	4004070	4004075		0.734363
NC_000913	4004075	4004080		0.865679
NC_000913	4004080	4004085		0.933385
NC_000913	4004085	4004090		1.003185
NC_000913	4004090	4004095		1.102535
NC_000913	4004095	4004100		0.967078
NC_000913	4004100	4004105		0.720472
NC_000913	4004105	4004110		0.652947
NC_000913	4004110	4004115		0.644386
NC_000913	4004115	4004120		0.537708
NC_000913	4004120	4004125		0.322976
NC_000913	4004125	4004130		0.245762
NC_000913	4004130	4004135		0.268082
NC_000913	4004135	4004140		0.211047
NC_000913	4004140	4004145		0.212539
NC_000913	4004145	4004150		0.209700
NC_000913	4004150	4004155		0.205639
NC_000913	4004155	4004160		0.186090
NC_000913	4004160	4004165		0.187742
NC_000913	4004165	4004170		0.169147
NC_000913	4004170	4004175		0.225715
NC_000913	4004175	4004180		0.243572
NC_000913	4004180	4004185		0.361704
NC_000913	4004185	4004190		0.490229
NC_000913	4004190	4004195		0.618785
NC_000913	4004195	4004200		0.700632
NC_000913	4004200	4004205		0.661409
NC_000913	4004205	4004210		0.704601
NC_000913	4004210	4004215		0.690178
NC_000913	4004215	4004220		0.699661
NC_000913	4004220	4004225		0.748472
NC_000913	4004225	4004230		0.818439
NC_000913	4004230	4004235		0.934871
NC_000913	4004235	4004240		0.864175
NC_000913	4004240	4004245		1.285286
NC_000913	4004245	4004250		1.139792
NC_000913	4004250	4004255		1.139223
NC_000913	4004255	4004260		1.127846
NC_000913	4004260	4004265		1.112472
NC_000913	4004265	4004270		1.168522
NC_000913	4004270	4004275		1.359132
NC_000913	4004275	4004280		1.538520
NC_000913	4004280	4004285		1.450134
NC_000913	4004285	4004290		0.773511
NC_000913	4004290	4004295		0.527037
NC_000913	4004295	4004300		0.378322
NC_000913	4004300	4004305		0.350841
NC_000913	4004305	4004310		0.338332
NC_000913	4004310	4004315		0.325338
NC_000913	4004315	4004320		0.350011
NC_000913	4004320	4004325		0.428221
NC_000913	4004325	4004330		0.468271
NC_000913	4004330	4004335		0.480958
NC_000913	4004335	4004340		0.468640
NC_000913	4004340	4004345		0.351457
NC_000913	4004345	4004350		0.278157
NC_000913	4004350	4004355		0.312756
NC_000913	4004355	4004360		0.307987
NC_000913	4004360	4004365		0.312177
NC_000913	4004365	4004370		0.314017
NC_000913	4004370	4004375		0.342335
NC_000913	4004375	4004380		0.594403
NC_000913	4004380	4004385		0.543423
NC_000913	4004385	4004390		0.489877
NC_000913	4004390	4004395		0.422099
NC_000913	4004395	4004400		0.278705
NC_000913	4004400	4004405		0.197460
NC_000913	4004405	4004410		0.173532
NC_000913	4004410	4004415		0.126584
NC_000913	4004415	4004420		0.136540
NC_000913	4004420	4004425		0.138232
NC_000913	4004425	4004430		0.190881
NC_000913	4004430	4004435		0.225445
NC_000913	4004435	4004440		0.287554
NC_000913	4004440	4004445		0.227642
NC_000913	4004445	4004450		0.241411
NC_000913	4004450	4004455		0.228785
NC_000913	4004455	4004460		0.261997
NC_000913	4004460	4004465		0.228909
NC_000913	4004465	4004470		0.149154
NC_000913	4004470	4004475		0.158817
NC_000913	4004475	4004480		0.219684
NC_000913	4004480	4004485		0.244488
NC_000913	4004485	4004490		0.237168
NC_000913	4004490	4004495		0.380517
NC_000913	4004495	4004500		0.325595
NC_000913	4004500	4004505		0.371873
NC_000913	4004505	4004510		0.371540
NC_000913	4004510	4004515		0.418753
NC_000913	4004515	4004520		0.405618
NC_000913	4004520	4004525		0.370733
NC_000913	4004525	4004530		0.484997
NC_000913	4004530	4004535		0.458949
NC_000913	4004535	4004540		0.460913
NC_000913	4004540	4004545		0.446703
NC_000913	4004545	4004550		0.419735
NC_000913	4004550	4004555		0.462258
NC_000913	4004555	4004560		0.461900
NC_000913	4004560	4004565		0.414987
NC_000913	4004565	4004570		0.395820
NC_000913	4004570	4004575		0.405084
NC_000913	4004575	4004580		0.372990
NC_000913	4004580	4004585		0.368475
NC_000913	4004585	4004590		0.410373
NC_000913	4004590	4004595		0.373432
NC_000913	4004595	4004600		0.470415
NC_000913	4004600	4004605		0.426151
NC_000913	4004605	4004610		0.457111
NC_000913	4004610	4004615		0.502738
NC_000913	4004615	4004620		0.511164
NC_000913	4004620	4004625		0.497023
NC_000913	4004625	4004630		0.444322
NC_000913	4004630	4004635		0.506674
NC_000913	4004635	4004640		0.297475
NC_000913	4004640	4004645		0.116717
NC_000913	4004645	4004650		0.067427
NC_000913	4004650	4004655		0.051454
NC_000913	4004655	4004660		0.047922
NC_000913	4004660	4004665		0.042960
NC_000913	4004665	4004670		0.042204
NC_000913	4004670	4004675		0.049202
NC_000913	4004675	4004680		0.048033
NC_000913	4004680	4004685		0.049206
NC_000913	4004685	4004690		0.052367
NC_000913	4004690	4004695		0.071363
NC_000913	4004695	4004700		0.115577
NC_000913	4004700	4004705		0.239513
NC_000913	4004705	4004710		0.365309
NC_000913	4004710	4004715		0.379658
NC_000913	4004715	4004720		0.413319
NC_000913	4004720	4004725		0.501530
NC_000913	4004725	4004730		0.463852
NC_000913	4004730	4004735		0.480006
NC_000913	4004735	4004740		0.483742
NC_000913	4004740	4004745		0.538424
NC_000913	4004745	4004750		0.664005
NC_000913	4004750	4004755		0.726678
NC_000913	4004755	4004760		0.775226
NC_000913	4004760	4004765		0.956438
NC_000913	4004765	4004770		1.048483
NC_000913	4004770	4004775		0.969062
NC_000913	4004775	4004780		1.102616
NC_000913	4004780	4004785		0.773195
NC_000913	4004785	4004790		0.775152
NC_000913	4004790	4004795		0.596629
NC_000913	4004795	4004800		0.494341
NC_000913	4004800	4004805		0.251195
NC_000913	4004805	4004810		0.253575
NC_000913	4004810	4004815		0.252996
NC_000913	4004815	4004820		0.229027
NC_000913	4004820	4004825		0.229302
NC_000913	4004825	4004830		0.205689
NC_000913	4004830	4004835		0.183663
NC_000913	4004835	4004840		0.106809
NC_000913	4004840	4004845		0.115739
NC_000913	4004845	4004850		0.108440
NC_000913	4004850	4004855		0.090426
NC_000913	4004855	4004860		0.077954
NC_000913	4004860	4004865		0.071046
NC_000913	4004865	4004870		0.068557
NC_000913	4004870	4004875		0.067053
NC_000913	4004875	4004880		0.080054
NC_000913	4004880	4004885		0.065114
NC_000913	4004885	4004890		0.082511
NC_000913	4004890	4004895		0.091202
NC_000913	4004895	4004900		0.101624
NC_000913	4004900	4004905		0.134478
NC_000913	4004905	4004910		0.117193
NC_000913	4004910	4004915		0.084479
NC_000913	4004915	4004920		0.098963
NC_000913	4004920	4004925		0.113434
NC_000913	4004925	4004930		0.117579
NC_000913	4004930	4004935		0.100449
NC_000913	4004935	4004940		0.083555
NC_000913	4004940	4004945		0.066934
NC_000913	4004945	4004950		0.068189
NC_000913	4004950	4004955		0.055938
NC_000913	4004955	4004960		0.056168
NC_000913	4004960	4004965		0.064353
NC_000913	4004965	4004970		0.066624
NC_000913	4004970	4004975		0.061206
NC_000913	4004975	4004980		0.130360
NC_000913	4004980	4004985		0.149825
NC_000913	4004985	4004990		0.283430
NC_000913	4004990	4004995		0.312744
NC_000913	4004995	4005000		0.411164
NC_000913	4005000	4005005		0.394267
NC_000913	4005005	4005010		0.589022
NC_000913	4005010	4005015		0.658002
NC_000913	4005015	4005020		0.633149
NC_000913	4005020	4005025		0.635093
NC_000913	4005025	4005030		0.827010
NC_000913	4005030	4005035		1.132938
NC_000913	4005035	4005040		1.171124
NC_000913	4005040	4005045		1.508806
NC_000913	4005045	4005050		1.948356
NC_000913	4005050	4005055		2.351989
NC_000913	4005055	4005060		2.610319
NC_000913	4005060	4005065		2.720372
NC_000913	4005065	4005070		3.259590
NC_000913	4005070	4005075		1.950740
NC_000913	4005075	4005080		1.622778
NC_000913	4005080	4005085		0.893799
NC_000913	4005085	4005090		0.706720
NC_000913	4005090	4005095		0.646445
NC_000913	4005095	4005100		0.679915
NC_000913	4005100	4005105		0.624709
NC_000913	4005105	4005110		0.625651
NC_000913	4005110	4005115		0.650169
NC_000913	4005115	4005120		0.783467
NC_000913	4005120	4005125		0.799340
NC_000913	4005125	4005130		0.750156
NC_000913	4005130	4005135		0.668587
NC_000913	4005135	4005140		0.581735
NC_000913	4005140	4005145		0.551676
NC_000913	4005145	4005150		0.473175
NC_000913	4005150	4005155		0.458258
NC_000913	4005155	4005160		0.405937
NC_000913	4005160	4005165		0.450481
NC_000913	4005165	4005170		0.402941
NC_000913	4005170	4005175		0.372346
NC_000913	4005175	4005180		0.393999
NC_000913	4005180	4005185		0.339411
NC_000913	4005185	4005190		0.314919
NC_000913	4005190	4005195		0.298283
NC_000913	4005195	4005200		0.234690
NC_000913	4005200	4005205		0.183145
NC_000913	4005205	4005210		0.156031
NC_000913	4005210	4005215		0.172510
NC_000913	4005215	4005220		0.186520
NC_000913	4005220	4005225		0.183445
NC_000913	4005225	4005230		0.171293
NC_000913	4005230	4005235		0.165182
NC_000913	4005235	4005240		0.163249
NC_000913	4005240	4005245		0.156336
NC_000913	4005245	4005250		0.200715
NC_000913	4005250	4005255		0.135887
NC_000913	4005255	4005260		0.159336
NC_000913	4005260	4005265		0.137882
NC_000913	4005265	4005270		0.184748
NC_000913	4005270	4005275		0.177357
NC_000913	4005275	4005280		0.150616
NC_000913	4005280	4005285		0.127649
NC_000913	4005285	4005290		0.140420
NC_000913	4005290	4005295		0.119201
NC_000913	4005295	4005300		0.111513
NC_000913	4005300	4005305		0.072160
NC_000913	4005305	4005310		0.051493
NC_000913	4005310	4005315		0.061996
NC_000913	4005315	4005320		0.086380
NC_000913	4005320	4005325		0.096424
NC_000913	4005325	4005330		0.102820
NC_000913	4005330	4005335		0.163506
NC_000913	4005335	4005340		0.124147
NC_000913	4005340	4005345		0.366960
NC_000913	4005345	4005350		0.242694
NC_000913	4005350	4005355		0.205222
NC_000913	4005355	4005360		0.128001
NC_000913	4005360	4005365		0.123707
NC_000913	4005365	4005370		0.147188
NC_000913	4005370	4005375		0.127933
NC_000913	4005375	4005380		0.167006
NC_000913	4005380	4005385		0.175201
NC_000913	4005385	4005390		0.219436
NC_000913	4005390	4005395		0.244560
NC_000913	4005395	4005400		0.243067
NC_000913	4005400	4005405		0.361983
NC_000913	4005405	4005410		0.380911
NC_000913	4005410	4005415		0.395099
NC_000913	4005415	4005420		0.385231
NC_000913	4005420	4005425		0.368719
NC_000913	4005425	4005430		0.319632
NC_000913	4005430	4005435		0.301717
NC_000913	4005435	4005440		0.310828
NC_000913	4005440	4005445		0.359560
NC_000913	4005445	4005450		0.377840
NC_000913	4005450	4005455		0.560816
NC_000913	4005455	4005460		0.750159
NC_000913	4005460	4005465		0.839585
NC_000913	4005465	4005470		0.971171
NC_000913	4005470	4005475		0.769231
NC_000913	4005475	4005480		0.802875
NC_000913	4005480	4005485		0.939840
NC_000913	4005485	4005490		0.825892
NC_000913	4005490	4005495		0.813319
NC_000913	4005495	4005500		0.891660
NC_000913	4005500	4005505		0.813691
NC_000913	4005505	4005510		0.956460
NC_000913	4005510	4005515		1.018155
NC_000913	4005515	4005520		0.829438
NC_000913	4005520	4005525		0.800712
NC_000913	4005525	4005530		0.541469
NC_000913	4005530	4005535		0.410378
NC_000913	4005535	4005540		0.371820
NC_000913	4005540	4005545		0.335240
NC_000913	4005545	4005550		0.280189
NC_000913	4005550	4005555		0.238150
NC_000913	4005555	4005560		0.241060
NC_000913	4005560	4005565		0.171705
NC_000913	4005565	4005570		0.114291
NC_000913	4005570	4005575		0.093078
NC_000913	4005575	4005580		0.081548
NC_000913	4005580	4005585		0.072230
NC_000913	4005585	4005590		0.077275
NC_000913	4005590	4005595		0.078893
NC_000913	4005595	4005600		0.103284
NC_000913	4005600	4005605		0.139859
NC_000913	4005605	4005610		0.270467
NC_000913	4005610	4005615		0.300997
NC_000913	4005615	4005620		0.406467
NC_000913	4005620	4005625		0.590357
NC_000913	4005625	4005630		0.506490
NC_000913	4005630	4005635		0.545021
NC_000913	4005635	4005640		0.436035
NC_000913	4005640	4005645		0.392575
NC_000913	4005645	4005650		0.328689
NC_000913	4005650	4005655		0.311538
NC_000913	4005655	4005660		0.349533
NC_000913	4005660	4005665		0.257214
NC_000913	4005665	4005670		0.347240
NC_000913	4005670	4005675		0.386324
NC_000913	4005675	4005680		0.497703
NC_000913	4005680	4005685		0.284333
NC_000913	4005685	4005690		0.200020
NC_000913	4005690	4005695		0.194393
NC_000913	4005695	4005700		0.206876
NC_000913	4005700	4005705		0.212912
NC_000913	4005705	4005710		0.198010
NC_000913	4005710	4005715		0.222762
NC_000913	4005715	4005720		0.558531
NC_000913	4005720	4005725		0.888070
NC_000913	4005725	4005730		0.887681
NC_000913	4005730	4005735		0.741615
NC_000913	4005735	4005740		0.786635
NC_000913	4005740	4005745		0.711670
NC_000913	4005745	4005750		0.632492
NC_000913	4005750	4005755		0.508652
NC_000913	4005755	4005760		0.503253
NC_000913	4005760	4005765		0.523356
NC_000913	4005765	4005770		0.814675
NC_000913	4005770	4005775		0.975747
NC_000913	4005775	4005780		1.319638
NC_000913	4005780	4005785		1.508270
NC_000913	4005785	4005790		1.522839
NC_000913	4005790	4005795		1.580981
NC_000913	4005795	4005800		1.389565
NC_000913	4005800	4005805		1.125833
NC_000913	4005805	4005810		0.630991
NC_000913	4005810	4005815		0.440527
NC_000913	4005815	4005820		0.436912
NC_000913	4005820	4005825		0.413807
NC_000913	4005825	4005830		0.401604
NC_000913	4005830	4005835		0.394213
NC_000913	4005835	4005840		0.408102
NC_000913	4005840	4005845		0.473923
NC_000913	4005845	4005850		0.488015
NC_000913	4005850	4005855		0.494259
NC_000913	4005855	4005860		0.592756
NC_000913	4005860	4005865		1.023278
NC_000913	4005865	4005870		1.043526
NC_000913	4005870	4005875		0.975181
NC_000913	4005875	4005880		0.725560
NC_000913	4005880	4005885		0.639058
NC_000913	4005885	4005890		0.815443
NC_000913	4005890	4005895		0.671415
NC_000913	4005895	4005900		0.748701
NC_000913	4005900	4005905		0.782094
NC_000913	4005905	4005910		0.784494
NC_000913	4005910	4005915		0.862568
NC_000913	4005915	4005920		0.815808
NC_000913	4005920	4005925		0.718889
NC_000913	4005925	4005930		0.703599
NC_000913	4005930	4005935		0.615225
NC_000913	4005935	4005940		0.594556
NC_000913	4005940	4005945		0.539880
NC_000913	4005945	4005950		0.516113
NC_000913	4005950	4005955		0.512017
NC_000913	4005955	4005960		0.639131
NC_000913	4005960	4005965		0.654698
NC_000913	4005965	4005970		0.636196
NC_000913	4005970	4005975		0.619636
NC_000913	4005975	4005980		0.652047
NC_000913	4005980	4005985		0.575501
NC_000913	4005985	4005990		0.525861
NC_000913	4005990	4005995		0.504156
NC_000913	4005995	4006000		0.599497
NC_000913	4006000	4006005		0.701467
NC_000913	4006005	4006010		1.009858
NC_000913	4006010	4006015		1.098765
NC_000913	4006015	4006020		1.154288
NC_000913	4006020	4006025		1.232248
NC_000913	4006025	4006030		1.303838
NC_000913	4006030	4006035		1.383873
NC_000913	4006035	4006040		1.849088
NC_000913	4006040	4006045		1.970943
NC_000913	4006045	4006050		1.918768
NC_000913	4006050	4006055		1.387106
NC_000913	4006055	4006060		0.556962
NC_000913	4006060	4006065		0.484731
NC_000913	4006065	4006070		0.404639
NC_000913	4006070	4006075		0.406795
NC_000913	4006075	4006080		0.423402
NC_000913	4006080	4006085		0.433115
NC_000913	4006085	4006090		0.498464
NC_000913	4006090	4006095		0.552539
NC_000913	4006095	4006100		0.913068
NC_000913	4006100	4006105		0.815484
NC_000913	4006105	4006110		0.634308
NC_000913	4006110	4006115		0.592908
NC_000913	4006115	4006120		0.394615
NC_000913	4006120	4006125		0.239567
NC_000913	4006125	4006130		0.241812
NC_000913	4006130	4006135		0.265327
NC_000913	4006135	4006140		0.247630
NC_000913	4006140	4006145		0.257572
NC_000913	4006145	4006150		0.288882
NC_000913	4006150	4006155		0.310844
NC_000913	4006155	4006160		0.382394
NC_000913	4006160	4006165		0.433289
NC_000913	4006165	4006170		0.482837
NC_000913	4006170	4006175		0.383807
NC_000913	4006175	4006180		0.281457
NC_000913	4006180	4006185		0.166775
NC_000913	4006185	4006190		0.075371
NC_000913	4006190	4006195		0.050318
NC_000913	4006195	4006200		0.047361
NC_000913	4006200	4006205		0.045052
NC_000913	4006205	4006210		0.040063
NC_000913	4006210	4006215		0.036353
NC_000913	4006215	4006220		0.041362
NC_000913	4006220	4006225		0.062561
NC_000913	4006225	4006230		0.215584
NC_000913	4006230	4006235		0.167808
NC_000913	4006235	4006240		0.150503
NC_000913	4006240	4006245		0.121864
NC_000913	4006245	4006250		0.090877
NC_000913	4006250	4006255		0.072749
NC_000913	4006255	4006260		0.052540
NC_000913	4006260	4006265		0.061025
NC_000913	4006265	4006270		0.061628
NC_000913	4006270	4006275		0.082108
NC_000913	4006275	4006280		0.079061
NC_000913	4006280	4006285		0.075385
NC_000913	4006285	4006290		0.121217
NC_000913	4006290	4006295		0.316851
NC_000913	4006295	4006300		0.310336
NC_000913	4006300	4006305		0.460599
NC_000913	4006305	4006310		0.379886
NC_000913	4006310	4006315		0.383011
NC_000913	4006315	4006320		0.400121
NC_000913	4006320	4006325		0.358016
NC_000913	4006325	4006330		0.353396
NC_000913	4006330	4006335		0.319385
NC_000913	4006335	4006340		0.366812
NC_000913	4006340	4006345		0.364738
NC_000913	4006345	4006350		0.459749
NC_000913	4006350	4006355		0.401233
NC_000913	4006355	4006360		0.443698
NC_000913	4006360	4006365		0.397853
NC_000913	4006365	4006370		0.348294
NC_000913	4006370	4006375		0.307987
NC_000913	4006375	4006380		0.294318
NC_000913	4006380	4006385		0.313492
NC_000913	4006385	4006390		0.318246
NC_000913	4006390	4006395		0.301047
NC_000913	4006395	4006400		0.277652
NC_000913	4006400	4006405		0.256074
NC_000913	4006405	4006410		0.299584
NC_000913	4006410	4006415		0.271022
NC_000913	4006415	4006420		0.267228
NC_000913	4006420	4006425		0.256590
NC_000913	4006425	4006430		0.280051
NC_000913	4006430	4006435		0.278741
NC_000913	4006435	4006440		0.343179
NC_000913	4006440	4006445		0.214823
NC_000913	4006445	4006450		0.189845
NC_000913	4006450	4006455		0.194825
NC_000913	4006455	4006460		0.221315
NC_000913	4006460	4006465		0.248215
NC_000913	4006465	4006470		0.263236
NC_000913	4006470	4006475		0.392090
NC_000913	4006475	4006480		0.251211
NC_000913	4006480	4006485		0.129974
NC_000913	4006485	4006490		0.147114
NC_000913	4006490	4006495		0.161559
NC_000913	4006495	4006500		0.202085
NC_000913	4006500	4006505		0.122816
NC_000913	4006505	4006510		0.107636
NC_000913	4006510	4006515		0.132117
NC_000913	4006515	4006520		0.124205
NC_000913	4006520	4006525		0.160204
NC_000913	4006525	4006530		0.149116
NC_000913	4006530	4006535		0.092285
NC_000913	4006535	4006540		0.112197
NC_000913	4006540	4006545		0.079294
NC_000913	4006545	4006550		0.108450
NC_000913	4006550	4006555		0.091693
NC_000913	4006555	4006560		0.101969
NC_000913	4006560	4006565		0.139702
NC_000913	4006565	4006570		0.166478
NC_000913	4006570	4006575		0.180719
NC_000913	4006575	4006580		0.256618
NC_000913	4006580	4006585		0.319327
NC_000913	4006585	4006590		0.365846
NC_000913	4006590	4006595		0.442210
NC_000913	4006595	4006600		0.412661
NC_000913	4006600	4006605		0.385567
NC_000913	4006605	4006610		0.362116
NC_000913	4006610	4006615		0.313519
NC_000913	4006615	4006620		0.326034
NC_000913	4006620	4006625		0.357870
NC_000913	4006625	4006630		0.364043
NC_000913	4006630	4006635		0.323543
NC_000913	4006635	4006640		0.347674
NC_000913	4006640	4006645		0.380773
NC_000913	4006645	4006650		0.298577
NC_000913	4006650	4006655		0.310738
NC_000913	4006655	4006660		0.346522
NC_000913	4006660	4006665		0.350461
NC_000913	4006665	4006670		0.320820
NC_000913	4006670	4006675		0.288027
NC_000913	4006675	4006680		0.298383
NC_000913	4006680	4006685		0.366348
NC_000913	4006685	4006690		0.311177
NC_000913	4006690	4006695		0.310447
NC_000913	4006695	4006700		0.383992
NC_000913	4006700	4006705		0.398388
NC_000913	4006705	4006710		0.403057
NC_000913	4006710	4006715		0.391507
NC_000913	4006715	4006720		0.368499
NC_000913	4006720	4006725		0.446716
NC_000913	4006725	4006730		0.404002
NC_000913	4006730	4006735		0.407339
NC_000913	4006735	4006740		0.435502
NC_000913	4006740	4006745		0.412898
NC_000913	4006745	4006750		0.405476
NC_000913	4006750	4006755		0.371897
NC_000913	4006755	4006760		0.435583
NC_000913	4006760	4006765		0.500268
NC_000913	4006765	4006770		0.790272
NC_000913	4006770	4006775		0.449059
NC_000913	4006775	4006780		0.434527
NC_000913	4006780	4006785		0.315382
NC_000913	4006785	4006790		0.278108
NC_000913	4006790	4006795		0.265796
NC_000913	4006795	4006800		0.372708
NC_000913	4006800	4006805		0.279168
NC_000913	4006805	4006810		0.347667
NC_000913	4006810	4006815		0.338474
NC_000913	4006815	4006820		0.770866
NC_000913	4006820	4006825		0.718819
NC_000913	4006825	4006830		0.518297
NC_000913	4006830	4006835		0.251687
NC_000913	4006835	4006840		0.205194
NC_000913	4006840	4006845		0.190978
NC_000913	4006845	4006850		0.191148
NC_000913	4006850	4006855		0.237917
NC_000913	4006855	4006860		0.310506
NC_000913	4006860	4006865		0.334504
NC_000913	4006865	4006870		0.352868
NC_000913	4006870	4006875		0.437628
NC_000913	4006875	4006880		0.522455
NC_000913	4006880	4006885		0.500104
NC_000913	4006885	4006890		0.522109
NC_000913	4006890	4006895		0.516360
NC_000913	4006895	4006900		0.505702
NC_000913	4006900	4006905		0.372129
NC_000913	4006905	4006910		0.338426
NC_000913	4006910	4006915		0.326291
NC_000913	4006915	4006920		0.321662
NC_000913	4006920	4006925		0.231045
NC_000913	4006925	4006930		0.245214
NC_000913	4006930	4006935		0.254548
NC_000913	4006935	4006940		0.297379
NC_000913	4006940	4006945		0.299742
NC_000913	4006945	4006950		0.344350
NC_000913	4006950	4006955		0.336782
NC_000913	4006955	4006960		0.319178
NC_000913	4006960	4006965		0.299188
NC_000913	4006965	4006970		0.299644
NC_000913	4006970	4006975		0.140464
NC_000913	4006975	4006980		0.126497
NC_000913	4006980	4006985		0.123129
NC_000913	4006985	4006990		0.087571
NC_000913	4006990	4006995		0.098925
NC_000913	4006995	4007000		0.098729
NC_000913	4007000	4007005		0.083586
NC_000913	4007005	4007010		0.082739
NC_000913	4007010	4007015		0.108514
NC_000913	4007015	4007020		0.153639
NC_000913	4007020	4007025		0.126502
NC_000913	4007025	4007030		0.129642
NC_000913	4007030	4007035		0.092519
NC_000913	4007035	4007040		0.084016
NC_000913	4007040	4007045		0.079456
NC_000913	4007045	4007050		0.072746
NC_000913	4007050	4007055		0.074048
NC_000913	4007055	4007060		0.078318
NC_000913	4007060	4007065		0.084840
NC_000913	4007065	4007070		0.191480
NC_000913	4007070	4007075		0.174553
NC_000913	4007075	4007080		0.181926
NC_000913	4007080	4007085		0.228460
NC_000913	4007085	4007090		0.219922
NC_000913	4007090	4007095		0.206663
NC_000913	4007095	4007100		0.199127
NC_000913	4007100	4007105		0.179928
NC_000913	4007105	4007110		0.163775
NC_000913	4007110	4007115		0.134266
NC_000913	4007115	4007120		0.088952
NC_000913	4007120	4007125		0.067494
NC_000913	4007125	4007130		0.065525
NC_000913	4007130	4007135		0.086284
NC_000913	4007135	4007140		0.084816
NC_000913	4007140	4007145		0.115228
NC_000913	4007145	4007150		0.176084
NC_000913	4007150	4007155		0.227128
NC_000913	4007155	4007160		0.286652
NC_000913	4007160	4007165		0.401319
NC_000913	4007165	4007170		0.431625
NC_000913	4007170	4007175		0.410962
NC_000913	4007175	4007180		0.436429
NC_000913	4007180	4007185		0.572303
NC_000913	4007185	4007190		0.650716
NC_000913	4007190	4007195		0.862917
NC_000913	4007195	4007200		0.572040
NC_000913	4007200	4007205		0.454124
NC_000913	4007205	4007210		0.532615
NC_000913	4007210	4007215		0.520927
NC_000913	4007215	4007220		0.410259
NC_000913	4007220	4007225		0.550670
NC_000913	4007225	4007230		0.507011
NC_000913	4007230	4007235		0.513183
NC_000913	4007235	4007240		0.556447
NC_000913	4007240	4007245		0.663910
NC_000913	4007245	4007250		0.631057
NC_000913	4007250	4007255		0.603401
NC_000913	4007255	4007260		0.393117
NC_000913	4007260	4007265		0.391020
NC_000913	4007265	4007270		0.496022
NC_000913	4007270	4007275		0.403588
NC_000913	4007275	4007280		0.387562
NC_000913	4007280	4007285		0.306888
NC_000913	4007285	4007290		0.241497
NC_000913	4007290	4007295		0.239474
NC_000913	4007295	4007300		0.179910
NC_000913	4007300	4007305		0.224502
NC_000913	4007305	4007310		0.238212
NC_000913	4007310	4007315		0.265226
NC_000913	4007315	4007320		0.323419
NC_000913	4007320	4007325		0.328570
NC_000913	4007325	4007330		0.381913
NC_000913	4007330	4007335		0.447498
NC_000913	4007335	4007340		0.446356
NC_000913	4007340	4007345		0.487409
NC_000913	4007345	4007350		0.420414
NC_000913	4007350	4007355		0.485527
NC_000913	4007355	4007360		0.485865
NC_000913	4007360	4007365		0.481224
NC_000913	4007365	4007370		0.489874
NC_000913	4007370	4007375		0.488554
NC_000913	4007375	4007380		0.471165
NC_000913	4007380	4007385		0.375323
NC_000913	4007385	4007390		0.432640
NC_000913	4007390	4007395		0.465730
NC_000913	4007395	4007400		0.427755
NC_000913	4007400	4007405		0.389414
NC_000913	4007405	4007410		0.290460
NC_000913	4007410	4007415		0.285197
NC_000913	4007415	4007420		0.275771
NC_000913	4007420	4007425		0.257538
NC_000913	4007425	4007430		0.304918
NC_000913	4007430	4007435		0.309777
NC_000913	4007435	4007440		0.446434
NC_000913	4007440	4007445		0.521159
NC_000913	4007445	4007450		0.624348
NC_000913	4007450	4007455		0.708474
NC_000913	4007455	4007460		0.927346
NC_000913	4007460	4007465		0.822660
NC_000913	4007465	4007470		1.014486
NC_000913	4007470	4007475		1.123644
NC_000913	4007475	4007480		1.395925
NC_000913	4007480	4007485		1.378652
NC_000913	4007485	4007490		1.276537
NC_000913	4007490	4007495		1.251371
NC_000913	4007495	4007500		1.447094
NC_000913	4007500	4007505		1.623229
NC_000913	4007505	4007510		1.007476
NC_000913	4007510	4007515		1.043861
NC_000913	4007515	4007520		1.070710
NC_000913	4007520	4007525		0.606584
NC_000913	4007525	4007530		0.592138
NC_000913	4007530	4007535		0.671068
NC_000913	4007535	4007540		0.684110
NC_000913	4007540	4007545		0.436664
NC_000913	4007545	4007550		0.369767
NC_000913	4007550	4007555		0.380604
NC_000913	4007555	4007560		0.216018
NC_000913	4007560	4007565		0.188215
NC_000913	4007565	4007570		0.155816
NC_000913	4007570	4007575		0.112278
NC_000913	4007575	4007580		0.096310
NC_000913	4007580	4007585		0.075621
NC_000913	4007585	4007590		0.084525
NC_000913	4007590	4007595		0.109838
NC_000913	4007595	4007600		0.155044
NC_000913	4007600	4007605		0.146496
NC_000913	4007605	4007610		0.164019
NC_000913	4007610	4007615		0.193734
NC_000913	4007615	4007620		0.290219
NC_000913	4007620	4007625		0.291966
NC_000913	4007625	4007630		0.314012
NC_000913	4007630	4007635		0.293592
NC_000913	4007635	4007640		0.302361
NC_000913	4007640	4007645		0.533011
NC_000913	4007645	4007650		0.528589
NC_000913	4007650	4007655		0.689779
NC_000913	4007655	4007660		0.660369
NC_000913	4007660	4007665		1.270419
NC_000913	4007665	4007670		1.559678
NC_000913	4007670	4007675		1.546010
NC_000913	4007675	4007680		1.323932
NC_000913	4007680	4007685		1.336774
NC_000913	4007685	4007690		1.059475
NC_000913	4007690	4007695		0.816186
NC_000913	4007695	4007700		0.389487
NC_000913	4007700	4007705		0.319691
NC_000913	4007705	4007710		0.208631
NC_000913	4007710	4007715		0.187452
NC_000913	4007715	4007720		0.120886
NC_000913	4007720	4007725		0.094566
NC_000913	4007725	4007730		0.086826
NC_000913	4007730	4007735		0.086745
NC_000913	4007735	4007740		0.075845
NC_000913	4007740	4007745		0.084008
NC_000913	4007745	4007750		0.088092
NC_000913	4007750	4007755		0.083222
NC_000913	4007755	4007760		0.097756
NC_000913	4007760	4007765		0.293312
NC_000913	4007765	4007770		0.500508
NC_000913	4007770	4007775		0.561612
NC_000913	4007775	4007780		0.724625
NC_000913	4007780	4007785		0.783475
NC_000913	4007785	4007790		0.720429
NC_000913	4007790	4007795		0.617947
NC_000913	4007795	4007800		0.480348
NC_000913	4007800	4007805		0.516927
NC_000913	4007805	4007810		0.585584
NC_000913	4007810	4007815		0.602547
NC_000913	4007815	4007820		0.594646
NC_000913	4007820	4007825		0.614048
NC_000913	4007825	4007830		0.540248
NC_000913	4007830	4007835		0.539908
NC_000913	4007835	4007840		0.619812
NC_000913	4007840	4007845		0.625838
NC_000913	4007845	4007850		0.711278
NC_000913	4007850	4007855		0.849778
NC_000913	4007855	4007860		0.934331
NC_000913	4007860	4007865		0.798970
NC_000913	4007865	4007870		0.873863
NC_000913	4007870	4007875		0.741041
NC_000913	4007875	4007880		0.634100
NC_000913	4007880	4007885		0.550129
NC_000913	4007885	4007890		0.511368
NC_000913	4007890	4007895		0.386485
NC_000913	4007895	4007900		0.298242
NC_000913	4007900	4007905		0.291291
NC_000913	4007905	4007910		0.264659
NC_000913	4007910	4007915		0.257688
NC_000913	4007915	4007920		0.288094
NC_000913	4007920	4007925		0.302618
NC_000913	4007925	4007930		0.299936
NC_000913	4007930	4007935		0.271014
NC_000913	4007935	4007940		0.310299
NC_000913	4007940	4007945		0.468777
NC_000913	4007945	4007950		0.548949
NC_000913	4007950	4007955		0.478401
NC_000913	4007955	4007960		0.472714
NC_000913	4007960	4007965		0.472486
NC_000913	4007965	4007970		0.454731
NC_000913	4007970	4007975		0.397620
NC_000913	4007975	4007980		0.402730
NC_000913	4007980	4007985		0.333229
NC_000913	4007985	4007990		0.361050
NC_000913	4007990	4007995		0.359713
NC_000913	4007995	4008000		0.423463
NC_000913	4008000	4008005		0.480974
NC_000913	4008005	4008010		0.558956
NC_000913	4008010	4008015		0.633312
NC_000913	4008015	4008020		0.509091
NC_000913	4008020	4008025		0.520358
NC_000913	4008025	4008030		0.401153
NC_000913	4008030	4008035		0.362509
NC_000913	4008035	4008040		0.331462
NC_000913	4008040	4008045		0.334101
NC_000913	4008045	4008050		0.320634
NC_000913	4008050	4008055		0.344685
NC_000913	4008055	4008060		0.301338
NC_000913	4008060	4008065		0.344025
NC_000913	4008065	4008070		0.297655
NC_000913	4008070	4008075		0.313867
NC_000913	4008075	4008080		0.293240
NC_000913	4008080	4008085		0.280836
NC_000913	4008085	4008090		0.263726
NC_000913	4008090	4008095		0.281481
NC_000913	4008095	4008100		0.277046
NC_000913	4008100	4008105		0.248061
NC_000913	4008105	4008110		0.336903
NC_000913	4008110	4008115		0.326860
NC_000913	4008115	4008120		0.368881
NC_000913	4008120	4008125		0.335856
NC_000913	4008125	4008130		0.247404
NC_000913	4008130	4008135		0.225714
NC_000913	4008135	4008140		0.180505
NC_000913	4008140	4008145		0.133453
NC_000913	4008145	4008150		0.110229
NC_000913	4008150	4008155		0.157222
NC_000913	4008155	4008160		0.164155
NC_000913	4008160	4008165		0.151477
NC_000913	4008165	4008170		0.175528
NC_000913	4008170	4008175		0.199310
NC_000913	4008175	4008180		0.203819
NC_000913	4008180	4008185		0.139989
NC_000913	4008185	4008190		0.065273
NC_000913	4008190	4008195		0.041855
NC_000913	4008195	4008200		0.034095
NC_000913	4008200	4008205		0.037772
NC_000913	4008205	4008210		0.040194
NC_000913	4008210	4008215		0.049082
NC_000913	4008215	4008220		0.055732
NC_000913	4008220	4008225		0.083252
NC_000913	4008225	4008230		0.087588
NC_000913	4008230	4008235		0.081709
NC_000913	4008235	4008240		0.076185
NC_000913	4008240	4008245		0.070910
NC_000913	4008245	4008250		0.072952
NC_000913	4008250	4008255		0.104624
NC_000913	4008255	4008260		0.080717
NC_000913	4008260	4008265		0.079837
NC_000913	4008265	4008270		0.125135
NC_000913	4008270	4008275		0.089797
NC_000913	4008275	4008280		0.096935
NC_000913	4008280	4008285		0.137183
NC_000913	4008285	4008290		0.135675
NC_000913	4008290	4008295		0.159745
NC_000913	4008295	4008300		0.130899
NC_000913	4008300	4008305		0.152046
NC_000913	4008305	4008310		0.127062
NC_000913	4008310	4008315		0.152223
NC_000913	4008315	4008320		0.113114
NC_000913	4008320	4008325		0.094436
NC_000913	4008325	4008330		0.078331
NC_000913	4008330	4008335		0.073693
NC_000913	4008335	4008340		0.086773
NC_000913	4008340	4008345		0.142732
NC_000913	4008345	4008350		0.105540
NC_000913	4008350	4008355		0.105058
NC_000913	4008355	4008360		0.188481
NC_000913	4008360	4008365		0.167966
NC_000913	4008365	4008370		0.033294
NC_000913	4008370	4008375		0.031523
NC_000913	4008375	4008380		0.022686
NC_000913	4008380	4008385		0.018624
NC_000913	4008385	4008390		0.017670
NC_000913	4008390	4008395		0.013681
NC_000913	4008395	4008400		0.046160
NC_000913	4008400	4008405		0.060777
NC_000913	4008405	4008410		0.085495
NC_000913	4008410	4008415		0.071565
NC_000913	4008415	4008420		0.069461
NC_000913	4008420	4008425		0.085753
NC_000913	4008425	4008430		0.093517
NC_000913	4008430	4008435		0.088108
NC_000913	4008435	4008440		0.072445
NC_000913	4008440	4008445		0.073373
NC_000913	4008445	4008450		0.072751
NC_000913	4008450	4008455		0.063676
NC_000913	4008455	4008460		0.062790
NC_000913	4008460	4008465		0.075141
NC_000913	4008465	4008470		0.082752
NC_000913	4008470	4008475		0.089759
NC_000913	4008475	4008480		0.111764
NC_000913	4008480	4008485		0.122092
NC_000913	4008485	4008490		0.270253
NC_000913	4008490	4008495		0.223385
NC_000913	4008495	4008500		0.223472
NC_000913	4008500	4008505		0.368470
NC_000913	4008505	4008510		0.398253
NC_000913	4008510	4008515		0.383579
NC_000913	4008515	4008520		0.445861
NC_000913	4008520	4008525		0.472137
NC_000913	4008525	4008530		0.450450
NC_000913	4008530	4008535		0.437613
NC_000913	4008535	4008540		0.313851
NC_000913	4008540	4008545		0.300894
NC_000913	4008545	4008550		0.285466
NC_000913	4008550	4008555		0.247313
NC_000913	4008555	4008560		0.267561
NC_000913	4008560	4008565		0.295378
NC_000913	4008565	4008570		0.256498
NC_000913	4008570	4008575		0.205745
NC_000913	4008575	4008580		0.187386
NC_000913	4008580	4008585		0.160490
NC_000913	4008585	4008590		0.103553
NC_000913	4008590	4008595		0.156538
NC_000913	4008595	4008600		0.155256
NC_000913	4008600	4008605		0.144294
NC_000913	4008605	4008610		0.158779
NC_000913	4008610	4008615		0.156372
NC_000913	4008615	4008620		0.168321
NC_000913	4008620	4008625		0.202985
NC_000913	4008625	4008630		0.280682
NC_000913	4008630	4008635		0.275048
NC_000913	4008635	4008640		0.305686
NC_000913	4008640	4008645		0.367806
NC_000913	4008645	4008650		0.322911
NC_000913	4008650	4008655		0.347009
NC_000913	4008655	4008660		0.600371
NC_000913	4008660	4008665		0.680561
NC_000913	4008665	4008670		0.608071
NC_000913	4008670	4008675		0.669826
NC_000913	4008675	4008680		0.662196
NC_000913	4008680	4008685		0.737117
NC_000913	4008685	4008690		0.682025
NC_000913	4008690	4008695		0.598654
NC_000913	4008695	4008700		0.586890
NC_000913	4008700	4008705		0.472072
NC_000913	4008705	4008710		0.355725
NC_000913	4008710	4008715		0.285475
NC_000913	4008715	4008720		0.257236
NC_000913	4008720	4008725		0.222920
NC_000913	4008725	4008730		0.144087
NC_000913	4008730	4008735		0.134732
NC_000913	4008735	4008740		0.128345
NC_000913	4008740	4008745		0.189589
NC_000913	4008745	4008750		0.210029
NC_000913	4008750	4008755		0.246097
NC_000913	4008755	4008760		0.236471
NC_000913	4008760	4008765		0.238795
NC_000913	4008765	4008770		0.144855
NC_000913	4008770	4008775		0.125096
NC_000913	4008775	4008780		0.112044
NC_000913	4008780	4008785		0.104870
NC_000913	4008785	4008790		0.103020
NC_000913	4008790	4008795		0.097222
NC_000913	4008795	4008800		0.184084
NC_000913	4008800	4008805		0.123622
NC_000913	4008805	4008810		0.134214
NC_000913	4008810	4008815		0.154438
NC_000913	4008815	4008820		0.152515
NC_000913	4008820	4008825		0.176069
NC_000913	4008825	4008830		0.148250
NC_000913	4008830	4008835		0.157504
NC_000913	4008835	4008840		0.211371
NC_000913	4008840	4008845		0.199333
NC_000913	4008845	4008850		0.386305
NC_000913	4008850	4008855		0.573842
NC_000913	4008855	4008860		0.439518
NC_000913	4008860	4008865		0.418927
NC_000913	4008865	4008870		0.411877
NC_000913	4008870	4008875		0.405397
NC_000913	4008875	4008880		0.432135
NC_000913	4008880	4008885		0.438064
NC_000913	4008885	4008890		0.472560
NC_000913	4008890	4008895		0.498037
NC_000913	4008895	4008900		0.520782
NC_000913	4008900	4008905		0.691963
NC_000913	4008905	4008910		0.725715
NC_000913	4008910	4008915		0.912605
NC_000913	4008915	4008920		0.999887
NC_000913	4008920	4008925		0.879767
NC_000913	4008925	4008930		0.850933
NC_000913	4008930	4008935		1.011568
NC_000913	4008935	4008940		1.124545
NC_000913	4008940	4008945		1.153701
NC_000913	4008945	4008950		1.197060
NC_000913	4008950	4008955		1.252681
NC_000913	4008955	4008960		1.532672
NC_000913	4008960	4008965		1.236198
NC_000913	4008965	4008970		1.103126
NC_000913	4008970	4008975		0.985190
NC_000913	4008975	4008980		0.934218
NC_000913	4008980	4008985		0.656935
NC_000913	4008985	4008990		0.511786
NC_000913	4008990	4008995		0.334879
NC_000913	4008995	4009000		0.327514
NC_000913	4009000	4009005		0.323359
NC_000913	4009005	4009010		0.318933
NC_000913	4009010	4009015		0.329831
NC_000913	4009015	4009020		0.327036
NC_000913	4009020	4009025		0.280738
NC_000913	4009025	4009030		0.306051
NC_000913	4009030	4009035		0.355148
NC_000913	4009035	4009040		0.379554
NC_000913	4009040	4009045		0.458221
NC_000913	4009045	4009050		0.459857
NC_000913	4009050	4009055		0.497782
NC_000913	4009055	4009060		0.472697
NC_000913	4009060	4009065		0.647906
NC_000913	4009065	4009070		0.423968
NC_000913	4009070	4009075		0.331381
NC_000913	4009075	4009080		0.291271
NC_000913	4009080	4009085		0.277886
NC_000913	4009085	4009090		0.258148
NC_000913	4009090	4009095		0.185697
NC_000913	4009095	4009100		0.155642
NC_000913	4009100	4009105		0.131943
NC_000913	4009105	4009110		0.123133
NC_000913	4009110	4009115		0.120082
NC_000913	4009115	4009120		0.141607
NC_000913	4009120	4009125		0.135622
NC_000913	4009125	4009130		0.121893
NC_000913	4009130	4009135		0.133934
NC_000913	4009135	4009140		0.133350
NC_000913	4009140	4009145		0.112356
NC_000913	4009145	4009150		0.120057
NC_000913	4009150	4009155		0.130743
NC_000913	4009155	4009160		0.117048
NC_000913	4009160	4009165		0.094789
NC_000913	4009165	4009170		0.095519
NC_000913	4009170	4009175		0.096545
NC_000913	4009175	4009180		0.088427
NC_000913	4009180	4009185		0.062970
NC_000913	4009185	4009190		0.066194
NC_000913	4009190	4009195		0.066766
NC_000913	4009195	4009200		0.061405
NC_000913	4009200	4009205		0.065466
NC_000913	4009205	4009210		0.054661
NC_000913	4009210	4009215		0.057722
NC_000913	4009215	4009220		0.052011
NC_000913	4009220	4009225		0.054257
NC_000913	4009225	4009230		0.066075
NC_000913	4009230	4009235		0.052187
NC_000913	4009235	4009240		0.047342
NC_000913	4009240	4009245		0.050643
NC_000913	4009245	4009250		0.055444
NC_000913	4009250	4009255		0.051647
NC_000913	4009255	4009260		0.062105
NC_000913	4009260	4009265		0.142003
NC_000913	4009265	4009270		0.174422
NC_000913	4009270	4009275		0.205729
NC_000913	4009275	4009280		0.277231
NC_000913	4009280	4009285		0.314781
NC_000913	4009285	4009290		0.528644
NC_000913	4009290	4009295		0.664489
NC_000913	4009295	4009300		0.790399
NC_000913	4009300	4009305		0.765038
NC_000913	4009305	4009310		0.810394
NC_000913	4009310	4009315		0.723400
NC_000913	4009315	4009320		0.587726
NC_000913	4009320	4009325		0.614796
NC_000913	4009325	4009330		0.621021
NC_000913	4009330	4009335		0.535288
NC_000913	4009335	4009340		0.524591
NC_000913	4009340	4009345		0.664428
NC_000913	4009345	4009350		0.550522
NC_000913	4009350	4009355		0.509318
NC_000913	4009355	4009360		0.588554
NC_000913	4009360	4009365		0.539163
NC_000913	4009365	4009370		0.425774
NC_000913	4009370	4009375		0.477569
NC_000913	4009375	4009380		0.443434
NC_000913	4009380	4009385		0.413849
NC_000913	4009385	4009390		0.362733
NC_000913	4009390	4009395		0.375226
NC_000913	4009395	4009400		0.334366
NC_000913	4009400	4009405		0.387858
NC_000913	4009405	4009410		0.377676
NC_000913	4009410	4009415		0.420401
NC_000913	4009415	4009420		0.295765
NC_000913	4009420	4009425		0.244098
NC_000913	4009425	4009430		0.199339
NC_000913	4009430	4009435		0.089328
NC_000913	4009435	4009440		0.087103
NC_000913	4009440	4009445		0.082371
NC_000913	4009445	4009450		0.086580
NC_000913	4009450	4009455		0.092112
NC_000913	4009455	4009460		0.102935
NC_000913	4009460	4009465		0.107028
NC_000913	4009465	4009470		0.262995
NC_000913	4009470	4009475		0.465870
NC_000913	4009475	4009480		0.550018
NC_000913	4009480	4009485		0.782215
NC_000913	4009485	4009490		0.967871
NC_000913	4009490	4009495		1.965581
NC_000913	4009495	4009500		1.990119
NC_000913	4009500	4009505		1.869268
NC_000913	4009505	4009510		1.152215
NC_000913	4009510	4009515		0.637906
NC_000913	4009515	4009520		0.380883
NC_000913	4009520	4009525		0.399048
NC_000913	4009525	4009530		0.387693
NC_000913	4009530	4009535		0.337419
NC_000913	4009535	4009540		0.297102
NC_000913	4009540	4009545		0.292275
NC_000913	4009545	4009550		0.237019
NC_000913	4009550	4009555		0.209247
NC_000913	4009555	4009560		0.210089
NC_000913	4009560	4009565		0.224886
NC_000913	4009565	4009570		0.173204
NC_000913	4009570	4009575		0.127892
NC_000913	4009575	4009580		0.117389
NC_000913	4009580	4009585		0.136360
NC_000913	4009585	4009590		0.175768
NC_000913	4009590	4009595		0.202867
NC_000913	4009595	4009600		0.189759
NC_000913	4009600	4009605		0.192560
NC_000913	4009605	4009610		0.294963
NC_000913	4009610	4009615		0.366767
NC_000913	4009615	4009620		0.416145
NC_000913	4009620	4009625		0.455838
NC_000913	4009625	4009630		0.550289
NC_000913	4009630	4009635		0.687899
NC_000913	4009635	4009640		0.806126
NC_000913	4009640	4009645		0.527617
NC_000913	4009645	4009650		0.518916
NC_000913	4009650	4009655		0.491470
NC_000913	4009655	4009660		0.440281
NC_000913	4009660	4009665		0.433576
NC_000913	4009665	4009670		0.519505
NC_000913	4009670	4009675		0.526684
NC_000913	4009675	4009680		0.635195
NC_000913	4009680	4009685		0.606531
NC_000913	4009685	4009690		0.556969
NC_000913	4009690	4009695		0.639783
NC_000913	4009695	4009700		0.399227
NC_000913	4009700	4009705		0.246185
NC_000913	4009705	4009710		0.188131
NC_000913	4009710	4009715		0.159579
NC_000913	4009715	4009720		0.121319
NC_000913	4009720	4009725		0.136625
NC_000913	4009725	4009730		0.125845
NC_000913	4009730	4009735		0.154715
NC_000913	4009735	4009740		0.171912
NC_000913	4009740	4009745		0.151832
NC_000913	4009745	4009750		0.215675
NC_000913	4009750	4009755		0.219716
NC_000913	4009755	4009760		0.142143
NC_000913	4009760	4009765		0.091768
NC_000913	4009765	4009770		0.086506
NC_000913	4009770	4009775		0.084482
NC_000913	4009775	4009780		0.079950
NC_000913	4009780	4009785		0.080499
NC_000913	4009785	4009790		0.093065
NC_000913	4009790	4009795		0.213694
NC_000913	4009795	4009800		0.226954
NC_000913	4009800	4009805		0.258160
NC_000913	4009805	4009810		0.292139
NC_000913	4009810	4009815		0.278832
NC_000913	4009815	4009820		0.293442
NC_000913	4009820	4009825		0.168726
NC_000913	4009825	4009830		0.148530
NC_000913	4009830	4009835		0.175201
NC_000913	4009835	4009840		0.117920
NC_000913	4009840	4009845		0.133985
NC_000913	4009845	4009850		0.089103
NC_000913	4009850	4009855		0.079903
NC_000913	4009855	4009860		0.076881
NC_000913	4009860	4009865		0.115782
NC_000913	4009865	4009870		0.119935
NC_000913	4009870	4009875		0.125861
NC_000913	4009875	4009880		0.124559
NC_000913	4009880	4009885		0.157071
NC_000913	4009885	4009890		0.173222
NC_000913	4009890	4009895		0.221027
NC_000913	4009895	4009900		0.215331
NC_000913	4009900	4009905		0.335860
NC_000913	4009905	4009910		0.325986
NC_000913	4009910	4009915		0.307070
NC_000913	4009915	4009920		0.339213
NC_000913	4009920	4009925		0.450285
NC_000913	4009925	4009930		0.412354
NC_000913	4009930	4009935		0.386817
NC_000913	4009935	4009940		0.404106
NC_000913	4009940	4009945		0.432481
NC_000913	4009945	4009950		0.360188
NC_000913	4009950	4009955		0.365030
NC_000913	4009955	4009960		0.342180
NC_000913	4009960	4009965		0.383919
NC_000913	4009965	4009970		0.405779
NC_000913	4009970	4009975		0.438545
NC_000913	4009975	4009980		0.445744
NC_000913	4009980	4009985		0.413218
NC_000913	4009985	4009990		0.428832
NC_000913	4009990	4009995		0.429550
NC_000913	4009995	4010000		0.409976
NC_000913	4010000	4010005		0.308785
NC_000913	4010005	4010010		0.273584
NC_000913	4010010	4010015		0.230589
NC_000913	4010015	4010020		0.140851
NC_000913	4010020	4010025		0.056612
NC_000913	4010025	4010030		0.056283
NC_000913	4010030	4010035		0.061294
NC_000913	4010035	4010040		0.055507
NC_000913	4010040	4010045		0.052538
NC_000913	4010045	4010050		0.108553
NC_000913	4010050	4010055		0.118343
NC_000913	4010055	4010060		0.142460
NC_000913	4010060	4010065		0.166375
NC_000913	4010065	4010070		0.167527
NC_000913	4010070	4010075		0.206800
NC_000913	4010075	4010080		0.227805
NC_000913	4010080	4010085		0.182954
NC_000913	4010085	4010090		0.204610
NC_000913	4010090	4010095		0.193245
NC_000913	4010095	4010100		0.142732
NC_000913	4010100	4010105		0.186014
NC_000913	4010105	4010110		0.150654
NC_000913	4010110	4010115		0.119208
NC_000913	4010115	4010120		0.125388
NC_000913	4010120	4010125		0.134293
NC_000913	4010125	4010130		0.148076
NC_000913	4010130	4010135		0.151832
NC_000913	4010135	4010140		0.138416
NC_000913	4010140	4010145		0.146274
NC_000913	4010145	4010150		0.138698
NC_000913	4010150	4010155		0.206070
NC_000913	4010155	4010160		0.116492
NC_000913	4010160	4010165		0.088972
NC_000913	4010165	4010170		0.103498
NC_000913	4010170	4010175		0.098119
NC_000913	4010175	4010180		0.107504
NC_000913	4010180	4010185		0.104777
NC_000913	4010185	4010190		0.098480
NC_000913	4010190	4010195		0.131138
NC_000913	4010195	4010200		0.134760
NC_000913	4010200	4010205		0.177862
NC_000913	4010205	4010210		0.150523
NC_000913	4010210	4010215		0.124771
NC_000913	4010215	4010220		0.097627
NC_000913	4010220	4010225		0.096270
NC_000913	4010225	4010230		0.150338
NC_000913	4010230	4010235		0.156214
NC_000913	4010235	4010240		0.227275
NC_000913	4010240	4010245		0.253194
NC_000913	4010245	4010250		0.237961
NC_000913	4010250	4010255		0.311758
NC_000913	4010255	4010260		0.315406
NC_000913	4010260	4010265		0.172510
NC_000913	4010265	4010270		0.122766
NC_000913	4010270	4010275		0.149127
NC_000913	4010275	4010280		0.119792
NC_000913	4010280	4010285		0.074909
NC_000913	4010285	4010290		0.072268
NC_000913	4010290	4010295		0.081002
NC_000913	4010295	4010300		0.085548
NC_000913	4010300	4010305		0.091986
NC_000913	4010305	4010310		0.193014
NC_000913	4010310	4010315		0.316019
NC_000913	4010315	4010320		0.420483
NC_000913	4010320	4010325		0.524663
NC_000913	4010325	4010330		0.538241
NC_000913	4010330	4010335		0.566421
NC_000913	4010335	4010340		0.442983
NC_000913	4010340	4010345		0.259083
NC_000913	4010345	4010350		0.294074
NC_000913	4010350	4010355		0.357228
NC_000913	4010355	4010360		0.332742
NC_000913	4010360	4010365		0.245906
NC_000913	4010365	4010370		0.219573
NC_000913	4010370	4010375		0.202647
NC_000913	4010375	4010380		0.219519
NC_000913	4010380	4010385		0.202834
NC_000913	4010385	4010390		0.179381
NC_000913	4010390	4010395		0.193639
NC_000913	4010395	4010400		0.263959
NC_000913	4010400	4010405		0.201057
NC_000913	4010405	4010410		0.205657
NC_000913	4010410	4010415		0.195519
NC_000913	4010415	4010420		0.211103
NC_000913	4010420	4010425		0.241355
NC_000913	4010425	4010430		0.194666
NC_000913	4010430	4010435		0.200353
NC_000913	4010435	4010440		0.215102
NC_000913	4010440	4010445		0.209453
NC_000913	4010445	4010450		0.202363
NC_000913	4010450	4010455		0.220008
NC_000913	4010455	4010460		0.245828
NC_000913	4010460	4010465		0.185069
NC_000913	4010465	4010470		0.221634
NC_000913	4010470	4010475		0.237362
NC_000913	4010475	4010480		0.275099
NC_000913	4010480	4010485		0.335174
NC_000913	4010485	4010490		0.363921
NC_000913	4010490	4010495		0.286669
NC_000913	4010495	4010500		0.235167
NC_000913	4010500	4010505		0.248740
NC_000913	4010505	4010510		0.182028
NC_000913	4010510	4010515		0.180674
NC_000913	4010515	4010520		0.154424
NC_000913	4010520	4010525		0.119320
NC_000913	4010525	4010530		0.092674
NC_000913	4010530	4010535		0.065652
NC_000913	4010535	4010540		0.021603
NC_000913	4010540	4010545		0.006283
NC_000913	4010545	4010550		0.011919
NC_000913	4010550	4010555		0.013809
NC_000913	4010555	4010560		0.014628
NC_000913	4010560	4010565		0.014845
NC_000913	4010565	4010570		0.013951
NC_000913	4010570	4010575		0.022143
NC_000913	4010575	4010580		0.116701
NC_000913	4010580	4010585		0.167209
NC_000913	4010585	4010590		0.212774
NC_000913	4010590	4010595		0.229678
NC_000913	4010595	4010600		0.252544
NC_000913	4010600	4010605		0.188442
NC_000913	4010605	4010610		0.148900
NC_000913	4010610	4010615		0.124003
NC_000913	4010615	4010620		0.104758
NC_000913	4010620	4010625		0.119337
NC_000913	4010625	4010630		0.116278
NC_000913	4010630	4010635		0.145642
NC_000913	4010635	4010640		0.154495
NC_000913	4010640	4010645		0.193437
NC_000913	4010645	4010650		0.255163
NC_000913	4010650	4010655		0.241797
NC_000913	4010655	4010660		0.268102
NC_000913	4010660	4010665		0.197935
NC_000913	4010665	4010670		0.179977
NC_000913	4010670	4010675		0.199669
NC_000913	4010675	4010680		0.192254
NC_000913	4010680	4010685		0.188702
NC_000913	4010685	4010690		0.183065
NC_000913	4010690	4010695		0.313611
NC_000913	4010695	4010700		0.262804
NC_000913	4010700	4010705		0.265537
NC_000913	4010705	4010710		0.239818
NC_000913	4010710	4010715		0.234983
NC_000913	4010715	4010720		0.242926
NC_000913	4010720	4010725		0.272077
NC_000913	4010725	4010730		0.311544
NC_000913	4010730	4010735		0.318783
NC_000913	4010735	4010740		0.385492
NC_000913	4010740	4010745		0.360017
NC_000913	4010745	4010750		0.376418
NC_000913	4010750	4010755		0.325905
NC_000913	4010755	4010760		0.304645
NC_000913	4010760	4010765		0.282504
NC_000913	4010765	4010770		0.297224
NC_000913	4010770	4010775		0.316451
NC_000913	4010775	4010780		0.372492
NC_000913	4010780	4010785		0.369112
NC_000913	4010785	4010790		0.417217
NC_000913	4010790	4010795		0.416485
NC_000913	4010795	4010800		0.423698
NC_000913	4010800	4010805		0.552356
NC_000913	4010805	4010810		0.601806
NC_000913	4010810	4010815		0.704927
NC_000913	4010815	4010820		0.787708
NC_000913	4010820	4010825		0.841555
NC_000913	4010825	4010830		1.172254
NC_000913	4010830	4010835		1.047113
NC_000913	4010835	4010840		1.052137
NC_000913	4010840	4010845		0.872717
NC_000913	4010845	4010850		0.769452
NC_000913	4010850	4010855		0.615239
NC_000913	4010855	4010860		0.579348
NC_000913	4010860	4010865		0.659662
NC_000913	4010865	4010870		0.762358
NC_000913	4010870	4010875		1.020460
NC_000913	4010875	4010880		0.996162
NC_000913	4010880	4010885		1.111495
NC_000913	4010885	4010890		1.112182
NC_000913	4010890	4010895		1.186770
NC_000913	4010895	4010900		1.220391
NC_000913	4010900	4010905		1.199541
NC_000913	4010905	4010910		1.258280
NC_000913	4010910	4010915		1.300011
NC_000913	4010915	4010920		1.541076
NC_000913	4010920	4010925		1.582418
NC_000913	4010925	4010930		1.593156
NC_000913	4010930	4010935		1.528902
NC_000913	4010935	4010940		1.719221
NC_000913	4010940	4010945		1.664741
NC_000913	4010945	4010950		1.458820
NC_000913	4010950	4010955		1.344209
NC_000913	4010955	4010960		1.223842
NC_000913	4010960	4010965		1.269933
NC_000913	4010965	4010970		1.261335
NC_000913	4010970	4010975		1.280541
NC_000913	4010975	4010980		1.386705
NC_000913	4010980	4010985		1.817617
NC_000913	4010985	4010990		2.057655
NC_000913	4010990	4010995		2.446399
NC_000913	4010995	4011000		2.477505
NC_000913	4011000	4011005		3.220531
NC_000913	4011005	4011010		3.160305
NC_000913	4011010	4011015		3.443518
NC_000913	4011015	4011020		3.484391
NC_000913	4011020	4011025		3.581867
NC_000913	4011025	4011030		3.350322
NC_000913	4011030	4011035		3.903995
NC_000913	4011035	4011040		3.461744
NC_000913	4011040	4011045		2.861466
NC_000913	4011045	4011050		2.822757
NC_000913	4011050	4011055		2.809418
NC_000913	4011055	4011060		2.849591
NC_000913	4011060	4011065		2.913737
NC_000913	4011065	4011070		2.801154
NC_000913	4011070	4011075		2.710614
NC_000913	4011075	4011080		2.273071
NC_000913	4011080	4011085		2.173390
NC_000913	4011085	4011090		2.119810
NC_000913	4011090	4011095		1.664372
NC_000913	4011095	4011100		1.527791
NC_000913	4011100	4011105		1.363096
NC_000913	4011105	4011110		1.338994
NC_000913	4011110	4011115		1.319470
NC_000913	4011115	4011120		1.259931
NC_000913	4011120	4011125		1.218157
NC_000913	4011125	4011130		1.184103
NC_000913	4011130	4011135		1.155282
NC_000913	4011135	4011140		1.012821
NC_000913	4011140	4011145		1.035009
NC_000913	4011145	4011150		0.945903
NC_000913	4011150	4011155		0.918989
NC_000913	4011155	4011160		1.036106
NC_000913	4011160	4011165		1.185603
NC_000913	4011165	4011170		1.202868
NC_000913	4011170	4011175		1.273131
NC_000913	4011175	4011180		1.323906
NC_000913	4011180	4011185		1.374328
NC_000913	4011185	4011190		1.374090
NC_000913	4011190	4011195		1.454210
NC_000913	4011195	4011200		1.398094
NC_000913	4011200	4011205		1.403582
NC_000913	4011205	4011210		1.531797
NC_000913	4011210	4011215		1.677809
NC_000913	4011215	4011220		1.718952
NC_000913	4011220	4011225		1.794205
NC_000913	4011225	4011230		1.805017
NC_000913	4011230	4011235		1.636547
NC_000913	4011235	4011240		1.542874
NC_000913	4011240	4011245		1.654939
NC_000913	4011245	4011250		1.728254
NC_000913	4011250	4011255		1.565432
NC_000913	4011255	4011260		1.544090
NC_000913	4011260	4011265		0.665043
NC_000913	4011265	4011270		0.615924
NC_000913	4011270	4011275		0.629410
NC_000913	4011275	4011280		0.616050
NC_000913	4011280	4011285		0.571865
NC_000913	4011285	4011290		0.683666
NC_000913	4011290	4011295		1.082659
NC_000913	4011295	4011300		0.592271
NC_000913	4011300	4011305		0.490075
NC_000913	4011305	4011310		0.473121
NC_000913	4011310	4011315		0.393722
NC_000913	4011315	4011320		0.362434
NC_000913	4011320	4011325		0.397608
NC_000913	4011325	4011330		0.392583
NC_000913	4011330	4011335		0.372342
NC_000913	4011335	4011340		0.353732
NC_000913	4011340	4011345		0.380694
NC_000913	4011345	4011350		0.493202
NC_000913	4011350	4011355		0.495979
NC_000913	4011355	4011360		0.592536
NC_000913	4011360	4011365		0.653562
NC_000913	4011365	4011370		1.008892
NC_000913	4011370	4011375		1.182440
NC_000913	4011375	4011380		1.499036
NC_000913	4011380	4011385		1.791021
NC_000913	4011385	4011390		1.237629
NC_000913	4011390	4011395		1.404119
NC_000913	4011395	4011400		1.314117
NC_000913	4011400	4011405		1.281841
NC_000913	4011405	4011410		1.228668
NC_000913	4011410	4011415		1.254232
NC_000913	4011415	4011420		1.141729
NC_000913	4011420	4011425		1.101603
NC_000913	4011425	4011430		1.115571
NC_000913	4011430	4011435		1.196329
NC_000913	4011435	4011440		1.154768
NC_000913	4011440	4011445		1.267587
NC_000913	4011445	4011450		1.527602
NC_000913	4011450	4011455		1.650027
NC_000913	4011455	4011460		1.955550
NC_000913	4011460	4011465		1.575924
NC_000913	4011465	4011470		1.793627
NC_000913	4011470	4011475		1.320458
NC_000913	4011475	4011480		1.161300
NC_000913	4011480	4011485		1.048615
NC_000913	4011485	4011490		1.012525
NC_000913	4011490	4011495		0.862535
NC_000913	4011495	4011500		0.792166
NC_000913	4011500	4011505		0.796284
NC_000913	4011505	4011510		0.797943
NC_000913	4011510	4011515		0.784257
NC_000913	4011515	4011520		0.745980
NC_000913	4011520	4011525		1.143332
NC_000913	4011525	4011530		0.978704
NC_000913	4011530	4011535		0.888458
NC_000913	4011535	4011540		0.707547
NC_000913	4011540	4011545		0.687589
NC_000913	4011545	4011550		0.592224
NC_000913	4011550	4011555		0.560419
NC_000913	4011555	4011560		0.647045
NC_000913	4011560	4011565		0.778697
NC_000913	4011565	4011570		0.765153
NC_000913	4011570	4011575		0.717752
NC_000913	4011575	4011580		0.746597
NC_000913	4011580	4011585		0.827805
NC_000913	4011585	4011590		1.093487
NC_000913	4011590	4011595		0.889166
NC_000913	4011595	4011600		0.693880
NC_000913	4011600	4011605		0.630090
NC_000913	4011605	4011610		0.600211
NC_000913	4011610	4011615		0.597385
NC_000913	4011615	4011620		0.548780
NC_000913	4011620	4011625		0.502354
NC_000913	4011625	4011630		0.470532
NC_000913	4011630	4011635		0.498081
NC_000913	4011635	4011640		0.614023
NC_000913	4011640	4011645		0.741209
NC_000913	4011645	4011650		0.738345
NC_000913	4011650	4011655		0.800416
NC_000913	4011655	4011660		0.676770
NC_000913	4011660	4011665		0.669319
NC_000913	4011665	4011670		0.613479
NC_000913	4011670	4011675		0.624215
NC_000913	4011675	4011680		0.626503
NC_000913	4011680	4011685		0.602176
NC_000913	4011685	4011690		0.698071
NC_000913	4011690	4011695		0.745248
NC_000913	4011695	4011700		0.481780
NC_000913	4011700	4011705		0.438200
NC_000913	4011705	4011710		0.320205
NC_000913	4011710	4011715		0.277200
NC_000913	4011715	4011720		0.310285
NC_000913	4011720	4011725		0.329702
NC_000913	4011725	4011730		0.301294
NC_000913	4011730	4011735		0.294115
NC_000913	4011735	4011740		0.295387
NC_000913	4011740	4011745		0.193804
NC_000913	4011745	4011750		0.192628
NC_000913	4011750	4011755		0.191718
NC_000913	4011755	4011760		0.217196
NC_000913	4011760	4011765		0.227776
NC_000913	4011765	4011770		0.245366
NC_000913	4011770	4011775		0.314648
NC_000913	4011775	4011780		0.332415
NC_000913	4011780	4011785		0.454897
NC_000913	4011785	4011790		0.649854
NC_000913	4011790	4011795		0.770667
NC_000913	4011795	4011800		0.378056
NC_000913	4011800	4011805		0.361126
NC_000913	4011805	4011810		0.314818
NC_000913	4011810	4011815		0.299331
NC_000913	4011815	4011820		0.259955
NC_000913	4011820	4011825		0.253646
NC_000913	4011825	4011830		0.235141
NC_000913	4011830	4011835		0.274480
NC_000913	4011835	4011840		0.223145
NC_000913	4011840	4011845		0.255078
NC_000913	4011845	4011850		0.318381
NC_000913	4011850	4011855		0.319879
NC_000913	4011855	4011860		0.302861
NC_000913	4011860	4011865		0.382923
NC_000913	4011865	4011870		0.337559
NC_000913	4011870	4011875		0.305549
NC_000913	4011875	4011880		0.292761
NC_000913	4011880	4011885		0.282875
NC_000913	4011885	4011890		0.279777
NC_000913	4011890	4011895		0.289368
NC_000913	4011895	4011900		0.294944
NC_000913	4011900	4011905		0.305974
NC_000913	4011905	4011910		0.282188
NC_000913	4011910	4011915		0.348623
NC_000913	4011915	4011920		0.380510
NC_000913	4011920	4011925		0.365076
NC_000913	4011925	4011930		0.355585
NC_000913	4011930	4011935		0.350080
NC_000913	4011935	4011940		0.301278
NC_000913	4011940	4011945		0.348236
NC_000913	4011945	4011950		0.176860
NC_000913	4011950	4011955		0.166924
NC_000913	4011955	4011960		0.211822
NC_000913	4011960	4011965		0.255975
NC_000913	4011965	4011970		0.256438
NC_000913	4011970	4011975		0.491045
NC_000913	4011975	4011980		0.826943
NC_000913	4011980	4011985		0.898011
NC_000913	4011985	4011990		0.850854
NC_000913	4011990	4011995		0.682928
NC_000913	4011995	4012000		0.651592
NC_000913	4012000	4012005		0.650922
NC_000913	4012005	4012010		0.653659
NC_000913	4012010	4012015		0.693363
NC_000913	4012015	4012020		0.715570
NC_000913	4012020	4012025		0.726177
NC_000913	4012025	4012030		0.765273
NC_000913	4012030	4012035		0.752794
NC_000913	4012035	4012040		0.694124
NC_000913	4012040	4012045		0.674518
NC_000913	4012045	4012050		0.755817
NC_000913	4012050	4012055		0.750703
NC_000913	4012055	4012060		0.714659
NC_000913	4012060	4012065		0.696190
NC_000913	4012065	4012070		0.691549
NC_000913	4012070	4012075		0.658621
NC_000913	4012075	4012080		0.631904
NC_000913	4012080	4012085		0.691415
NC_000913	4012085	4012090		0.733326
NC_000913	4012090	4012095		0.741305
NC_000913	4012095	4012100		0.887055
NC_000913	4012100	4012105		0.899322
NC_000913	4012105	4012110		0.744773
NC_000913	4012110	4012115		0.711651
NC_000913	4012115	4012120		0.860872
NC_000913	4012120	4012125		0.653639
NC_000913	4012125	4012130		0.592570
NC_000913	4012130	4012135		0.553725
NC_000913	4012135	4012140		0.474821
NC_000913	4012140	4012145		0.494798
NC_000913	4012145	4012150		0.422666
NC_000913	4012150	4012155		0.361003
NC_000913	4012155	4012160		0.347795
NC_000913	4012160	4012165		0.395803
NC_000913	4012165	4012170		0.831870
NC_000913	4012170	4012175		0.821740
NC_000913	4012175	4012180		0.392831
NC_000913	4012180	4012185		0.375129
NC_000913	4012185	4012190		0.335380
NC_000913	4012190	4012195		0.346035
NC_000913	4012195	4012200		0.323290
NC_000913	4012200	4012205		0.313483
NC_000913	4012205	4012210		0.315211
NC_000913	4012210	4012215		0.348058
NC_000913	4012215	4012220		0.515764
NC_000913	4012220	4012225		0.430960
NC_000913	4012225	4012230		0.403964
NC_000913	4012230	4012235		0.297122
NC_000913	4012235	4012240		0.280605
NC_000913	4012240	4012245		0.288410
NC_000913	4012245	4012250		0.301081
NC_000913	4012250	4012255		0.176685
NC_000913	4012255	4012260		0.209233
NC_000913	4012260	4012265		0.172625
NC_000913	4012265	4012270		0.164128
NC_000913	4012270	4012275		0.131793
NC_000913	4012275	4012280		0.138816
NC_000913	4012280	4012285		0.109508
NC_000913	4012285	4012290		0.084264
NC_000913	4012290	4012295		0.066731
NC_000913	4012295	4012300		0.076214
NC_000913	4012300	4012305		0.083568
NC_000913	4012305	4012310		0.081223
NC_000913	4012310	4012315		0.103442
NC_000913	4012315	4012320		0.110872
NC_000913	4012320	4012325		0.150049
NC_000913	4012325	4012330		0.190545
NC_000913	4012330	4012335		0.215585
NC_000913	4012335	4012340		0.347054
NC_000913	4012340	4012345		0.458063
NC_000913	4012345	4012350		0.307170
NC_000913	4012350	4012355		0.227511
NC_000913	4012355	4012360		0.103987
NC_000913	4012360	4012365		0.093992
NC_000913	4012365	4012370		0.095517
NC_000913	4012370	4012375		0.087541
NC_000913	4012375	4012380		0.090529
NC_000913	4012380	4012385		0.103404
NC_000913	4012385	4012390		0.105643
NC_000913	4012390	4012395		0.135433
NC_000913	4012395	4012400		0.106341
NC_000913	4012400	4012405		0.114236
NC_000913	4012405	4012410		0.103348
NC_000913	4012410	4012415		0.098378
NC_000913	4012415	4012420		0.095841
NC_000913	4012420	4012425		0.090820
NC_000913	4012425	4012430		0.090315
NC_000913	4012430	4012435		0.102992
NC_000913	4012435	4012440		0.158198
NC_000913	4012440	4012445		0.191043
NC_000913	4012445	4012450		0.188343
NC_000913	4012450	4012455		0.209332
NC_000913	4012455	4012460		0.234435
NC_000913	4012460	4012465		0.215496
NC_000913	4012465	4012470		0.247691
NC_000913	4012470	4012475		0.223364
NC_000913	4012475	4012480		0.228974
NC_000913	4012480	4012485		0.243810
NC_000913	4012485	4012490		0.173433
NC_000913	4012490	4012495		0.170773
NC_000913	4012495	4012500		0.207380
NC_000913	4012500	4012505		0.188080
NC_000913	4012505	4012510		0.161138
NC_000913	4012510	4012515		0.183868
NC_000913	4012515	4012520		0.233174
NC_000913	4012520	4012525		0.236035
NC_000913	4012525	4012530		0.211063
NC_000913	4012530	4012535		0.225393
NC_000913	4012535	4012540		0.296834
NC_000913	4012540	4012545		0.299999
NC_000913	4012545	4012550		0.362931
NC_000913	4012550	4012555		0.347710
NC_000913	4012555	4012560		0.348760
NC_000913	4012560	4012565		0.419169
NC_000913	4012565	4012570		0.668285
NC_000913	4012570	4012575		0.555112
NC_000913	4012575	4012580		0.525898
NC_000913	4012580	4012585		0.491321
NC_000913	4012585	4012590		0.520109
NC_000913	4012590	4012595		0.487123
NC_000913	4012595	4012600		0.402055
NC_000913	4012600	4012605		0.369211
NC_000913	4012605	4012610		0.361481
NC_000913	4012610	4012615		0.372109
NC_000913	4012615	4012620		0.365718
NC_000913	4012620	4012625		0.318360
NC_000913	4012625	4012630		0.404248
NC_000913	4012630	4012635		0.410537
NC_000913	4012635	4012640		0.382398
NC_000913	4012640	4012645		0.446624
NC_000913	4012645	4012650		0.469809
NC_000913	4012650	4012655		0.422178
NC_000913	4012655	4012660		0.485322
NC_000913	4012660	4012665		0.538471
NC_000913	4012665	4012670		0.566573
NC_000913	4012670	4012675		0.723329
NC_000913	4012675	4012680		0.694145
NC_000913	4012680	4012685		0.639918
NC_000913	4012685	4012690		0.651455
NC_000913	4012690	4012695		0.601930
NC_000913	4012695	4012700		0.547592
NC_000913	4012700	4012705		0.594998
NC_000913	4012705	4012710		0.519498
NC_000913	4012710	4012715		0.504193
NC_000913	4012715	4012720		0.444754
NC_000913	4012720	4012725		0.454064
NC_000913	4012725	4012730		0.476440
NC_000913	4012730	4012735		0.370779
NC_000913	4012735	4012740		0.420845
NC_000913	4012740	4012745		0.407729
NC_000913	4012745	4012750		0.373798
NC_000913	4012750	4012755		0.353368
NC_000913	4012755	4012760		0.348436
NC_000913	4012760	4012765		0.357976
NC_000913	4012765	4012770		0.370984
NC_000913	4012770	4012775		0.416876
NC_000913	4012775	4012780		0.431338
NC_000913	4012780	4012785		0.455138
NC_000913	4012785	4012790		0.574114
NC_000913	4012790	4012795		0.542338
NC_000913	4012795	4012800		0.444918
NC_000913	4012800	4012805		0.422247
NC_000913	4012805	4012810		0.481603
NC_000913	4012810	4012815		0.535075
NC_000913	4012815	4012820		0.765279
NC_000913	4012820	4012825		0.915012
NC_000913	4012825	4012830		1.002095
NC_000913	4012830	4012835		1.027136
NC_000913	4012835	4012840		1.242800
NC_000913	4012840	4012845		1.308984
NC_000913	4012845	4012850		1.239435
NC_000913	4012850	4012855		1.191911
NC_000913	4012855	4012860		1.256202
NC_000913	4012860	4012865		1.522908
NC_000913	4012865	4012870		1.500314
NC_000913	4012870	4012875		1.582682
NC_000913	4012875	4012880		1.800165
NC_000913	4012880	4012885		1.592515
NC_000913	4012885	4012890		1.129979
NC_000913	4012890	4012895		0.633545
NC_000913	4012895	4012900		0.473221
NC_000913	4012900	4012905		0.367099
NC_000913	4012905	4012910		0.326684
NC_000913	4012910	4012915		0.244846
NC_000913	4012915	4012920		0.223190
NC_000913	4012920	4012925		0.150008
NC_000913	4012925	4012930		0.147089
NC_000913	4012930	4012935		0.119236
NC_000913	4012935	4012940		0.112189
NC_000913	4012940	4012945		0.101643
NC_000913	4012945	4012950		0.087716
NC_000913	4012950	4012955		0.087627
NC_000913	4012955	4012960		0.103062
NC_000913	4012960	4012965		0.102061
NC_000913	4012965	4012970		0.094606
NC_000913	4012970	4012975		0.190570
NC_000913	4012975	4012980		0.201740
NC_000913	4012980	4012985		0.252696
NC_000913	4012985	4012990		0.225827
NC_000913	4012990	4012995		0.406347
NC_000913	4012995	4013000		0.400345
NC_000913	4013000	4013005		0.405411
NC_000913	4013005	4013010		0.378173
NC_000913	4013010	4013015		0.302390
NC_000913	4013015	4013020		0.409729
NC_000913	4013020	4013025		0.425824
NC_000913	4013025	4013030		0.395987
NC_000913	4013030	4013035		0.274026
NC_000913	4013035	4013040		0.293685
NC_000913	4013040	4013045		0.363034
NC_000913	4013045	4013050		0.292268
NC_000913	4013050	4013055		0.307331
NC_000913	4013055	4013060		0.258771
NC_000913	4013060	4013065		0.294174
NC_000913	4013065	4013070		0.625850
NC_000913	4013070	4013075		0.507142
NC_000913	4013075	4013080		0.429504
NC_000913	4013080	4013085		0.402199
NC_000913	4013085	4013090		0.391591
NC_000913	4013090	4013095		0.386780
NC_000913	4013095	4013100		0.339418
NC_000913	4013100	4013105		0.326290
NC_000913	4013105	4013110		0.371669
NC_000913	4013110	4013115		0.402663
NC_000913	4013115	4013120		0.396148
NC_000913	4013120	4013125		0.275101
NC_000913	4013125	4013130		0.225987
NC_000913	4013130	4013135		0.213522
NC_000913	4013135	4013140		0.169033
NC_000913	4013140	4013145		0.172871
NC_000913	4013145	4013150		0.110968
NC_000913	4013150	4013155		0.143269
NC_000913	4013155	4013160		0.171237
NC_000913	4013160	4013165		0.136848
NC_000913	4013165	4013170		0.130939
NC_000913	4013170	4013175		0.140606
NC_000913	4013175	4013180		0.161080
NC_000913	4013180	4013185		0.121511
NC_000913	4013185	4013190		0.134033
NC_000913	4013190	4013195		0.161454
NC_000913	4013195	4013200		0.238812
NC_000913	4013200	4013205		0.252402
NC_000913	4013205	4013210		0.283094
NC_000913	4013210	4013215		0.289065
NC_000913	4013215	4013220		0.264031
NC_000913	4013220	4013225		0.103684
NC_000913	4013225	4013230		0.112213
NC_000913	4013230	4013235		0.107239
NC_000913	4013235	4013240		0.117834
NC_000913	4013240	4013245		0.123092
NC_000913	4013245	4013250		0.120542
NC_000913	4013250	4013255		0.199563
NC_000913	4013255	4013260		0.285502
NC_000913	4013260	4013265		0.373863
NC_000913	4013265	4013270		0.230865
NC_000913	4013270	4013275		0.188444
NC_000913	4013275	4013280		0.113747
NC_000913	4013280	4013285		0.086625
NC_000913	4013285	4013290		0.059484
NC_000913	4013290	4013295		0.026104
NC_000913	4013295	4013300		0.027101
NC_000913	4013300	4013305		0.023927
NC_000913	4013305	4013310		0.056252
NC_000913	4013310	4013315		0.099028
NC_000913	4013315	4013320		0.126348
NC_000913	4013320	4013325		0.142871
NC_000913	4013325	4013330		0.240520
NC_000913	4013330	4013335		0.170793
NC_000913	4013335	4013340		0.084902
NC_000913	4013340	4013345		0.075467
NC_000913	4013345	4013350		0.093633
NC_000913	4013350	4013355		0.091647
NC_000913	4013355	4013360		0.103925
NC_000913	4013360	4013365		0.114826
NC_000913	4013365	4013370		0.123005
NC_000913	4013370	4013375		0.094702
NC_000913	4013375	4013380		0.208338
NC_000913	4013380	4013385		0.190605
NC_000913	4013385	4013390		0.194153
NC_000913	4013390	4013395		0.213490
NC_000913	4013395	4013400		0.319480
NC_000913	4013400	4013405		0.411893
NC_000913	4013405	4013410		0.515563
NC_000913	4013410	4013415		0.695244
NC_000913	4013415	4013420		0.611536
NC_000913	4013420	4013425		0.576616
NC_000913	4013425	4013430		0.556468
NC_000913	4013430	4013435		0.605087
NC_000913	4013435	4013440		0.627639
NC_000913	4013440	4013445		0.580363
NC_000913	4013445	4013450		0.504097
NC_000913	4013450	4013455		0.442136
NC_000913	4013455	4013460		0.473378
NC_000913	4013460	4013465		0.367117
NC_000913	4013465	4013470		0.353486
NC_000913	4013470	4013475		0.323240
NC_000913	4013475	4013480		0.322444
NC_000913	4013480	4013485		0.324850
NC_000913	4013485	4013490		0.395440
NC_000913	4013490	4013495		0.495970
NC_000913	4013495	4013500		0.522570
NC_000913	4013500	4013505		0.505804
NC_000913	4013505	4013510		0.475201
NC_000913	4013510	4013515		0.478998
NC_000913	4013515	4013520		0.381719
NC_000913	4013520	4013525		0.426207
NC_000913	4013525	4013530		0.379434
NC_000913	4013530	4013535		0.323244
NC_000913	4013535	4013540		0.255212
NC_000913	4013540	4013545		0.244215
NC_000913	4013545	4013550		0.198668
NC_000913	4013550	4013555		0.216826
NC_000913	4013555	4013560		0.212160
NC_000913	4013560	4013565		0.197994
NC_000913	4013565	4013570		0.195118
NC_000913	4013570	4013575		0.179620
NC_000913	4013575	4013580		0.129637
NC_000913	4013580	4013585		0.108118
NC_000913	4013585	4013590		0.097600
NC_000913	4013590	4013595		0.069293
NC_000913	4013595	4013600		0.063210
NC_000913	4013600	4013605		0.063794
NC_000913	4013605	4013610		0.077594
NC_000913	4013610	4013615		0.088540
NC_000913	4013615	4013620		0.100321
NC_000913	4013620	4013625		0.168997
NC_000913	4013625	4013630		0.260324
NC_000913	4013630	4013635		0.197536
NC_000913	4013635	4013640		0.187223
NC_000913	4013640	4013645		0.139119
NC_000913	4013645	4013650		0.094437
NC_000913	4013650	4013655		0.108791
NC_000913	4013655	4013660		0.116527
NC_000913	4013660	4013665		0.155472
NC_000913	4013665	4013670		0.158700
NC_000913	4013670	4013675		0.164600
NC_000913	4013675	4013680		0.270799
NC_000913	4013680	4013685		0.264266
NC_000913	4013685	4013690		0.299647
NC_000913	4013690	4013695		0.271617
NC_000913	4013695	4013700		0.258558
NC_000913	4013700	4013705		0.248887
NC_000913	4013705	4013710		0.229672
NC_000913	4013710	4013715		0.248310
NC_000913	4013715	4013720		0.264412
NC_000913	4013720	4013725		0.327544
NC_000913	4013725	4013730		0.311559
NC_000913	4013730	4013735		0.309550
NC_000913	4013735	4013740		0.287362
NC_000913	4013740	4013745		0.239134
NC_000913	4013745	4013750		0.269190
NC_000913	4013750	4013755		0.272386
NC_000913	4013755	4013760		0.230345
NC_000913	4013760	4013765		0.182695
NC_000913	4013765	4013770		0.168621
NC_000913	4013770	4013775		0.157038
NC_000913	4013775	4013780		0.149655
NC_000913	4013780	4013785		0.154418
NC_000913	4013785	4013790		0.127084
NC_000913	4013790	4013795		0.108911
NC_000913	4013795	4013800		0.067148
NC_000913	4013800	4013805		0.058347
NC_000913	4013805	4013810		0.033152
NC_000913	4013810	4013815		0.045887
NC_000913	4013815	4013820		0.051573
NC_000913	4013820	4013825		0.059017
NC_000913	4013825	4013830		0.048533
NC_000913	4013830	4013835		0.056754
NC_000913	4013835	4013840		0.049150
NC_000913	4013840	4013845		0.079667
NC_000913	4013845	4013850		0.122554
NC_000913	4013850	4013855		0.113010
NC_000913	4013855	4013860		0.140849
NC_000913	4013860	4013865		0.104687
NC_000913	4013865	4013870		0.107183
NC_000913	4013870	4013875		0.109091
NC_000913	4013875	4013880		0.175050
NC_000913	4013880	4013885		0.128231
NC_000913	4013885	4013890		0.140246
NC_000913	4013890	4013895		0.122204
NC_000913	4013895	4013900		0.119733
NC_000913	4013900	4013905		0.112929
NC_000913	4013905	4013910		0.120675
NC_000913	4013910	4013915		0.143043
NC_000913	4013915	4013920		0.199689
NC_000913	4013920	4013925		0.262907
NC_000913	4013925	4013930		0.168613
NC_000913	4013930	4013935		0.137904
NC_000913	4013935	4013940		0.112105
NC_000913	4013940	4013945		0.075822
NC_000913	4013945	4013950		0.071674
NC_000913	4013950	4013955		0.092186
NC_000913	4013955	4013960		0.148930
NC_000913	4013960	4013965		0.200744
NC_000913	4013965	4013970		0.230078
NC_000913	4013970	4013975		0.231427
NC_000913	4013975	4013980		0.225197
NC_000913	4013980	4013985		0.294813
NC_000913	4013985	4013990		0.291745
NC_000913	4013990	4013995		0.265257
NC_000913	4013995	4014000		0.293149
NC_000913	4014000	4014005		0.238677
NC_000913	4014005	4014010		0.217980
NC_000913	4014010	4014015		0.177061
NC_000913	4014015	4014020		0.187637
NC_000913	4014020	4014025		0.156361
NC_000913	4014025	4014030		0.122288
NC_000913	4014030	4014035		0.112887
NC_000913	4014035	4014040		0.111718
NC_000913	4014040	4014045		0.096887
NC_000913	4014045	4014050		0.083500
NC_000913	4014050	4014055		0.110976
NC_000913	4014055	4014060		0.134716
NC_000913	4014060	4014065		0.152716
NC_000913	4014065	4014070		0.197568
NC_000913	4014070	4014075		0.236423
NC_000913	4014075	4014080		0.363006
NC_000913	4014080	4014085		0.425711
NC_000913	4014085	4014090		0.413797
NC_000913	4014090	4014095		0.423458
NC_000913	4014095	4014100		0.457880
NC_000913	4014100	4014105		0.447588
NC_000913	4014105	4014110		0.439679
NC_000913	4014110	4014115		0.442711
NC_000913	4014115	4014120		0.455292
NC_000913	4014120	4014125		0.424865
NC_000913	4014125	4014130		0.434067
NC_000913	4014130	4014135		0.454684
NC_000913	4014135	4014140		0.495096
NC_000913	4014140	4014145		0.569067
NC_000913	4014145	4014150		0.549726
NC_000913	4014150	4014155		0.549025
NC_000913	4014155	4014160		0.459244
NC_000913	4014160	4014165		0.468074
NC_000913	4014165	4014170		0.450474
NC_000913	4014170	4014175		0.426854
NC_000913	4014175	4014180		0.361753
NC_000913	4014180	4014185		0.349283
NC_000913	4014185	4014190		0.409422
NC_000913	4014190	4014195		0.361259
NC_000913	4014195	4014200		0.414988
NC_000913	4014200	4014205		0.472902
NC_000913	4014205	4014210		0.458392
NC_000913	4014210	4014215		0.445607
NC_000913	4014215	4014220		0.391572
NC_000913	4014220	4014225		0.311059
NC_000913	4014225	4014230		0.335385
NC_000913	4014230	4014235		0.320988
NC_000913	4014235	4014240		0.341020
NC_000913	4014240	4014245		0.292067
NC_000913	4014245	4014250		0.329176
NC_000913	4014250	4014255		0.268583
NC_000913	4014255	4014260		0.250345
NC_000913	4014260	4014265		0.268286
NC_000913	4014265	4014270		0.297177
NC_000913	4014270	4014275		0.305298
NC_000913	4014275	4014280		0.378192
NC_000913	4014280	4014285		0.305283
NC_000913	4014285	4014290		0.267369
NC_000913	4014290	4014295		0.260634
NC_000913	4014295	4014300		0.247077
NC_000913	4014300	4014305		0.231166
NC_000913	4014305	4014310		0.251362
NC_000913	4014310	4014315		0.253223
NC_000913	4014315	4014320		0.212588
NC_000913	4014320	4014325		0.185575
NC_000913	4014325	4014330		0.212387
NC_000913	4014330	4014335		0.246965
NC_000913	4014335	4014340		0.265006
NC_000913	4014340	4014345		0.246710
NC_000913	4014345	4014350		0.301888
NC_000913	4014350	4014355		0.345666
NC_000913	4014355	4014360		0.269446
NC_000913	4014360	4014365		0.296258
NC_000913	4014365	4014370		0.328552
NC_000913	4014370	4014375		0.354371
NC_000913	4014375	4014380		0.364151
NC_000913	4014380	4014385		0.356102
NC_000913	4014385	4014390		0.371815
NC_000913	4014390	4014395		0.425883
NC_000913	4014395	4014400		0.416193
NC_000913	4014400	4014405		0.383852
NC_000913	4014405	4014410		0.335004
NC_000913	4014410	4014415		0.290481
NC_000913	4014415	4014420		0.245513
NC_000913	4014420	4014425		0.255588
NC_000913	4014425	4014430		0.256462
NC_000913	4014430	4014435		0.248612
NC_000913	4014435	4014440		0.224884
NC_000913	4014440	4014445		0.408195
NC_000913	4014445	4014450		0.162140
NC_000913	4014450	4014455		0.102056
NC_000913	4014455	4014460		0.078818
NC_000913	4014460	4014465		0.076513
NC_000913	4014465	4014470		0.062413
NC_000913	4014470	4014475		0.052564
NC_000913	4014475	4014480		0.029977
NC_000913	4014480	4014485		0.019510
NC_000913	4014485	4014490		0.017948
NC_000913	4014490	4014495		0.014736
NC_000913	4014495	4014500		0.024435
NC_000913	4014500	4014505		0.033408
NC_000913	4014505	4014510		0.030999
NC_000913	4014510	4014515		0.031355
NC_000913	4014515	4014520		0.077047
NC_000913	4014520	4014525		0.098285
NC_000913	4014525	4014530		0.085805
NC_000913	4014530	4014535		0.185384
NC_000913	4014535	4014540		0.173016
NC_000913	4014540	4014545		0.161662
NC_000913	4014545	4014550		0.150416
NC_000913	4014550	4014555		0.169335
NC_000913	4014555	4014560		0.132671
NC_000913	4014560	4014565		0.117997
NC_000913	4014565	4014570		0.148403
NC_000913	4014570	4014575		0.110324
NC_000913	4014575	4014580		0.101634
NC_000913	4014580	4014585		0.095328
NC_000913	4014585	4014590		0.094564
NC_000913	4014590	4014595		0.075556
NC_000913	4014595	4014600		0.076109
NC_000913	4014600	4014605		0.072712
NC_000913	4014605	4014610		0.061625
NC_000913	4014610	4014615		0.084219
NC_000913	4014615	4014620		0.148127
NC_000913	4014620	4014625		0.214353
NC_000913	4014625	4014630		0.155720
NC_000913	4014630	4014635		0.190313
NC_000913	4014635	4014640		0.170427
NC_000913	4014640	4014645		0.160770
NC_000913	4014645	4014650		0.175474
NC_000913	4014650	4014655		0.124283
NC_000913	4014655	4014660		0.156877
NC_000913	4014660	4014665		0.165556
NC_000913	4014665	4014670		0.198711
NC_000913	4014670	4014675		0.249637
NC_000913	4014675	4014680		0.336369
NC_000913	4014680	4014685		0.353759
NC_000913	4014685	4014690		0.292777
NC_000913	4014690	4014695		0.205404
NC_000913	4014695	4014700		0.201011
NC_000913	4014700	4014705		0.153647
NC_000913	4014705	4014710		0.111523
NC_000913	4014710	4014715		0.124550
NC_000913	4014715	4014720		0.128417
NC_000913	4014720	4014725		0.127141
NC_000913	4014725	4014730		0.151636
NC_000913	4014730	4014735		0.146452
NC_000913	4014735	4014740		0.152680
NC_000913	4014740	4014745		0.143271
NC_000913	4014745	4014750		0.159169
NC_000913	4014750	4014755		0.188668
NC_000913	4014755	4014760		0.269575
NC_000913	4014760	4014765		0.256312
NC_000913	4014765	4014770		0.250351
NC_000913	4014770	4014775		0.246373
NC_000913	4014775	4014780		0.235428
NC_000913	4014780	4014785		0.201450
NC_000913	4014785	4014790		0.189572
NC_000913	4014790	4014795		0.171622
NC_000913	4014795	4014800		0.168729
NC_000913	4014800	4014805		0.104865
NC_000913	4014805	4014810		0.085444
NC_000913	4014810	4014815		0.101061
NC_000913	4014815	4014820		0.129046
NC_000913	4014820	4014825		0.138050
NC_000913	4014825	4014830		0.125633
NC_000913	4014830	4014835		0.142012
NC_000913	4014835	4014840		0.180844
NC_000913	4014840	4014845		0.174941
NC_000913	4014845	4014850		0.202033
NC_000913	4014850	4014855		0.129096
NC_000913	4014855	4014860		0.118561
NC_000913	4014860	4014865		0.123976
NC_000913	4014865	4014870		0.117621
NC_000913	4014870	4014875		0.122405
NC_000913	4014875	4014880		0.135485
NC_000913	4014880	4014885		0.163191
NC_000913	4014885	4014890		0.189779
NC_000913	4014890	4014895		0.171166
NC_000913	4014895	4014900		0.212220
NC_000913	4014900	4014905		0.224799
NC_000913	4014905	4014910		0.214877
NC_000913	4014910	4014915		0.204681
NC_000913	4014915	4014920		0.202347
NC_000913	4014920	4014925		0.214941
NC_000913	4014925	4014930		0.205280
NC_000913	4014930	4014935		0.187705
NC_000913	4014935	4014940		0.153325
NC_000913	4014940	4014945		0.153510
NC_000913	4014945	4014950		0.159244
NC_000913	4014950	4014955		0.131463
NC_000913	4014955	4014960		0.081015
NC_000913	4014960	4014965		0.089657
NC_000913	4014965	4014970		0.092270
NC_000913	4014970	4014975		0.115514
NC_000913	4014975	4014980		0.134406
NC_000913	4014980	4014985		0.166247
NC_000913	4014985	4014990		0.111305
NC_000913	4014990	4014995		0.073957
NC_000913	4014995	4015000		0.026394
NC_000913	4015000	4015005		0.020030
NC_000913	4015005	4015010		0.018338
NC_000913	4015010	4015015		0.004365
NC_000913	4015015	4015020		0.001445
NC_000913	4015020	4015025		0.001638
NC_000913	4015025	4015030		0.001347
NC_000913	4015030	4015035		0.001306
NC_000913	4015035	4015040		0.003514
NC_000913	4015040	4015045		0.010691
NC_000913	4015045	4015050		0.012365
NC_000913	4015050	4015055		0.011557
NC_000913	4015055	4015060		0.011411
NC_000913	4015060	4015065		0.011306
NC_000913	4015065	4015070		0.021468
NC_000913	4015070	4015075		0.024782
NC_000913	4015075	4015080		0.041663
NC_000913	4015080	4015085		0.054619
NC_000913	4015085	4015090		0.083278
NC_000913	4015090	4015095		0.120909
NC_000913	4015095	4015100		0.095870
NC_000913	4015100	4015105		0.100618
NC_000913	4015105	4015110		0.088601
NC_000913	4015110	4015115		0.073234
NC_000913	4015115	4015120		0.059708
NC_000913	4015120	4015125		0.061117
NC_000913	4015125	4015130		0.075892
NC_000913	4015130	4015135		0.072895
NC_000913	4015135	4015140		0.089690
NC_000913	4015140	4015145		0.114753
NC_000913	4015145	4015150		0.138583
NC_000913	4015150	4015155		0.132175
NC_000913	4015155	4015160		0.146729
NC_000913	4015160	4015165		0.238881
NC_000913	4015165	4015170		0.291219
NC_000913	4015170	4015175		0.360943
NC_000913	4015175	4015180		0.347840
NC_000913	4015180	4015185		0.417565
NC_000913	4015185	4015190		0.374353
NC_000913	4015190	4015195		0.357673
NC_000913	4015195	4015200		0.375791
NC_000913	4015200	4015205		0.446837
NC_000913	4015205	4015210		0.446491
NC_000913	4015210	4015215		0.489830
NC_000913	4015215	4015220		0.543527
NC_000913	4015220	4015225		0.565949
NC_000913	4015225	4015230		0.593020
NC_000913	4015230	4015235		0.607484
NC_000913	4015235	4015240		0.557861
NC_000913	4015240	4015245		0.562404
NC_000913	4015245	4015250		0.525044
NC_000913	4015250	4015255		0.562832
NC_000913	4015255	4015260		0.651997
NC_000913	4015260	4015265		0.661021
NC_000913	4015265	4015270		0.699684
NC_000913	4015270	4015275		0.737181
NC_000913	4015275	4015280		0.921672
NC_000913	4015280	4015285		0.971948
NC_000913	4015285	4015290		0.974161
NC_000913	4015290	4015295		0.930774
NC_000913	4015295	4015300		1.009694
NC_000913	4015300	4015305		0.973944
NC_000913	4015305	4015310		1.004632
NC_000913	4015310	4015315		1.189595
NC_000913	4015315	4015320		1.252115
NC_000913	4015320	4015325		1.358499
NC_000913	4015325	4015330		1.349469
NC_000913	4015330	4015335		1.528135
NC_000913	4015335	4015340		1.499136
NC_000913	4015340	4015345		1.553456
NC_000913	4015345	4015350		1.378658
NC_000913	4015350	4015355		1.480791
NC_000913	4015355	4015360		1.332529
NC_000913	4015360	4015365		1.249360
NC_000913	4015365	4015370		1.072253
NC_000913	4015370	4015375		1.078809
NC_000913	4015375	4015380		1.036249
NC_000913	4015380	4015385		0.922900
NC_000913	4015385	4015390		0.864218
NC_000913	4015390	4015395		0.788059
NC_000913	4015395	4015400		0.880923
NC_000913	4015400	4015405		0.782344
NC_000913	4015405	4015410		0.794944
NC_000913	4015410	4015415		0.826507
NC_000913	4015415	4015420		0.785981
NC_000913	4015420	4015425		0.982920
NC_000913	4015425	4015430		0.963606
NC_000913	4015430	4015435		1.100046
NC_000913	4015435	4015440		1.208641
NC_000913	4015440	4015445		1.108658
NC_000913	4015445	4015450		1.391797
NC_000913	4015450	4015455		0.863815
NC_000913	4015455	4015460		0.820628
NC_000913	4015460	4015465		0.603000
NC_000913	4015465	4015470		0.624051
NC_000913	4015470	4015475		0.638026
NC_000913	4015475	4015480		0.595046
NC_000913	4015480	4015485		0.642024
NC_000913	4015485	4015490		0.886010
NC_000913	4015490	4015495		0.880116
NC_000913	4015495	4015500		0.944966
NC_000913	4015500	4015505		0.661564
NC_000913	4015505	4015510		0.580889
NC_000913	4015510	4015515		0.587738
NC_000913	4015515	4015520		0.568555
NC_000913	4015520	4015525		0.593586
NC_000913	4015525	4015530		0.620611
NC_000913	4015530	4015535		0.537790
NC_000913	4015535	4015540		0.323974
NC_000913	4015540	4015545		0.318802
NC_000913	4015545	4015550		0.237839
NC_000913	4015550	4015555		0.225864
NC_000913	4015555	4015560		0.084844
NC_000913	4015560	4015565		0.044630
NC_000913	4015565	4015570		0.044516
NC_000913	4015570	4015575		0.035403
NC_000913	4015575	4015580		0.072269
NC_000913	4015580	4015585		0.089491
NC_000913	4015585	4015590		0.115038
NC_000913	4015590	4015595		0.145584
NC_000913	4015595	4015600		0.242205
NC_000913	4015600	4015605		0.459801
NC_000913	4015605	4015610		0.656051
NC_000913	4015610	4015615		2.229088
NC_000913	4015615	4015620		2.553617
NC_000913	4015620	4015625		2.484657
NC_000913	4015625	4015630		1.653605
NC_000913	4015630	4015635		1.215133
NC_000913	4015635	4015640		0.862141
NC_000913	4015640	4015645		0.718776
NC_000913	4015645	4015650		0.552126
NC_000913	4015650	4015655		0.480545
NC_000913	4015655	4015660		0.310262
NC_000913	4015660	4015665		0.293505
NC_000913	4015665	4015670		0.292430
NC_000913	4015670	4015675		0.312830
NC_000913	4015675	4015680		0.297165
NC_000913	4015680	4015685		0.307160
NC_000913	4015685	4015690		0.317877
NC_000913	4015690	4015695		0.369516
NC_000913	4015695	4015700		0.322961
NC_000913	4015700	4015705		0.310520
NC_000913	4015705	4015710		0.346838
NC_000913	4015710	4015715		0.337716
NC_000913	4015715	4015720		0.213897
NC_000913	4015720	4015725		0.190020
NC_000913	4015725	4015730		0.227146
NC_000913	4015730	4015735		0.224808
NC_000913	4015735	4015740		0.209703
NC_000913	4015740	4015745		0.231520
NC_000913	4015745	4015750		0.386964
NC_000913	4015750	4015755		0.114774
NC_000913	4015755	4015760		0.078181
NC_000913	4015760	4015765		0.053601
NC_000913	4015765	4015770		0.060208
NC_000913	4015770	4015775		0.055938
NC_000913	4015775	4015780		0.065553
NC_000913	4015780	4015785		0.081853
NC_000913	4015785	4015790		0.085536
NC_000913	4015790	4015795		0.112759
NC_000913	4015795	4015800		0.266033
NC_000913	4015800	4015805		0.386884
NC_000913	4015805	4015810		0.442516
NC_000913	4015810	4015815		0.497962
NC_000913	4015815	4015820		0.528371
NC_000913	4015820	4015825		0.499736
NC_000913	4015825	4015830		0.400911
NC_000913	4015830	4015835		0.306110
NC_000913	4015835	4015840		0.255644
NC_000913	4015840	4015845		0.240544
NC_000913	4015845	4015850		0.296994
NC_000913	4015850	4015855		0.257163
NC_000913	4015855	4015860		0.249448
NC_000913	4015860	4015865		0.065792
NC_000913	4015865	4015870		0.108044
NC_000913	4015870	4015875		0.148955
NC_000913	4015875	4015880		0.282627
NC_000913	4015880	4015885		0.517419
NC_000913	4015885	4015890		0.496397
NC_000913	4015890	4015895		0.529236
NC_000913	4015895	4015900		0.627620
NC_000913	4015900	4015905		0.558833
NC_000913	4015905	4015910		0.489458
NC_000913	4015910	4015915		0.467033
NC_000913	4015915	4015920		0.397077
NC_000913	4015920	4015925		0.345541
NC_000913	4015925	4015930		0.321947
NC_000913	4015930	4015935		0.306519
NC_000913	4015935	4015940		0.340304
NC_000913	4015940	4015945		0.338399
NC_000913	4015945	4015950		0.609693
NC_000913	4015950	4015955		0.718026
NC_000913	4015955	4015960		1.144832
NC_000913	4015960	4015965		0.939841
NC_000913	4015965	4015970		0.432282
NC_000913	4015970	4015975		0.483916
NC_000913	4015975	4015980		0.453293
NC_000913	4015980	4015985		0.429263
NC_000913	4015985	4015990		0.362137
NC_000913	4015990	4015995		0.270872
NC_000913	4015995	4016000		0.321684
NC_000913	4016000	4016005		0.335203
NC_000913	4016005	4016010		0.333609
NC_000913	4016010	4016015		0.351042
NC_000913	4016015	4016020		0.381913
NC_000913	4016020	4016025		0.405938
NC_000913	4016025	4016030		0.480684
NC_000913	4016030	4016035		0.527824
NC_000913	4016035	4016040		0.622184
NC_000913	4016040	4016045		0.713399
NC_000913	4016045	4016050		0.819963
NC_000913	4016050	4016055		1.232391
NC_000913	4016055	4016060		1.079614
NC_000913	4016060	4016065		0.901691
NC_000913	4016065	4016070		0.813127
NC_000913	4016070	4016075		0.553185
NC_000913	4016075	4016080		0.495257
NC_000913	4016080	4016085		0.389243
NC_000913	4016085	4016090		0.351007
NC_000913	4016090	4016095		0.367290
NC_000913	4016095	4016100		0.411718
NC_000913	4016100	4016105		0.440464
NC_000913	4016105	4016110		0.413274
NC_000913	4016110	4016115		0.388306
NC_000913	4016115	4016120		0.298640
NC_000913	4016120	4016125		0.334134
NC_000913	4016125	4016130		0.359040
NC_000913	4016130	4016135		0.357162
NC_000913	4016135	4016140		0.444230
NC_000913	4016140	4016145		0.512078
NC_000913	4016145	4016150		0.785777
NC_000913	4016150	4016155		1.027442
NC_000913	4016155	4016160		1.623938
NC_000913	4016160	4016165		1.183113
NC_000913	4016165	4016170		0.983648
NC_000913	4016170	4016175		0.874124
NC_000913	4016175	4016180		0.819945
NC_000913	4016180	4016185		0.905468
NC_000913	4016185	4016190		0.920114
NC_000913	4016190	4016195		1.014981
NC_000913	4016195	4016200		0.941810
NC_000913	4016200	4016205		0.935181
NC_000913	4016205	4016210		0.840502
NC_000913	4016210	4016215		0.815010
NC_000913	4016215	4016220		0.836647
NC_000913	4016220	4016225		0.819184
NC_000913	4016225	4016230		0.737683
NC_000913	4016230	4016235		0.796487
NC_000913	4016235	4016240		0.746228
NC_000913	4016240	4016245		0.869437
NC_000913	4016245	4016250		0.566130
NC_000913	4016250	4016255		0.502372
NC_000913	4016255	4016260		0.380493
NC_000913	4016260	4016265		0.266025
NC_000913	4016265	4016270		0.313815
NC_000913	4016270	4016275		0.345156
NC_000913	4016275	4016280		0.467871
NC_000913	4016280	4016285		0.513937
NC_000913	4016285	4016290		0.464359
NC_000913	4016290	4016295		0.402926
NC_000913	4016295	4016300		0.462963
NC_000913	4016300	4016305		0.348103
NC_000913	4016305	4016310		0.380145
NC_000913	4016310	4016315		0.393241
NC_000913	4016315	4016320		0.382427
NC_000913	4016320	4016325		0.458755
NC_000913	4016325	4016330		0.477441
NC_000913	4016330	4016335		0.490249
NC_000913	4016335	4016340		0.489736
NC_000913	4016340	4016345		0.616478
NC_000913	4016345	4016350		0.608558
NC_000913	4016350	4016355		0.512062
NC_000913	4016355	4016360		0.446617
NC_000913	4016360	4016365		0.392138
NC_000913	4016365	4016370		0.441626
NC_000913	4016370	4016375		0.313851
NC_000913	4016375	4016380		0.293047
NC_000913	4016380	4016385		0.241549
NC_000913	4016385	4016390		0.246955
NC_000913	4016390	4016395		0.269155
NC_000913	4016395	4016400		0.235291
NC_000913	4016400	4016405		0.242265
NC_000913	4016405	4016410		0.268725
NC_000913	4016410	4016415		0.287793
NC_000913	4016415	4016420		0.271413
NC_000913	4016420	4016425		0.299996
NC_000913	4016425	4016430		0.318345
NC_000913	4016430	4016435		0.447999
NC_000913	4016435	4016440		0.623662
NC_000913	4016440	4016445		0.785405
NC_000913	4016445	4016450		0.953062
NC_000913	4016450	4016455		1.050809
NC_000913	4016455	4016460		0.843436
NC_000913	4016460	4016465		0.746865
NC_000913	4016465	4016470		0.720521
NC_000913	4016470	4016475		0.664347
NC_000913	4016475	4016480		0.514488
NC_000913	4016480	4016485		0.472052
NC_000913	4016485	4016490		0.475829
NC_000913	4016490	4016495		0.443994
NC_000913	4016495	4016500		0.434809
NC_000913	4016500	4016505		0.441969
NC_000913	4016505	4016510		0.461259
NC_000913	4016510	4016515		0.498739
NC_000913	4016515	4016520		0.547224
NC_000913	4016520	4016525		0.525178
NC_000913	4016525	4016530		0.604421
NC_000913	4016530	4016535		0.634728
NC_000913	4016535	4016540		0.610299
NC_000913	4016540	4016545		0.622038
NC_000913	4016545	4016550		0.552522
NC_000913	4016550	4016555		0.522536
NC_000913	4016555	4016560		0.531592
NC_000913	4016560	4016565		0.606298
NC_000913	4016565	4016570		0.587251
NC_000913	4016570	4016575		0.561388
NC_000913	4016575	4016580		0.696817
NC_000913	4016580	4016585		0.340669
NC_000913	4016585	4016590		0.338003
NC_000913	4016590	4016595		0.350859
NC_000913	4016595	4016600		0.363469
NC_000913	4016600	4016605		0.355755
NC_000913	4016605	4016610		0.399853
NC_000913	4016610	4016615		0.420236
NC_000913	4016615	4016620		0.543721
NC_000913	4016620	4016625		0.429182
NC_000913	4016625	4016630		0.352904
NC_000913	4016630	4016635		0.365948
NC_000913	4016635	4016640		0.375386
NC_000913	4016640	4016645		0.338061
NC_000913	4016645	4016650		0.330635
NC_000913	4016650	4016655		0.294995
NC_000913	4016655	4016660		0.414712
NC_000913	4016660	4016665		0.422068
NC_000913	4016665	4016670		0.340246
NC_000913	4016670	4016675		0.301515
NC_000913	4016675	4016680		0.293945
NC_000913	4016680	4016685		0.295903
NC_000913	4016685	4016690		0.265813
NC_000913	4016690	4016695		0.270306
NC_000913	4016695	4016700		0.352028
NC_000913	4016700	4016705		0.448874
NC_000913	4016705	4016710		0.582137
NC_000913	4016710	4016715		0.755168
NC_000913	4016715	4016720		0.792981
NC_000913	4016720	4016725		0.963836
NC_000913	4016725	4016730		0.972064
NC_000913	4016730	4016735		1.221910
NC_000913	4016735	4016740		1.657224
NC_000913	4016740	4016745		0.785478
NC_000913	4016745	4016750		0.915737
NC_000913	4016750	4016755		0.675633
NC_000913	4016755	4016760		0.575429
NC_000913	4016760	4016765		0.516955
NC_000913	4016765	4016770		0.477521
NC_000913	4016770	4016775		0.486949
NC_000913	4016775	4016780		0.450322
NC_000913	4016780	4016785		0.453799
NC_000913	4016785	4016790		0.363729
NC_000913	4016790	4016795		0.348130
NC_000913	4016795	4016800		0.362875
NC_000913	4016800	4016805		0.298530
NC_000913	4016805	4016810		0.293358
NC_000913	4016810	4016815		0.222715
NC_000913	4016815	4016820		0.180317
NC_000913	4016820	4016825		0.164710
NC_000913	4016825	4016830		0.134690
NC_000913	4016830	4016835		0.071659
NC_000913	4016835	4016840		0.048736
NC_000913	4016840	4016845		0.052390
NC_000913	4016845	4016850		0.053780
NC_000913	4016850	4016855		0.064765
NC_000913	4016855	4016860		0.060029
NC_000913	4016860	4016865		0.076109
NC_000913	4016865	4016870		0.098110
NC_000913	4016870	4016875		0.092977
NC_000913	4016875	4016880		0.100980
NC_000913	4016880	4016885		0.126144
NC_000913	4016885	4016890		0.125291
NC_000913	4016890	4016895		0.156996
NC_000913	4016895	4016900		0.178087
NC_000913	4016900	4016905		0.184111
NC_000913	4016905	4016910		0.196881
NC_000913	4016910	4016915		0.224852
NC_000913	4016915	4016920		0.279891
NC_000913	4016920	4016925		0.223579
NC_000913	4016925	4016930		0.263119
NC_000913	4016930	4016935		0.382206
NC_000913	4016935	4016940		0.301667
NC_000913	4016940	4016945		0.339729
NC_000913	4016945	4016950		0.274733
NC_000913	4016950	4016955		0.302817
NC_000913	4016955	4016960		0.309599
NC_000913	4016960	4016965		0.300319
NC_000913	4016965	4016970		0.238617
NC_000913	4016970	4016975		0.163901
NC_000913	4016975	4016980		0.123756
NC_000913	4016980	4016985		0.088995
NC_000913	4016985	4016990		0.059124
NC_000913	4016990	4016995		0.057571
NC_000913	4016995	4017000		0.060942
NC_000913	4017000	4017005		0.058003
NC_000913	4017005	4017010		0.063142
NC_000913	4017010	4017015		0.150566
NC_000913	4017015	4017020		0.190167
NC_000913	4017020	4017025		0.282560
NC_000913	4017025	4017030		0.340135
NC_000913	4017030	4017035		0.406058
NC_000913	4017035	4017040		0.433257
NC_000913	4017040	4017045		0.430283
NC_000913	4017045	4017050		0.371108
NC_000913	4017050	4017055		0.304477
NC_000913	4017055	4017060		0.376261
NC_000913	4017060	4017065		0.386986
NC_000913	4017065	4017070		0.385387
NC_000913	4017070	4017075		0.392377
NC_000913	4017075	4017080		0.401818
NC_000913	4017080	4017085		0.451647
NC_000913	4017085	4017090		0.466078
NC_000913	4017090	4017095		0.459793
NC_000913	4017095	4017100		0.527717
NC_000913	4017100	4017105		0.446933
NC_000913	4017105	4017110		0.413858
NC_000913	4017110	4017115		0.330292
NC_000913	4017115	4017120		0.441589
NC_000913	4017120	4017125		0.381344
NC_000913	4017125	4017130		0.413355
NC_000913	4017130	4017135		0.396711
NC_000913	4017135	4017140		0.647380
NC_000913	4017140	4017145		0.542265
NC_000913	4017145	4017150		0.554413
NC_000913	4017150	4017155		0.519225
NC_000913	4017155	4017160		0.521743
NC_000913	4017160	4017165		0.535574
NC_000913	4017165	4017170		0.510217
NC_000913	4017170	4017175		0.567020
NC_000913	4017175	4017180		0.570218
NC_000913	4017180	4017185		0.629720
NC_000913	4017185	4017190		0.728757
NC_000913	4017190	4017195		1.020433
NC_000913	4017195	4017200		1.069376
NC_000913	4017200	4017205		1.176642
NC_000913	4017205	4017210		1.290136
NC_000913	4017210	4017215		1.484394
NC_000913	4017215	4017220		1.690294
NC_000913	4017220	4017225		1.773693
NC_000913	4017225	4017230		1.878605
NC_000913	4017230	4017235		1.838929
NC_000913	4017235	4017240		2.088344
NC_000913	4017240	4017245		2.111391
NC_000913	4017245	4017250		2.174036
NC_000913	4017250	4017255		2.253828
NC_000913	4017255	4017260		2.435023
NC_000913	4017260	4017265		2.606174
NC_000913	4017265	4017270		2.314210
NC_000913	4017270	4017275		2.174215
NC_000913	4017275	4017280		1.826961
NC_000913	4017280	4017285		1.715233
NC_000913	4017285	4017290		1.483770
NC_000913	4017290	4017295		1.365615
NC_000913	4017295	4017300		1.316887
NC_000913	4017300	4017305		1.250002
NC_000913	4017305	4017310		1.141745
NC_000913	4017310	4017315		1.096596
NC_000913	4017315	4017320		1.102493
NC_000913	4017320	4017325		1.170286
NC_000913	4017325	4017330		1.174083
NC_000913	4017330	4017335		1.154626
NC_000913	4017335	4017340		1.278808
NC_000913	4017340	4017345		1.434940
NC_000913	4017345	4017350		2.011786
NC_000913	4017350	4017355		1.696286
NC_000913	4017355	4017360		1.563281
NC_000913	4017360	4017365		1.488648
NC_000913	4017365	4017370		0.979756
NC_000913	4017370	4017375		0.709154
NC_000913	4017375	4017380		0.664307
NC_000913	4017380	4017385		0.677437
NC_000913	4017385	4017390		0.692785
NC_000913	4017390	4017395		0.665562
NC_000913	4017395	4017400		0.932694
NC_000913	4017400	4017405		0.872713
NC_000913	4017405	4017410		0.994044
NC_000913	4017410	4017415		1.427174
NC_000913	4017415	4017420		1.512902
NC_000913	4017420	4017425		1.711403
NC_000913	4017425	4017430		1.769597
NC_000913	4017430	4017435		1.898701
NC_000913	4017435	4017440		2.084495
NC_000913	4017440	4017445		2.454169
NC_000913	4017445	4017450		3.173888
NC_000913	4017450	4017455		3.721233
NC_000913	4017455	4017460		4.188013
NC_000913	4017460	4017465		4.258621
NC_000913	4017465	4017470		4.418181
NC_000913	4017470	4017475		4.317941
NC_000913	4017475	4017480		4.703706
NC_000913	4017480	4017485		5.201065
NC_000913	4017485	4017490		4.791234
NC_000913	4017490	4017495		3.901658
NC_000913	4017495	4017500		3.309387
NC_000913	4017500	4017505		2.846581
NC_000913	4017505	4017510		2.661619
NC_000913	4017510	4017515		2.442755
NC_000913	4017515	4017520		2.115733
NC_000913	4017520	4017525		1.933793
NC_000913	4017525	4017530		1.941501
NC_000913	4017530	4017535		1.720815
NC_000913	4017535	4017540		1.535966
NC_000913	4017540	4017545		1.427383
NC_000913	4017545	4017550		1.449493
NC_000913	4017550	4017555		1.318766
NC_000913	4017555	4017560		1.270617
NC_000913	4017560	4017565		0.723765
NC_000913	4017565	4017570		0.794816
NC_000913	4017570	4017575		0.666258
NC_000913	4017575	4017580		0.666017
NC_000913	4017580	4017585		0.550096
NC_000913	4017585	4017590		0.433545
NC_000913	4017590	4017595		0.245214
NC_000913	4017595	4017600		0.196784
NC_000913	4017600	4017605		0.215831
NC_000913	4017605	4017610		0.243360
NC_000913	4017610	4017615		0.234077
NC_000913	4017615	4017620		0.211882
NC_000913	4017620	4017625		0.339582
NC_000913	4017625	4017630		0.275849
NC_000913	4017630	4017635		0.259365
NC_000913	4017635	4017640		0.281173
NC_000913	4017640	4017645		0.230464
NC_000913	4017645	4017650		0.335245
NC_000913	4017650	4017655		0.052849
NC_000913	4017655	4017660		0.048701
NC_000913	4017660	4017665		0.055081
NC_000913	4017665	4017670		0.054129
NC_000913	4017670	4017675		0.057431
NC_000913	4017675	4017680		0.055157
NC_000913	4017680	4017685		0.146335
NC_000913	4017685	4017690		0.155336
NC_000913	4017690	4017695		0.177830
NC_000913	4017695	4017700		0.161887
NC_000913	4017700	4017705		0.183006
NC_000913	4017705	4017710		0.212982
NC_000913	4017710	4017715		0.200587
NC_000913	4017715	4017720		0.182711
NC_000913	4017720	4017725		0.189293
NC_000913	4017725	4017730		0.123796
NC_000913	4017730	4017735		0.064168
NC_000913	4017735	4017740		0.053864
NC_000913	4017740	4017745		0.043545
NC_000913	4017745	4017750		0.045554
NC_000913	4017750	4017755		0.056964
NC_000913	4017755	4017760		0.049144
NC_000913	4017760	4017765		0.066558
NC_000913	4017765	4017770		0.077201
NC_000913	4017770	4017775		0.111207
NC_000913	4017775	4017780		0.138659
NC_000913	4017780	4017785		0.128292
NC_000913	4017785	4017790		0.152023
NC_000913	4017790	4017795		0.156450
NC_000913	4017795	4017800		0.164902
NC_000913	4017800	4017805		0.198625
NC_000913	4017805	4017810		0.223268
NC_000913	4017810	4017815		0.258742
NC_000913	4017815	4017820		0.413414
NC_000913	4017820	4017825		0.335745
NC_000913	4017825	4017830		0.336210
NC_000913	4017830	4017835		0.312254
NC_000913	4017835	4017840		0.239247
NC_000913	4017840	4017845		0.240825
NC_000913	4017845	4017850		0.233595
NC_000913	4017850	4017855		0.232407
NC_000913	4017855	4017860		0.258321
NC_000913	4017860	4017865		0.296586
NC_000913	4017865	4017870		0.312949
NC_000913	4017870	4017875		0.232951
NC_000913	4017875	4017880		0.269560
NC_000913	4017880	4017885		0.268233
NC_000913	4017885	4017890		0.260016
NC_000913	4017890	4017895		0.245132
NC_000913	4017895	4017900		0.236084
NC_000913	4017900	4017905		0.216716
NC_000913	4017905	4017910		0.229402
NC_000913	4017910	4017915		0.254780
NC_000913	4017915	4017920		0.277927
NC_000913	4017920	4017925		0.273139
NC_000913	4017925	4017930		0.245911
NC_000913	4017930	4017935		0.432524
NC_000913	4017935	4017940		0.489279
NC_000913	4017940	4017945		0.497582
NC_000913	4017945	4017950		0.492997
NC_000913	4017950	4017955		0.432590
NC_000913	4017955	4017960		0.435010
NC_000913	4017960	4017965		0.301889
NC_000913	4017965	4017970		0.121056
NC_000913	4017970	4017975		0.114141
NC_000913	4017975	4017980		0.129767
NC_000913	4017980	4017985		0.134979
NC_000913	4017985	4017990		0.101187
NC_000913	4017990	4017995		0.098574
NC_000913	4017995	4018000		0.074085
NC_000913	4018000	4018005		0.134005
NC_000913	4018005	4018010		0.250116
NC_000913	4018010	4018015		0.159385
NC_000913	4018015	4018020		0.185696
NC_000913	4018020	4018025		0.143453
NC_000913	4018025	4018030		0.123159
NC_000913	4018030	4018035		0.143171
NC_000913	4018035	4018040		0.145670
NC_000913	4018040	4018045		0.147731
NC_000913	4018045	4018050		0.156215
NC_000913	4018050	4018055		0.160142
NC_000913	4018055	4018060		0.203665
NC_000913	4018060	4018065		0.360634
NC_000913	4018065	4018070		0.367223
NC_000913	4018070	4018075		0.383263
NC_000913	4018075	4018080		0.413843
NC_000913	4018080	4018085		0.463023
NC_000913	4018085	4018090		0.559702
NC_000913	4018090	4018095		0.548801
NC_000913	4018095	4018100		0.619044
NC_000913	4018100	4018105		0.297693
NC_000913	4018105	4018110		0.292591
NC_000913	4018110	4018115		0.282678
NC_000913	4018115	4018120		0.257728
NC_000913	4018120	4018125		0.252037
NC_000913	4018125	4018130		0.194262
NC_000913	4018130	4018135		0.251589
NC_000913	4018135	4018140		0.265400
NC_000913	4018140	4018145		0.339663
NC_000913	4018145	4018150		0.533281
NC_000913	4018150	4018155		0.543935
NC_000913	4018155	4018160		0.597983
NC_000913	4018160	4018165		0.628309
NC_000913	4018165	4018170		0.674960
NC_000913	4018170	4018175		0.642733
NC_000913	4018175	4018180		0.712861
NC_000913	4018180	4018185		0.629084
NC_000913	4018185	4018190		0.542940
NC_000913	4018190	4018195		0.499623
NC_000913	4018195	4018200		0.579708
NC_000913	4018200	4018205		0.498005
NC_000913	4018205	4018210		0.596970
NC_000913	4018210	4018215		0.564085
NC_000913	4018215	4018220		0.440598
NC_000913	4018220	4018225		0.378358
NC_000913	4018225	4018230		0.275274
NC_000913	4018230	4018235		0.082756
NC_000913	4018235	4018240		0.080029
NC_000913	4018240	4018245		0.073658
NC_000913	4018245	4018250		0.069740
NC_000913	4018250	4018255		0.051340
NC_000913	4018255	4018260		0.070486
NC_000913	4018260	4018265		0.127843
NC_000913	4018265	4018270		0.221955
NC_000913	4018270	4018275		0.281667
NC_000913	4018275	4018280		0.616422
NC_000913	4018280	4018285		0.442072
NC_000913	4018285	4018290		0.397365
NC_000913	4018290	4018295		0.425344
NC_000913	4018295	4018300		0.456339
NC_000913	4018300	4018305		0.391048
NC_000913	4018305	4018310		0.372344
NC_000913	4018310	4018315		0.420371
NC_000913	4018315	4018320		0.465398
NC_000913	4018320	4018325		0.537018
NC_000913	4018325	4018330		0.856916
NC_000913	4018330	4018335		1.247003
NC_000913	4018335	4018340		1.419560
NC_000913	4018340	4018345		1.634635
NC_000913	4018345	4018350		1.764685
NC_000913	4018350	4018355		1.927686
NC_000913	4018355	4018360		1.301459
NC_000913	4018360	4018365		1.145007
NC_000913	4018365	4018370		0.884080
NC_000913	4018370	4018375		0.735475
NC_000913	4018375	4018380		0.701525
NC_000913	4018380	4018385		0.671583
NC_000913	4018385	4018390		0.663406
NC_000913	4018390	4018395		0.665800
NC_000913	4018395	4018400		0.818925
NC_000913	4018400	4018405		0.809547
NC_000913	4018405	4018410		0.732985
NC_000913	4018410	4018415		0.700029
NC_000913	4018415	4018420		0.568073
NC_000913	4018420	4018425		0.361282
NC_000913	4018425	4018430		0.260144
NC_000913	4018430	4018435		0.276859
NC_000913	4018435	4018440		0.249134
NC_000913	4018440	4018445		0.241368
NC_000913	4018445	4018450		0.234277
NC_000913	4018450	4018455		0.215573
NC_000913	4018455	4018460		0.218075
NC_000913	4018460	4018465		0.302244
NC_000913	4018465	4018470		0.351588
NC_000913	4018470	4018475		0.491838
NC_000913	4018475	4018480		0.649149
NC_000913	4018480	4018485		0.328644
NC_000913	4018485	4018490		0.072716
NC_000913	4018490	4018495		0.002453
NC_000913	4018495	4018500		0.000979
NC_000913	4018500	4018505		0.001032
NC_000913	4018505	4018510		0.001087
NC_000913	4018510	4018515		0.000721
NC_000913	4018515	4018520		0.000710
NC_000913	4018520	4018525		0.000592
NC_000913	4018525	4018530		0.000566
NC_000913	4018530	4018535		0.000550
NC_000913	4018535	4018540		0.000668
NC_000913	4018540	4018545		0.000970
NC_000913	4018545	4018550		0.000894
NC_000913	4018550	4018555		0.007343
NC_000913	4018555	4018560		0.014375
NC_000913	4018560	4018565		0.015449
NC_000913	4018565	4018570		0.019110
NC_000913	4018570	4018575		0.014863
NC_000913	4018575	4018580		0.017109
NC_000913	4018580	4018585		0.020881
NC_000913	4018585	4018590		0.020369
NC_000913	4018590	4018595		0.019269
NC_000913	4018595	4018600		0.029720
NC_000913	4018600	4018605		0.036260
NC_000913	4018605	4018610		0.037483
NC_000913	4018610	4018615		0.041899
NC_000913	4018615	4018620		0.067090
NC_000913	4018620	4018625		0.086329
NC_000913	4018625	4018630		0.110983
NC_000913	4018630	4018635		0.178154
NC_000913	4018635	4018640		0.334675
NC_000913	4018640	4018645		0.352964
NC_000913	4018645	4018650		0.379248
NC_000913	4018650	4018655		0.319053
NC_000913	4018655	4018660		0.407295
NC_000913	4018660	4018665		0.525767
NC_000913	4018665	4018670		0.568020
NC_000913	4018670	4018675		0.693459
NC_000913	4018675	4018680		0.971900
NC_000913	4018680	4018685		0.981570
NC_000913	4018685	4018690		1.523788
NC_000913	4018690	4018695		1.900298
NC_000913	4018695	4018700		2.281490
NC_000913	4018700	4018705		2.435209
NC_000913	4018705	4018710		2.410768
NC_000913	4018710	4018715		2.711909
NC_000913	4018715	4018720		3.220290
NC_000913	4018720	4018725		2.914241
NC_000913	4018725	4018730		2.197662
NC_000913	4018730	4018735		1.994300
NC_000913	4018735	4018740		1.593735
NC_000913	4018740	4018745		1.075808
NC_000913	4018745	4018750		1.093550
NC_000913	4018750	4018755		1.026523
NC_000913	4018755	4018760		1.087501
NC_000913	4018760	4018765		1.076390
NC_000913	4018765	4018770		1.105984
NC_000913	4018770	4018775		1.188652
NC_000913	4018775	4018780		1.289631
NC_000913	4018780	4018785		1.245057
NC_000913	4018785	4018790		1.382143
NC_000913	4018790	4018795		1.436787
NC_000913	4018795	4018800		1.296550
NC_000913	4018800	4018805		1.423576
NC_000913	4018805	4018810		1.277471
NC_000913	4018810	4018815		1.289410
NC_000913	4018815	4018820		1.413052
NC_000913	4018820	4018825		1.405271
NC_000913	4018825	4018830		1.475338
NC_000913	4018830	4018835		1.546973
NC_000913	4018835	4018840		1.599739
NC_000913	4018840	4018845		1.892532
NC_000913	4018845	4018850		1.726814
NC_000913	4018850	4018855		1.576097
NC_000913	4018855	4018860		1.069057
NC_000913	4018860	4018865		0.876035
NC_000913	4018865	4018870		0.561287
NC_000913	4018870	4018875		0.458045
NC_000913	4018875	4018880		0.374268
NC_000913	4018880	4018885		0.397925
NC_000913	4018885	4018890		0.389877
NC_000913	4018890	4018895		0.359537
NC_000913	4018895	4018900		0.310133
NC_000913	4018900	4018905		0.299446
NC_000913	4018905	4018910		0.350802
NC_000913	4018910	4018915		0.329077
NC_000913	4018915	4018920		0.319478
NC_000913	4018920	4018925		0.285714
NC_000913	4018925	4018930		0.379655
NC_000913	4018930	4018935		0.388390
NC_000913	4018935	4018940		0.406566
NC_000913	4018940	4018945		0.426876
NC_000913	4018945	4018950		0.352648
NC_000913	4018950	4018955		0.345125
NC_000913	4018955	4018960		0.354133
NC_000913	4018960	4018965		0.376515
NC_000913	4018965	4018970		0.252386
NC_000913	4018970	4018975		0.342131
NC_000913	4018975	4018980		0.240608
NC_000913	4018980	4018985		0.332410
NC_000913	4018985	4018990		0.294205
NC_000913	4018990	4018995		0.346275
NC_000913	4018995	4019000		0.725769
NC_000913	4019000	4019005		0.681909
NC_000913	4019005	4019010		0.324306
NC_000913	4019010	4019015		0.315458
NC_000913	4019015	4019020		0.136520
NC_000913	4019020	4019025		0.171737
NC_000913	4019025	4019030		0.211703
NC_000913	4019030	4019035		0.167614
NC_000913	4019035	4019040		0.161917
NC_000913	4019040	4019045		0.174141
NC_000913	4019045	4019050		0.206634
NC_000913	4019050	4019055		0.202312
NC_000913	4019055	4019060		0.201905
NC_000913	4019060	4019065		0.241557
NC_000913	4019065	4019070		0.328256
NC_000913	4019070	4019075		0.354714
NC_000913	4019075	4019080		0.316364
NC_000913	4019080	4019085		0.298580
NC_000913	4019085	4019090		0.285798
NC_000913	4019090	4019095		0.223301
NC_000913	4019095	4019100		0.225112
NC_000913	4019100	4019105		0.210520
NC_000913	4019105	4019110		0.185151
NC_000913	4019110	4019115		0.196399
NC_000913	4019115	4019120		0.167671
NC_000913	4019120	4019125		0.207091
NC_000913	4019125	4019130		0.241123
NC_000913	4019130	4019135		0.270312
NC_000913	4019135	4019140		0.319828
NC_000913	4019140	4019145		0.368595
NC_000913	4019145	4019150		0.121886
NC_000913	4019150	4019155		0.072182
NC_000913	4019155	4019160		0.053702
NC_000913	4019160	4019165		0.056754
NC_000913	4019165	4019170		0.052624
NC_000913	4019170	4019175		0.044838
NC_000913	4019175	4019180		0.047230
NC_000913	4019180	4019185		0.072005
NC_000913	4019185	4019190		0.245534
NC_000913	4019190	4019195		0.205095
NC_000913	4019195	4019200		0.191269
NC_000913	4019200	4019205		0.187133
NC_000913	4019205	4019210		0.127932
NC_000913	4019210	4019215		0.070212
NC_000913	4019215	4019220		0.032415
NC_000913	4019220	4019225		0.015347
NC_000913	4019225	4019230		0.014720
NC_000913	4019230	4019235		0.015050
NC_000913	4019235	4019240		0.014309
NC_000913	4019240	4019245		0.018706
NC_000913	4019245	4019250		0.076236
NC_000913	4019250	4019255		0.193835
NC_000913	4019255	4019260		0.236722
NC_000913	4019260	4019265		0.323339
NC_000913	4019265	4019270		0.320396
NC_000913	4019270	4019275		0.310209
NC_000913	4019275	4019280		0.226758
NC_000913	4019280	4019285		0.171176
NC_000913	4019285	4019290		0.130644
NC_000913	4019290	4019295		0.153090
NC_000913	4019295	4019300		0.166072
NC_000913	4019300	4019305		0.177472
NC_000913	4019305	4019310		0.255991
NC_000913	4019310	4019315		0.271469
NC_000913	4019315	4019320		0.307092
NC_000913	4019320	4019325		0.351296
NC_000913	4019325	4019330		0.172574
NC_000913	4019330	4019335		0.156837
NC_000913	4019335	4019340		0.126290
NC_000913	4019340	4019345		0.139817
NC_000913	4019345	4019350		0.137375
NC_000913	4019350	4019355		0.127439
NC_000913	4019355	4019360		0.139458
NC_000913	4019360	4019365		0.171445
NC_000913	4019365	4019370		0.302379
NC_000913	4019370	4019375		0.410660
NC_000913	4019375	4019380		0.451728
NC_000913	4019380	4019385		0.485927
NC_000913	4019385	4019390		0.433249
NC_000913	4019390	4019395		0.433935
NC_000913	4019395	4019400		0.450470
NC_000913	4019400	4019405		0.528376
NC_000913	4019405	4019410		0.579112
NC_000913	4019410	4019415		0.676301
NC_000913	4019415	4019420		0.679107
NC_000913	4019420	4019425		0.580262
NC_000913	4019425	4019430		0.570496
NC_000913	4019430	4019435		0.489975
NC_000913	4019435	4019440		0.315781
NC_000913	4019440	4019445		0.279370
NC_000913	4019445	4019450		0.274293
NC_000913	4019450	4019455		0.288974
NC_000913	4019455	4019460		0.329982
NC_000913	4019460	4019465		0.417357
NC_000913	4019465	4019470		0.489428
NC_000913	4019470	4019475		0.418330
NC_000913	4019475	4019480		0.353654
NC_000913	4019480	4019485		0.246244
NC_000913	4019485	4019490		0.207616
NC_000913	4019490	4019495		0.205522
NC_000913	4019495	4019500		0.220156
NC_000913	4019500	4019505		0.245590
NC_000913	4019505	4019510		0.238498
NC_000913	4019510	4019515		0.279750
NC_000913	4019515	4019520		0.380005
NC_000913	4019520	4019525		0.479602
NC_000913	4019525	4019530		0.410168
NC_000913	4019530	4019535		0.503424
NC_000913	4019535	4019540		0.563225
NC_000913	4019540	4019545		0.836568
NC_000913	4019545	4019550		0.737416
NC_000913	4019550	4019555		0.643083
NC_000913	4019555	4019560		0.317472
NC_000913	4019560	4019565		0.160773
NC_000913	4019565	4019570		0.109977
NC_000913	4019570	4019575		0.057240
NC_000913	4019575	4019580		0.047613
NC_000913	4019580	4019585		0.045352
NC_000913	4019585	4019590		0.046612
NC_000913	4019590	4019595		0.048629
NC_000913	4019595	4019600		0.048658
NC_000913	4019600	4019605		0.096402
NC_000913	4019605	4019610		0.190307
NC_000913	4019610	4019615		0.214245
NC_000913	4019615	4019620		0.158618
NC_000913	4019620	4019625		0.159292
NC_000913	4019625	4019630		0.165959
NC_000913	4019630	4019635		0.201669
NC_000913	4019635	4019640		0.252523
NC_000913	4019640	4019645		0.244028
NC_000913	4019645	4019650		0.197184
NC_000913	4019650	4019655		0.200126
NC_000913	4019655	4019660		0.397510
NC_000913	4019660	4019665		0.341559
NC_000913	4019665	4019670		0.270454
NC_000913	4019670	4019675		0.290619
NC_000913	4019675	4019680		0.304811
NC_000913	4019680	4019685		0.304238
NC_000913	4019685	4019690		0.161191
NC_000913	4019690	4019695		0.173200
NC_000913	4019695	4019700		0.165195
NC_000913	4019700	4019705		0.140865
NC_000913	4019705	4019710		0.137323
NC_000913	4019710	4019715		0.145338
NC_000913	4019715	4019720		0.134781
NC_000913	4019720	4019725		0.138592
NC_000913	4019725	4019730		0.168582
NC_000913	4019730	4019735		0.169150
NC_000913	4019735	4019740		0.117232
NC_000913	4019740	4019745		0.154461
NC_000913	4019745	4019750		0.121776
NC_000913	4019750	4019755		0.125721
NC_000913	4019755	4019760		0.096481
NC_000913	4019760	4019765		0.142171
NC_000913	4019765	4019770		0.172757
NC_000913	4019770	4019775		0.184942
NC_000913	4019775	4019780		0.301208
NC_000913	4019780	4019785		0.315615
NC_000913	4019785	4019790		0.257965
NC_000913	4019790	4019795		0.278477
NC_000913	4019795	4019800		0.260640
NC_000913	4019800	4019805		0.337628
NC_000913	4019805	4019810		0.335142
NC_000913	4019810	4019815		0.396217
NC_000913	4019815	4019820		0.358876
NC_000913	4019820	4019825		0.354582
NC_000913	4019825	4019830		0.403373
NC_000913	4019830	4019835		0.380671
NC_000913	4019835	4019840		0.553287
NC_000913	4019840	4019845		0.578638
NC_000913	4019845	4019850		0.592888
NC_000913	4019850	4019855		0.591644
NC_000913	4019855	4019860		0.469399
NC_000913	4019860	4019865		0.295721
NC_000913	4019865	4019870		0.247653
NC_000913	4019870	4019875		0.290130
NC_000913	4019875	4019880		0.259742
NC_000913	4019880	4019885		0.252400
NC_000913	4019885	4019890		0.193439
NC_000913	4019890	4019895		0.223391
NC_000913	4019895	4019900		0.343333
NC_000913	4019900	4019905		0.175445
NC_000913	4019905	4019910		0.190515
NC_000913	4019910	4019915		0.217454
NC_000913	4019915	4019920		0.165762
NC_000913	4019920	4019925		0.146033
NC_000913	4019925	4019930		0.133845
NC_000913	4019930	4019935		0.112711
NC_000913	4019935	4019940		0.119987
NC_000913	4019940	4019945		0.138513
NC_000913	4019945	4019950		0.153729
NC_000913	4019950	4019955		0.164865
NC_000913	4019955	4019960		0.200085
NC_000913	4019960	4019965		0.207688
NC_000913	4019965	4019970		0.178793
NC_000913	4019970	4019975		0.286562
NC_000913	4019975	4019980		0.184338
NC_000913	4019980	4019985		0.167506
NC_000913	4019985	4019990		0.136105
NC_000913	4019990	4019995		0.133344
NC_000913	4019995	4020000		0.133451
NC_000913	4020000	4020005		0.136707
NC_000913	4020005	4020010		0.214236
NC_000913	4020010	4020015		0.480544
NC_000913	4020015	4020020		0.304522
NC_000913	4020020	4020025		0.267860
NC_000913	4020025	4020030		0.194700
NC_000913	4020030	4020035		0.124469
NC_000913	4020035	4020040		0.121452
NC_000913	4020040	4020045		0.109777
NC_000913	4020045	4020050		0.108645
NC_000913	4020050	4020055		0.114835
NC_000913	4020055	4020060		0.090727
NC_000913	4020060	4020065		0.099591
NC_000913	4020065	4020070		0.159572
NC_000913	4020070	4020075		0.203787
NC_000913	4020075	4020080		0.226390
NC_000913	4020080	4020085		0.268240
NC_000913	4020085	4020090		0.237035
NC_000913	4020090	4020095		0.301602
NC_000913	4020095	4020100		0.237548
NC_000913	4020100	4020105		0.220978
NC_000913	4020105	4020110		0.181735
NC_000913	4020110	4020115		0.145583
NC_000913	4020115	4020120		0.131912
NC_000913	4020120	4020125		0.140995
NC_000913	4020125	4020130		0.157421
NC_000913	4020130	4020135		0.150329
NC_000913	4020135	4020140		0.145436
NC_000913	4020140	4020145		0.195940
NC_000913	4020145	4020150		0.212380
NC_000913	4020150	4020155		0.233761
NC_000913	4020155	4020160		0.208358
NC_000913	4020160	4020165		0.156821
NC_000913	4020165	4020170		0.156901
NC_000913	4020170	4020175		0.158785
NC_000913	4020175	4020180		0.150044
NC_000913	4020180	4020185		0.148263
NC_000913	4020185	4020190		0.164073
NC_000913	4020190	4020195		0.249773
NC_000913	4020195	4020200		0.212340
NC_000913	4020200	4020205		0.172761
NC_000913	4020205	4020210		0.201593
NC_000913	4020210	4020215		0.178925
NC_000913	4020215	4020220		0.197286
NC_000913	4020220	4020225		0.191255
NC_000913	4020225	4020230		0.210310
NC_000913	4020230	4020235		0.214182
NC_000913	4020235	4020240		0.238483
NC_000913	4020240	4020245		0.256430
NC_000913	4020245	4020250		0.253931
NC_000913	4020250	4020255		0.251300
NC_000913	4020255	4020260		0.312227
NC_000913	4020260	4020265		0.400634
NC_000913	4020265	4020270		0.471179
NC_000913	4020270	4020275		0.485472
NC_000913	4020275	4020280		0.536881
NC_000913	4020280	4020285		0.546385
NC_000913	4020285	4020290		0.552579
NC_000913	4020290	4020295		0.561148
NC_000913	4020295	4020300		0.666281
NC_000913	4020300	4020305		0.570818
NC_000913	4020305	4020310		0.523038
NC_000913	4020310	4020315		0.562665
NC_000913	4020315	4020320		0.661309
NC_000913	4020320	4020325		0.723256
NC_000913	4020325	4020330		0.757385
NC_000913	4020330	4020335		0.751353
NC_000913	4020335	4020340		0.858998
NC_000913	4020340	4020345		1.319047
NC_000913	4020345	4020350		1.212633
NC_000913	4020350	4020355		1.138443
NC_000913	4020355	4020360		0.973120
NC_000913	4020360	4020365		0.808316
NC_000913	4020365	4020370		0.550323
NC_000913	4020370	4020375		0.475017
NC_000913	4020375	4020380		0.326273
NC_000913	4020380	4020385		0.299726
NC_000913	4020385	4020390		0.177300
NC_000913	4020390	4020395		0.128440
NC_000913	4020395	4020400		0.094276
NC_000913	4020400	4020405		0.080310
NC_000913	4020405	4020410		0.083126
NC_000913	4020410	4020415		0.067288
NC_000913	4020415	4020420		0.067232
NC_000913	4020420	4020425		0.066243
NC_000913	4020425	4020430		0.069914
NC_000913	4020430	4020435		0.070425
NC_000913	4020435	4020440		0.056358
NC_000913	4020440	4020445		0.054087
NC_000913	4020445	4020450		0.042561
NC_000913	4020450	4020455		0.128456
NC_000913	4020455	4020460		0.162457
NC_000913	4020460	4020465		0.152985
NC_000913	4020465	4020470		0.105305
NC_000913	4020470	4020475		0.135641
NC_000913	4020475	4020480		0.163223
NC_000913	4020480	4020485		0.383845
NC_000913	4020485	4020490		0.563753
NC_000913	4020490	4020495		0.916249
NC_000913	4020495	4020500		0.922390
NC_000913	4020500	4020505		1.246368
NC_000913	4020505	4020510		0.845811
NC_000913	4020510	4020515		0.645025
NC_000913	4020515	4020520		0.498042
NC_000913	4020520	4020525		0.318973
NC_000913	4020525	4020530		0.308694
NC_000913	4020530	4020535		0.216162
NC_000913	4020535	4020540		0.197556
NC_000913	4020540	4020545		0.162600
NC_000913	4020545	4020550		0.159335
NC_000913	4020550	4020555		0.198532
NC_000913	4020555	4020560		0.160894
NC_000913	4020560	4020565		0.147986
NC_000913	4020565	4020570		0.134317
NC_000913	4020570	4020575		0.118463
NC_000913	4020575	4020580		0.106407
NC_000913	4020580	4020585		0.111218
NC_000913	4020585	4020590		0.136493
NC_000913	4020590	4020595		0.166362
NC_000913	4020595	4020600		0.149681
NC_000913	4020600	4020605		0.139080
NC_000913	4020605	4020610		0.125736
NC_000913	4020610	4020615		0.091333
NC_000913	4020615	4020620		0.096363
NC_000913	4020620	4020625		0.084364
NC_000913	4020625	4020630		0.070339
NC_000913	4020630	4020635		0.056018
NC_000913	4020635	4020640		0.061451
NC_000913	4020640	4020645		0.069677
NC_000913	4020645	4020650		0.207332
NC_000913	4020650	4020655		0.255426
NC_000913	4020655	4020660		0.917740
NC_000913	4020660	4020665		0.339440
NC_000913	4020665	4020670		0.283792
NC_000913	4020670	4020675		0.215317
NC_000913	4020675	4020680		0.162767
NC_000913	4020680	4020685		0.109119
NC_000913	4020685	4020690		0.124939
NC_000913	4020690	4020695		0.172840
NC_000913	4020695	4020700		0.182550
NC_000913	4020700	4020705		0.195890
NC_000913	4020705	4020710		0.198834
NC_000913	4020710	4020715		0.354200
NC_000913	4020715	4020720		0.689987
NC_000913	4020720	4020725		0.814070
NC_000913	4020725	4020730		0.624007
NC_000913	4020730	4020735		0.601579
NC_000913	4020735	4020740		0.351885
NC_000913	4020740	4020745		0.298807
NC_000913	4020745	4020750		0.288620
NC_000913	4020750	4020755		0.277401
NC_000913	4020755	4020760		0.269587
NC_000913	4020760	4020765		0.262719
NC_000913	4020765	4020770		0.313204
NC_000913	4020770	4020775		0.354306
NC_000913	4020775	4020780		0.429667
NC_000913	4020780	4020785		0.395217
NC_000913	4020785	4020790		0.398795
NC_000913	4020790	4020795		0.386711
NC_000913	4020795	4020800		0.276545
NC_000913	4020800	4020805		0.290794
NC_000913	4020805	4020810		0.264094
NC_000913	4020810	4020815		0.220977
NC_000913	4020815	4020820		0.275355
NC_000913	4020820	4020825		0.385301
NC_000913	4020825	4020830		0.561667
NC_000913	4020830	4020835		0.470966
NC_000913	4020835	4020840		0.411007
NC_000913	4020840	4020845		0.308840
NC_000913	4020845	4020850		0.443597
NC_000913	4020850	4020855		0.358214
NC_000913	4020855	4020860		0.493105
NC_000913	4020860	4020865		0.519454
NC_000913	4020865	4020870		0.618588
NC_000913	4020870	4020875		0.984586
NC_000913	4020875	4020880		0.890370
NC_000913	4020880	4020885		0.844636
NC_000913	4020885	4020890		0.879797
NC_000913	4020890	4020895		0.759362
NC_000913	4020895	4020900		0.712127
NC_000913	4020900	4020905		0.771175
NC_000913	4020905	4020910		0.766657
NC_000913	4020910	4020915		0.738006
NC_000913	4020915	4020920		0.722039
NC_000913	4020920	4020925		0.848459
NC_000913	4020925	4020930		0.927545
NC_000913	4020930	4020935		1.027817
NC_000913	4020935	4020940		1.331011
NC_000913	4020940	4020945		1.480271
NC_000913	4020945	4020950		1.595179
NC_000913	4020950	4020955		1.205126
NC_000913	4020955	4020960		0.928738
NC_000913	4020960	4020965		1.012091
NC_000913	4020965	4020970		0.761149
NC_000913	4020970	4020975		0.697450
NC_000913	4020975	4020980		0.584246
NC_000913	4020980	4020985		0.529962
NC_000913	4020985	4020990		0.421849
NC_000913	4020990	4020995		0.353683
NC_000913	4020995	4021000		0.359900
NC_000913	4021000	4021005		0.469202
NC_000913	4021005	4021010		0.458722
NC_000913	4021010	4021015		0.412230
NC_000913	4021015	4021020		0.218038
NC_000913	4021020	4021025		0.166627
NC_000913	4021025	4021030		0.170278
NC_000913	4021030	4021035		0.163480
NC_000913	4021035	4021040		0.164313
NC_000913	4021040	4021045		0.160774
NC_000913	4021045	4021050		0.161815
NC_000913	4021050	4021055		0.161784
NC_000913	4021055	4021060		0.204682
NC_000913	4021060	4021065		0.169102
NC_000913	4021065	4021070		0.135657
NC_000913	4021070	4021075		0.109454
NC_000913	4021075	4021080		0.114459
NC_000913	4021080	4021085		0.114229
NC_000913	4021085	4021090		0.089030
NC_000913	4021090	4021095		0.078606
NC_000913	4021095	4021100		0.148835
NC_000913	4021100	4021105		0.111752
NC_000913	4021105	4021110		0.131265
NC_000913	4021110	4021115		0.162651
NC_000913	4021115	4021120		0.231739
NC_000913	4021120	4021125		0.539889
NC_000913	4021125	4021130		0.368859
NC_000913	4021130	4021135		0.395059
NC_000913	4021135	4021140		0.462758
NC_000913	4021140	4021145		0.432812
NC_000913	4021145	4021150		0.508444
NC_000913	4021150	4021155		0.686075
NC_000913	4021155	4021160		0.660294
NC_000913	4021160	4021165		0.616562
NC_000913	4021165	4021170		0.528359
NC_000913	4021170	4021175		0.498774
NC_000913	4021175	4021180		0.725390
NC_000913	4021180	4021185		1.145051
NC_000913	4021185	4021190		1.119047
NC_000913	4021190	4021195		1.011815
NC_000913	4021195	4021200		0.892714
NC_000913	4021200	4021205		0.914080
NC_000913	4021205	4021210		0.968285
NC_000913	4021210	4021215		0.912054
NC_000913	4021215	4021220		0.581830
NC_000913	4021220	4021225		0.585166
NC_000913	4021225	4021230		0.376986
NC_000913	4021230	4021235		0.227568
NC_000913	4021235	4021240		0.264273
NC_000913	4021240	4021245		0.195347
NC_000913	4021245	4021250		0.198680
NC_000913	4021250	4021255		0.205220
NC_000913	4021255	4021260		0.150152
NC_000913	4021260	4021265		0.124499
NC_000913	4021265	4021270		0.086847
NC_000913	4021270	4021275		0.080191
NC_000913	4021275	4021280		0.070909
NC_000913	4021280	4021285		0.064426
NC_000913	4021285	4021290		0.067182
NC_000913	4021290	4021295		0.058218
NC_000913	4021295	4021300		0.064600
NC_000913	4021300	4021305		0.096059
NC_000913	4021305	4021310		0.071618
NC_000913	4021310	4021315		0.051854
NC_000913	4021315	4021320		0.030830
NC_000913	4021320	4021325		0.037843
NC_000913	4021325	4021330		0.046036
NC_000913	4021330	4021335		0.051843
NC_000913	4021335	4021340		0.078720
NC_000913	4021340	4021345		0.080262
NC_000913	4021345	4021350		0.100251
NC_000913	4021350	4021355		0.097765
NC_000913	4021355	4021360		0.113337
NC_000913	4021360	4021365		0.135044
NC_000913	4021365	4021370		0.237383
NC_000913	4021370	4021375		0.632053
NC_000913	4021375	4021380		0.837301
NC_000913	4021380	4021385		1.077807
NC_000913	4021385	4021390		1.006939
NC_000913	4021390	4021395		1.126307
NC_000913	4021395	4021400		0.942575
NC_000913	4021400	4021405		0.918829
NC_000913	4021405	4021410		0.754072
NC_000913	4021410	4021415		0.489618
NC_000913	4021415	4021420		0.229594
NC_000913	4021420	4021425		0.180866
NC_000913	4021425	4021430		0.161565
NC_000913	4021430	4021435		0.160715
NC_000913	4021435	4021440		0.120552
NC_000913	4021440	4021445		0.175615
NC_000913	4021445	4021450		0.159039
NC_000913	4021450	4021455		0.180428
NC_000913	4021455	4021460		0.162205
NC_000913	4021460	4021465		0.190234
NC_000913	4021465	4021470		0.210081
NC_000913	4021470	4021475		0.245987
NC_000913	4021475	4021480		0.222424
NC_000913	4021480	4021485		0.225184
NC_000913	4021485	4021490		0.197375
NC_000913	4021490	4021495		0.147974
NC_000913	4021495	4021500		0.137064
NC_000913	4021500	4021505		0.060495
NC_000913	4021505	4021510		0.058948
NC_000913	4021510	4021515		0.068910
NC_000913	4021515	4021520		0.057336
NC_000913	4021520	4021525		0.054224
NC_000913	4021525	4021530		0.065645
NC_000913	4021530	4021535		0.063167
NC_000913	4021535	4021540		0.234216
NC_000913	4021540	4021545		0.279475
NC_000913	4021545	4021550		0.171880
NC_000913	4021550	4021555		0.151878
NC_000913	4021555	4021560		0.233656
NC_000913	4021560	4021565		0.237460
NC_000913	4021565	4021570		0.221524
NC_000913	4021570	4021575		0.213298
NC_000913	4021575	4021580		0.338303
NC_000913	4021580	4021585		0.402193
NC_000913	4021585	4021590		0.385542
NC_000913	4021590	4021595		0.372512
NC_000913	4021595	4021600		0.404634
NC_000913	4021600	4021605		0.424140
NC_000913	4021605	4021610		0.424088
NC_000913	4021610	4021615		0.411880
NC_000913	4021615	4021620		0.521389
NC_000913	4021620	4021625		0.550767
NC_000913	4021625	4021630		0.635758
NC_000913	4021630	4021635		0.535449
NC_000913	4021635	4021640		0.486656
NC_000913	4021640	4021645		0.415906
NC_000913	4021645	4021650		0.454591
NC_000913	4021650	4021655		0.464558
NC_000913	4021655	4021660		0.411143
NC_000913	4021660	4021665		0.297941
NC_000913	4021665	4021670		0.263398
NC_000913	4021670	4021675		0.268497
NC_000913	4021675	4021680		0.184942
NC_000913	4021680	4021685		0.173341
NC_000913	4021685	4021690		0.177683
NC_000913	4021690	4021695		0.163272
NC_000913	4021695	4021700		0.129451
NC_000913	4021700	4021705		0.142942
NC_000913	4021705	4021710		0.129630
NC_000913	4021710	4021715		0.106060
NC_000913	4021715	4021720		0.075969
NC_000913	4021720	4021725		0.083612
NC_000913	4021725	4021730		0.082549
NC_000913	4021730	4021735		0.081073
NC_000913	4021735	4021740		0.061966
NC_000913	4021740	4021745		0.155569
NC_000913	4021745	4021750		0.159497
NC_000913	4021750	4021755		0.168369
NC_000913	4021755	4021760		0.147163
NC_000913	4021760	4021765		0.106538
NC_000913	4021765	4021770		0.092170
NC_000913	4021770	4021775		0.082105
NC_000913	4021775	4021780		0.061563
NC_000913	4021780	4021785		0.036217
NC_000913	4021785	4021790		0.030705
NC_000913	4021790	4021795		0.018972
NC_000913	4021795	4021800		0.013220
NC_000913	4021800	4021805		0.006523
NC_000913	4021805	4021810		0.004713
NC_000913	4021810	4021815		0.003622
NC_000913	4021815	4021820		0.002073
NC_000913	4021820	4021825		0.001389
NC_000913	4021825	4021830		0.001341
NC_000913	4021830	4021835		0.000785
NC_000913	4021835	4021840		0.000684
NC_000913	4021840	4021845		0.000787
NC_000913	4021845	4021850		0.000457
NC_000913	4021850	4021855		0.000571
NC_000913	4021855	4021860		0.000637
NC_000913	4021860	4021865		0.000682
NC_000913	4021865	4021870		0.000672
NC_000913	4021870	4021875		0.000693
NC_000913	4021875	4021880		0.000396
NC_000913	4021880	4021885		0.000427
NC_000913	4021885	4021890		0.000443
NC_000913	4021890	4021895		0.000467
NC_000913	4021895	4021900		0.000890
NC_000913	4021900	4021905		0.001077
NC_000913	4021905	4021910		0.001158
NC_000913	4021910	4021915		0.001441
NC_000913	4021915	4021920		0.003510
NC_000913	4021920	4021925		0.008927
NC_000913	4021925	4021930		0.012444
NC_000913	4021930	4021935		0.012324
NC_000913	4021935	4021940		0.008577
NC_000913	4021940	4021945		0.005985
NC_000913	4021945	4021950		0.002474
NC_000913	4021950	4021955		0.002249
NC_000913	4021955	4021960		0.001338
NC_000913	4021960	4021965		0.000767
NC_000913	4021965	4021970		0.000603
NC_000913	4021970	4021975		0.000678
NC_000913	4021975	4021980		0.004234
NC_000913	4021980	4021985		0.021188
NC_000913	4021985	4021990		0.035156
NC_000913	4021990	4021995		0.054538
NC_000913	4021995	4022000		0.076555
NC_000913	4022000	4022005		0.115751
NC_000913	4022005	4022010		0.156581
NC_000913	4022010	4022015		0.210545
NC_000913	4022015	4022020		0.238292
NC_000913	4022020	4022025		0.256494
NC_000913	4022025	4022030		0.314505
NC_000913	4022030	4022035		0.521527
NC_000913	4022035	4022040		0.802090
NC_000913	4022040	4022045		0.917196
NC_000913	4022045	4022050		1.201144
NC_000913	4022050	4022055		1.822221
NC_000913	4022055	4022060		2.723267
NC_000913	4022060	4022065		3.063721
NC_000913	4022065	4022070		4.215875
NC_000913	4022070	4022075		4.907494
NC_000913	4022075	4022080		6.380924
NC_000913	4022080	4022085		7.480733
NC_000913	4022085	4022090		9.814362
NC_000913	4022090	4022095		10.945302
NC_000913	4022095	4022100		11.406496
NC_000913	4022100	4022105		11.703111
NC_000913	4022105	4022110		11.780680
NC_000913	4022110	4022115		11.928903
NC_000913	4022115	4022120		11.496512
NC_000913	4022120	4022125		11.480535
NC_000913	4022125	4022130		11.081310
NC_000913	4022130	4022135		11.260075
NC_000913	4022135	4022140		10.607750
NC_000913	4022140	4022145		9.407887
NC_000913	4022145	4022150		8.715578
NC_000913	4022150	4022155		8.005665
NC_000913	4022155	4022160		5.220510
NC_000913	4022160	4022165		4.255210
NC_000913	4022165	4022170		2.675417
NC_000913	4022170	4022175		2.172554
NC_000913	4022175	4022180		1.872281
NC_000913	4022180	4022185		1.434644
NC_000913	4022185	4022190		1.231703
NC_000913	4022190	4022195		1.101957
NC_000913	4022195	4022200		1.033550
NC_000913	4022200	4022205		0.908324
NC_000913	4022205	4022210		0.868592
NC_000913	4022210	4022215		1.049340
NC_000913	4022215	4022220		1.078880
NC_000913	4022220	4022225		1.058617
NC_000913	4022225	4022230		1.315575
NC_000913	4022230	4022235		1.125508
NC_000913	4022235	4022240		0.983067
NC_000913	4022240	4022245		0.888989
NC_000913	4022245	4022250		0.642232
NC_000913	4022250	4022255		0.548078
NC_000913	4022255	4022260		0.380950
NC_000913	4022260	4022265		0.353171
NC_000913	4022265	4022270		0.386551
NC_000913	4022270	4022275		0.375162
NC_000913	4022275	4022280		0.384821
NC_000913	4022280	4022285		0.397676
NC_000913	4022285	4022290		0.414397
NC_000913	4022290	4022295		0.424208
NC_000913	4022295	4022300		0.452506
NC_000913	4022300	4022305		0.410845
NC_000913	4022305	4022310		0.403591
NC_000913	4022310	4022315		0.399951
NC_000913	4022315	4022320		0.424856
NC_000913	4022320	4022325		0.451194
NC_000913	4022325	4022330		0.428071
NC_000913	4022330	4022335		0.375841
NC_000913	4022335	4022340		0.440129
NC_000913	4022340	4022345		0.404072
NC_000913	4022345	4022350		0.348905
NC_000913	4022350	4022355		0.273007
NC_000913	4022355	4022360		0.265321
NC_000913	4022360	4022365		0.308560
NC_000913	4022365	4022370		0.305466
NC_000913	4022370	4022375		0.299972
NC_000913	4022375	4022380		0.303663
NC_000913	4022380	4022385		0.355721
NC_000913	4022385	4022390		0.307289
NC_000913	4022390	4022395		0.289840
NC_000913	4022395	4022400		0.302225
NC_000913	4022400	4022405		0.319494
NC_000913	4022405	4022410		0.293449
NC_000913	4022410	4022415		0.245138
NC_000913	4022415	4022420		0.240595
NC_000913	4022420	4022425		0.201505
NC_000913	4022425	4022430		0.186943
NC_000913	4022430	4022435		0.188545
NC_000913	4022435	4022440		0.192590
NC_000913	4022440	4022445		0.248708
NC_000913	4022445	4022450		0.251256
NC_000913	4022450	4022455		0.247709
NC_000913	4022455	4022460		0.207467
NC_000913	4022460	4022465		0.189392
NC_000913	4022465	4022470		0.105946
NC_000913	4022470	4022475		0.087578
NC_000913	4022475	4022480		0.088601
NC_000913	4022480	4022485		0.083681
NC_000913	4022485	4022490		0.076562
NC_000913	4022490	4022495		0.050742
NC_000913	4022495	4022500		0.072630
NC_000913	4022500	4022505		0.067998
NC_000913	4022505	4022510		0.125196
NC_000913	4022510	4022515		0.145212
NC_000913	4022515	4022520		0.214150
NC_000913	4022520	4022525		0.117370
NC_000913	4022525	4022530		0.114444
NC_000913	4022530	4022535		0.105624
NC_000913	4022535	4022540		0.110334
NC_000913	4022540	4022545		0.116854
NC_000913	4022545	4022550		0.144121
NC_000913	4022550	4022555		0.202007
NC_000913	4022555	4022560		0.347755
NC_000913	4022560	4022565		0.369989
NC_000913	4022565	4022570		0.513522
NC_000913	4022570	4022575		0.642754
NC_000913	4022575	4022580		0.573271
NC_000913	4022580	4022585		0.515921
NC_000913	4022585	4022590		0.449046
NC_000913	4022590	4022595		0.438371
NC_000913	4022595	4022600		0.383197
NC_000913	4022600	4022605		0.379565
NC_000913	4022605	4022610		0.362248
NC_000913	4022610	4022615		0.420811
NC_000913	4022615	4022620		0.444731
NC_000913	4022620	4022625		0.449317
NC_000913	4022625	4022630		0.430093
NC_000913	4022630	4022635		0.416325
NC_000913	4022635	4022640		0.468993
NC_000913	4022640	4022645		0.375471
NC_000913	4022645	4022650		0.394436
NC_000913	4022650	4022655		0.364981
NC_000913	4022655	4022660		0.346641
NC_000913	4022660	4022665		0.311519
NC_000913	4022665	4022670		0.367764
NC_000913	4022670	4022675		0.375212
NC_000913	4022675	4022680		0.365004
NC_000913	4022680	4022685		0.364852
NC_000913	4022685	4022690		0.348887
NC_000913	4022690	4022695		0.195609
NC_000913	4022695	4022700		0.203444
NC_000913	4022700	4022705		0.165269
NC_000913	4022705	4022710		0.144519
NC_000913	4022710	4022715		0.112857
NC_000913	4022715	4022720		0.094453
NC_000913	4022720	4022725		0.054046
NC_000913	4022725	4022730		0.140098
NC_000913	4022730	4022735		0.155761
NC_000913	4022735	4022740		0.266035
NC_000913	4022740	4022745		0.623902
NC_000913	4022745	4022750		0.750409
NC_000913	4022750	4022755		0.642425
NC_000913	4022755	4022760		0.540222
NC_000913	4022760	4022765		0.658501
NC_000913	4022765	4022770		0.429794
NC_000913	4022770	4022775		0.443416
NC_000913	4022775	4022780		0.382794
NC_000913	4022780	4022785		0.303459
NC_000913	4022785	4022790		0.316300
NC_000913	4022790	4022795		0.280406
NC_000913	4022795	4022800		0.289773
NC_000913	4022800	4022805		0.408581
NC_000913	4022805	4022810		1.130914
NC_000913	4022810	4022815		0.962784
NC_000913	4022815	4022820		1.216190
NC_000913	4022820	4022825		1.101853
NC_000913	4022825	4022830		1.518623
NC_000913	4022830	4022835		1.085953
NC_000913	4022835	4022840		0.869291
NC_000913	4022840	4022845		0.744770
NC_000913	4022845	4022850		0.588256
NC_000913	4022850	4022855		0.620613
NC_000913	4022855	4022860		0.482128
NC_000913	4022860	4022865		0.578537
NC_000913	4022865	4022870		0.804176
NC_000913	4022870	4022875		0.746426
NC_000913	4022875	4022880		0.700677
NC_000913	4022880	4022885		0.779545
NC_000913	4022885	4022890		0.718847
NC_000913	4022890	4022895		0.838344
NC_000913	4022895	4022900		0.696920
NC_000913	4022900	4022905		0.708504
NC_000913	4022905	4022910		0.440447
NC_000913	4022910	4022915		0.181546
NC_000913	4022915	4022920		0.102208
NC_000913	4022920	4022925		0.091904
NC_000913	4022925	4022930		0.099956
NC_000913	4022930	4022935		0.099581
NC_000913	4022935	4022940		0.117114
NC_000913	4022940	4022945		0.136742
NC_000913	4022945	4022950		0.171661
NC_000913	4022950	4022955		0.274375
NC_000913	4022955	4022960		0.358105
NC_000913	4022960	4022965		0.362366
NC_000913	4022965	4022970		0.398985
NC_000913	4022970	4022975		0.336559
NC_000913	4022975	4022980		0.358266
NC_000913	4022980	4022985		0.346347
NC_000913	4022985	4022990		0.354094
NC_000913	4022990	4022995		0.373119
NC_000913	4022995	4023000		0.530712
NC_000913	4023000	4023005		0.588103
NC_000913	4023005	4023010		0.458023
NC_000913	4023010	4023015		0.411622
NC_000913	4023015	4023020		0.383307
NC_000913	4023020	4023025		0.175857
NC_000913	4023025	4023030		0.167194
NC_000913	4023030	4023035		0.171934
NC_000913	4023035	4023040		0.074499
NC_000913	4023040	4023045		0.010726
NC_000913	4023045	4023050		0.006186
NC_000913	4023050	4023055		0.005241
NC_000913	4023055	4023060		0.005141
NC_000913	4023060	4023065		0.006738
NC_000913	4023065	4023070		0.006362
NC_000913	4023070	4023075		0.007198
NC_000913	4023075	4023080		0.011733
NC_000913	4023080	4023085		0.010410
NC_000913	4023085	4023090		0.011059
NC_000913	4023090	4023095		0.011615
NC_000913	4023095	4023100		0.018012
NC_000913	4023100	4023105		0.028449
NC_000913	4023105	4023110		0.044018
NC_000913	4023110	4023115		0.058469
NC_000913	4023115	4023120		0.064197
NC_000913	4023120	4023125		0.101807
NC_000913	4023125	4023130		0.110258
NC_000913	4023130	4023135		0.107000
NC_000913	4023135	4023140		0.123524
NC_000913	4023140	4023145		0.109410
NC_000913	4023145	4023150		0.109482
NC_000913	4023150	4023155		0.121973
NC_000913	4023155	4023160		0.103257
NC_000913	4023160	4023165		0.100473
NC_000913	4023165	4023170		0.105017
NC_000913	4023170	4023175		0.102805
NC_000913	4023175	4023180		0.100594
NC_000913	4023180	4023185		0.133878
NC_000913	4023185	4023190		0.168180
NC_000913	4023190	4023195		0.189522
NC_000913	4023195	4023200		0.218809
NC_000913	4023200	4023205		0.192207
NC_000913	4023205	4023210		0.175162
NC_000913	4023210	4023215		0.128580
NC_000913	4023215	4023220		0.093358
NC_000913	4023220	4023225		0.071192
NC_000913	4023225	4023230		0.164624
NC_000913	4023230	4023235		0.126989
NC_000913	4023235	4023240		0.108139
NC_000913	4023240	4023245		0.084559
NC_000913	4023245	4023250		0.089504
NC_000913	4023250	4023255		0.090883
NC_000913	4023255	4023260		0.094393
NC_000913	4023260	4023265		0.099914
NC_000913	4023265	4023270		0.100515
NC_000913	4023270	4023275		0.110993
NC_000913	4023275	4023280		0.121809
NC_000913	4023280	4023285		0.156474
NC_000913	4023285	4023290		0.156175
NC_000913	4023290	4023295		0.146956
NC_000913	4023295	4023300		0.136920
NC_000913	4023300	4023305		0.126659
NC_000913	4023305	4023310		0.133817
NC_000913	4023310	4023315		0.141141
NC_000913	4023315	4023320		0.148057
NC_000913	4023320	4023325		0.230175
NC_000913	4023325	4023330		0.253732
NC_000913	4023330	4023335		0.251201
NC_000913	4023335	4023340		0.328858
NC_000913	4023340	4023345		0.444520
NC_000913	4023345	4023350		0.456469
NC_000913	4023350	4023355		0.762990
NC_000913	4023355	4023360		0.397512
NC_000913	4023360	4023365		0.355069
NC_000913	4023365	4023370		0.392491
NC_000913	4023370	4023375		0.377100
NC_000913	4023375	4023380		0.387121
NC_000913	4023380	4023385		0.388940
NC_000913	4023385	4023390		0.447808
NC_000913	4023390	4023395		0.424802
NC_000913	4023395	4023400		0.557903
NC_000913	4023400	4023405		0.652096
NC_000913	4023405	4023410		0.605219
NC_000913	4023410	4023415		0.670716
NC_000913	4023415	4023420		0.510634
NC_000913	4023420	4023425		0.519592
NC_000913	4023425	4023430		0.575041
NC_000913	4023430	4023435		0.481752
NC_000913	4023435	4023440		0.415069
NC_000913	4023440	4023445		0.371591
NC_000913	4023445	4023450		0.403268
NC_000913	4023450	4023455		0.380497
NC_000913	4023455	4023460		0.342256
NC_000913	4023460	4023465		0.371291
NC_000913	4023465	4023470		0.447544
NC_000913	4023470	4023475		0.462144
NC_000913	4023475	4023480		0.563252
NC_000913	4023480	4023485		0.652022
NC_000913	4023485	4023490		0.735660
NC_000913	4023490	4023495		1.093958
NC_000913	4023495	4023500		1.213034
NC_000913	4023500	4023505		1.110964
NC_000913	4023505	4023510		1.098841
NC_000913	4023510	4023515		0.872520
NC_000913	4023515	4023520		0.821383
NC_000913	4023520	4023525		0.660269
NC_000913	4023525	4023530		0.648373
NC_000913	4023530	4023535		0.621078
NC_000913	4023535	4023540		0.559728
NC_000913	4023540	4023545		0.395139
NC_000913	4023545	4023550		0.402542
NC_000913	4023550	4023555		0.400104
NC_000913	4023555	4023560		0.407751
NC_000913	4023560	4023565		0.383337
NC_000913	4023565	4023570		0.479362
NC_000913	4023570	4023575		0.499661
NC_000913	4023575	4023580		0.439686
NC_000913	4023580	4023585		0.399478
NC_000913	4023585	4023590		0.441707
NC_000913	4023590	4023595		0.474310
NC_000913	4023595	4023600		0.547395
NC_000913	4023600	4023605		0.494137
NC_000913	4023605	4023610		0.515437
NC_000913	4023610	4023615		0.306970
NC_000913	4023615	4023620		0.296778
NC_000913	4023620	4023625		0.301321
NC_000913	4023625	4023630		0.303616
NC_000913	4023630	4023635		0.412801
NC_000913	4023635	4023640		0.442965
NC_000913	4023640	4023645		0.611325
NC_000913	4023645	4023650		0.809481
NC_000913	4023650	4023655		0.861957
NC_000913	4023655	4023660		0.676574
NC_000913	4023660	4023665		0.721205
NC_000913	4023665	4023670		0.680380
NC_000913	4023670	4023675		0.416222
NC_000913	4023675	4023680		0.377735
NC_000913	4023680	4023685		0.319149
NC_000913	4023685	4023690		0.332338
NC_000913	4023690	4023695		0.309807
NC_000913	4023695	4023700		0.319324
NC_000913	4023700	4023705		0.298235
NC_000913	4023705	4023710		0.298195
NC_000913	4023710	4023715		0.348886
NC_000913	4023715	4023720		0.416007
NC_000913	4023720	4023725		0.460239
NC_000913	4023725	4023730		0.448811
NC_000913	4023730	4023735		0.407489
NC_000913	4023735	4023740		0.380068
NC_000913	4023740	4023745		0.393637
NC_000913	4023745	4023750		0.429872
NC_000913	4023750	4023755		0.412800
NC_000913	4023755	4023760		0.428744
NC_000913	4023760	4023765		0.447005
NC_000913	4023765	4023770		0.509262
NC_000913	4023770	4023775		0.556827
NC_000913	4023775	4023780		0.729543
NC_000913	4023780	4023785		0.576413
NC_000913	4023785	4023790		0.540279
NC_000913	4023790	4023795		0.455795
NC_000913	4023795	4023800		0.418733
NC_000913	4023800	4023805		0.418638
NC_000913	4023805	4023810		0.440764
NC_000913	4023810	4023815		0.468484
NC_000913	4023815	4023820		0.474483
NC_000913	4023820	4023825		0.639965
NC_000913	4023825	4023830		1.299663
NC_000913	4023830	4023835		1.036270
NC_000913	4023835	4023840		0.700466
NC_000913	4023840	4023845		0.564223
NC_000913	4023845	4023850		0.321285
NC_000913	4023850	4023855		0.305200
NC_000913	4023855	4023860		0.240219
NC_000913	4023860	4023865		0.220271
NC_000913	4023865	4023870		0.213678
NC_000913	4023870	4023875		0.247311
NC_000913	4023875	4023880		0.255742
NC_000913	4023880	4023885		0.260455
NC_000913	4023885	4023890		0.363549
NC_000913	4023890	4023895		0.403926
NC_000913	4023895	4023900		0.344494
NC_000913	4023900	4023905		0.438494
NC_000913	4023905	4023910		0.508246
NC_000913	4023910	4023915		0.482404
NC_000913	4023915	4023920		0.661306
NC_000913	4023920	4023925		0.573297
NC_000913	4023925	4023930		0.518772
NC_000913	4023930	4023935		0.243714
NC_000913	4023935	4023940		0.219788
NC_000913	4023940	4023945		0.218241
NC_000913	4023945	4023950		0.204271
NC_000913	4023950	4023955		0.221202
NC_000913	4023955	4023960		0.238091
NC_000913	4023960	4023965		0.487298
NC_000913	4023965	4023970		0.732423
NC_000913	4023970	4023975		0.659735
NC_000913	4023975	4023980		0.619904
NC_000913	4023980	4023985		0.652680
NC_000913	4023985	4023990		0.667886
NC_000913	4023990	4023995		0.652713
NC_000913	4023995	4024000		0.670108
NC_000913	4024000	4024005		0.724303
NC_000913	4024005	4024010		0.867421
NC_000913	4024010	4024015		1.008636
NC_000913	4024015	4024020		1.153776
NC_000913	4024020	4024025		1.026126
NC_000913	4024025	4024030		0.834763
NC_000913	4024030	4024035		0.712656
NC_000913	4024035	4024040		0.402874
NC_000913	4024040	4024045		0.290173
NC_000913	4024045	4024050		0.315396
NC_000913	4024050	4024055		0.285139
NC_000913	4024055	4024060		0.300377
NC_000913	4024060	4024065		0.267549
NC_000913	4024065	4024070		0.243909
NC_000913	4024070	4024075		0.539437
NC_000913	4024075	4024080		1.046309
NC_000913	4024080	4024085		1.252481
NC_000913	4024085	4024090		1.041575
NC_000913	4024090	4024095		0.643111
NC_000913	4024095	4024100		0.431302
NC_000913	4024100	4024105		0.428033
NC_000913	4024105	4024110		0.476734
NC_000913	4024110	4024115		0.481102
NC_000913	4024115	4024120		0.552526
NC_000913	4024120	4024125		0.585728
NC_000913	4024125	4024130		0.648990
NC_000913	4024130	4024135		1.112049
NC_000913	4024135	4024140		1.017548
NC_000913	4024140	4024145		0.997153
NC_000913	4024145	4024150		0.971248
NC_000913	4024150	4024155		0.754585
NC_000913	4024155	4024160		0.448015
NC_000913	4024160	4024165		0.317682
NC_000913	4024165	4024170		0.370606
NC_000913	4024170	4024175		0.303518
NC_000913	4024175	4024180		0.307598
NC_000913	4024180	4024185		0.303132
NC_000913	4024185	4024190		0.354064
NC_000913	4024190	4024195		0.422501
NC_000913	4024195	4024200		0.469038
NC_000913	4024200	4024205		0.519936
NC_000913	4024205	4024210		0.372629
NC_000913	4024210	4024215		0.360194
NC_000913	4024215	4024220		0.361634
NC_000913	4024220	4024225		0.422413
NC_000913	4024225	4024230		0.364516
NC_000913	4024230	4024235		0.362798
NC_000913	4024235	4024240		0.413873
NC_000913	4024240	4024245		0.434867
NC_000913	4024245	4024250		0.460063
NC_000913	4024250	4024255		0.617616
NC_000913	4024255	4024260		0.554611
NC_000913	4024260	4024265		0.573916
NC_000913	4024265	4024270		0.548077
NC_000913	4024270	4024275		0.511197
NC_000913	4024275	4024280		0.304514
NC_000913	4024280	4024285		0.279663
NC_000913	4024285	4024290		0.275507
NC_000913	4024290	4024295		0.266547
NC_000913	4024295	4024300		0.258396
NC_000913	4024300	4024305		0.246364
NC_000913	4024305	4024310		0.299869
NC_000913	4024310	4024315		0.355056
NC_000913	4024315	4024320		0.366948
NC_000913	4024320	4024325		0.311093
NC_000913	4024325	4024330		0.307324
NC_000913	4024330	4024335		0.381055
NC_000913	4024335	4024340		0.335030
NC_000913	4024340	4024345		0.345125
NC_000913	4024345	4024350		0.309347
NC_000913	4024350	4024355		0.320187
NC_000913	4024355	4024360		0.400795
NC_000913	4024360	4024365		0.487126
NC_000913	4024365	4024370		0.613282
NC_000913	4024370	4024375		0.702178
NC_000913	4024375	4024380		0.560478
NC_000913	4024380	4024385		0.456449
NC_000913	4024385	4024390		0.613247
NC_000913	4024390	4024395		0.412951
NC_000913	4024395	4024400		0.141500
NC_000913	4024400	4024405		0.093710
NC_000913	4024405	4024410		0.095318
NC_000913	4024410	4024415		0.085515
NC_000913	4024415	4024420		0.081734
NC_000913	4024420	4024425		0.061780
NC_000913	4024425	4024430		0.079889
NC_000913	4024430	4024435		0.117343
NC_000913	4024435	4024440		0.127046
NC_000913	4024440	4024445		0.119684
NC_000913	4024445	4024450		0.155848
NC_000913	4024450	4024455		0.163747
NC_000913	4024455	4024460		0.188303
NC_000913	4024460	4024465		0.161128
NC_000913	4024465	4024470		0.165741
NC_000913	4024470	4024475		0.130889
NC_000913	4024475	4024480		0.121976
NC_000913	4024480	4024485		0.129962
NC_000913	4024485	4024490		0.048780
NC_000913	4024490	4024495		0.057621
NC_000913	4024495	4024500		0.063890
NC_000913	4024500	4024505		0.069499
NC_000913	4024505	4024510		0.051642
NC_000913	4024510	4024515		0.088538
NC_000913	4024515	4024520		0.125440
NC_000913	4024520	4024525		0.141415
NC_000913	4024525	4024530		0.563322
NC_000913	4024530	4024535		0.186695
NC_000913	4024535	4024540		0.247953
NC_000913	4024540	4024545		0.254219
NC_000913	4024545	4024550		0.169454
NC_000913	4024550	4024555		0.150374
NC_000913	4024555	4024560		0.137329
NC_000913	4024560	4024565		0.118871
NC_000913	4024565	4024570		0.093783
NC_000913	4024570	4024575		0.103390
NC_000913	4024575	4024580		0.111147
NC_000913	4024580	4024585		0.103132
NC_000913	4024585	4024590		0.093542
NC_000913	4024590	4024595		0.103877
NC_000913	4024595	4024600		0.095848
NC_000913	4024600	4024605		0.102442
NC_000913	4024605	4024610		0.121139
NC_000913	4024610	4024615		0.153983
NC_000913	4024615	4024620		0.102493
NC_000913	4024620	4024625		0.103927
NC_000913	4024625	4024630		0.149171
NC_000913	4024630	4024635		0.382444
NC_000913	4024635	4024640		0.410932
NC_000913	4024640	4024645		0.398264
NC_000913	4024645	4024650		0.335812
NC_000913	4024650	4024655		0.344401
NC_000913	4024655	4024660		0.311023
NC_000913	4024660	4024665		0.290143
NC_000913	4024665	4024670		0.249144
NC_000913	4024670	4024675		0.326910
NC_000913	4024675	4024680		0.314384
NC_000913	4024680	4024685		0.303051
NC_000913	4024685	4024690		0.343159
NC_000913	4024690	4024695		0.382092
NC_000913	4024695	4024700		0.330483
NC_000913	4024700	4024705		0.353486
NC_000913	4024705	4024710		0.393796
NC_000913	4024710	4024715		0.393663
NC_000913	4024715	4024720		0.364575
NC_000913	4024720	4024725		0.413758
NC_000913	4024725	4024730		0.533599
NC_000913	4024730	4024735		0.498362
NC_000913	4024735	4024740		0.462147
NC_000913	4024740	4024745		0.375113
NC_000913	4024745	4024750		0.259206
NC_000913	4024750	4024755		0.211720
NC_000913	4024755	4024760		0.167942
NC_000913	4024760	4024765		0.102027
NC_000913	4024765	4024770		0.077130
NC_000913	4024770	4024775		0.064525
NC_000913	4024775	4024780		0.067761
NC_000913	4024780	4024785		0.059481
NC_000913	4024785	4024790		0.047669
NC_000913	4024790	4024795		0.042229
NC_000913	4024795	4024800		0.046085
NC_000913	4024800	4024805		0.054712
NC_000913	4024805	4024810		0.067753
NC_000913	4024810	4024815		0.050760
NC_000913	4024815	4024820		0.039147
NC_000913	4024820	4024825		0.065423
NC_000913	4024825	4024830		0.074973
NC_000913	4024830	4024835		0.071175
NC_000913	4024835	4024840		0.040556
NC_000913	4024840	4024845		0.018148
NC_000913	4024845	4024850		0.015031
NC_000913	4024850	4024855		0.015971
NC_000913	4024855	4024860		0.017897
NC_000913	4024860	4024865		0.020720
NC_000913	4024865	4024870		0.023477
NC_000913	4024870	4024875		0.024916
NC_000913	4024875	4024880		0.050260
NC_000913	4024880	4024885		0.063200
NC_000913	4024885	4024890		0.151053
NC_000913	4024890	4024895		0.131814
NC_000913	4024895	4024900		0.133154
NC_000913	4024900	4024905		0.079143
NC_000913	4024905	4024910		0.091245
NC_000913	4024910	4024915		0.098839
NC_000913	4024915	4024920		0.106792
NC_000913	4024920	4024925		0.136645
NC_000913	4024925	4024930		0.157846
NC_000913	4024930	4024935		0.260696
NC_000913	4024935	4024940		0.230122
NC_000913	4024940	4024945		0.164106
NC_000913	4024945	4024950		0.082190
NC_000913	4024950	4024955		0.091184
NC_000913	4024955	4024960		0.049722
NC_000913	4024960	4024965		0.034089
NC_000913	4024965	4024970		0.025698
NC_000913	4024970	4024975		0.023886
NC_000913	4024975	4024980		0.024638
NC_000913	4024980	4024985		0.022391
NC_000913	4024985	4024990		0.025234
NC_000913	4024990	4024995		0.024167
NC_000913	4024995	4025000		0.021100
NC_000913	4025000	4025005		0.020531
NC_000913	4025005	4025010		0.021650
NC_000913	4025010	4025015		0.015735
NC_000913	4025015	4025020		0.013386
NC_000913	4025020	4025025		0.012312
NC_000913	4025025	4025030		0.011988
NC_000913	4025030	4025035		0.012880
NC_000913	4025035	4025040		0.011668
NC_000913	4025040	4025045		0.011395
NC_000913	4025045	4025050		0.010889
NC_000913	4025050	4025055		0.010996
NC_000913	4025055	4025060		0.016696
NC_000913	4025060	4025065		0.038884
NC_000913	4025065	4025070		0.043531
NC_000913	4025070	4025075		0.043130
NC_000913	4025075	4025080		0.053356
NC_000913	4025080	4025085		0.061108
NC_000913	4025085	4025090		0.071986
NC_000913	4025090	4025095		0.095725
NC_000913	4025095	4025100		0.077486
NC_000913	4025100	4025105		0.093460
NC_000913	4025105	4025110		0.096384
NC_000913	4025110	4025115		0.099709
NC_000913	4025115	4025120		0.084939
NC_000913	4025120	4025125		0.089584
NC_000913	4025125	4025130		0.105516
NC_000913	4025130	4025135		0.108643
NC_000913	4025135	4025140		0.127330
NC_000913	4025140	4025145		0.231072
NC_000913	4025145	4025150		0.517810
NC_000913	4025150	4025155		0.579513
NC_000913	4025155	4025160		0.669351
NC_000913	4025160	4025165		0.726231
NC_000913	4025165	4025170		0.882743
NC_000913	4025170	4025175		0.821221
NC_000913	4025175	4025180		0.834814
NC_000913	4025180	4025185		0.922454
NC_000913	4025185	4025190		0.878893
NC_000913	4025190	4025195		0.811528
NC_000913	4025195	4025200		0.707071
NC_000913	4025200	4025205		0.690211
NC_000913	4025205	4025210		0.630255
NC_000913	4025210	4025215		0.609103
NC_000913	4025215	4025220		0.619223
NC_000913	4025220	4025225		0.562575
NC_000913	4025225	4025230		0.574663
NC_000913	4025230	4025235		0.592774
NC_000913	4025235	4025240		0.554001
NC_000913	4025240	4025245		0.601386
NC_000913	4025245	4025250		0.634934
NC_000913	4025250	4025255		0.651597
NC_000913	4025255	4025260		0.717030
NC_000913	4025260	4025265		0.701411
NC_000913	4025265	4025270		0.642568
NC_000913	4025270	4025275		0.456048
NC_000913	4025275	4025280		0.361255
NC_000913	4025280	4025285		0.320789
NC_000913	4025285	4025290		0.336326
NC_000913	4025290	4025295		0.321457
NC_000913	4025295	4025300		0.439225
NC_000913	4025300	4025305		0.472407
NC_000913	4025305	4025310		0.490485
NC_000913	4025310	4025315		0.816363
NC_000913	4025315	4025320		0.913045
NC_000913	4025320	4025325		0.765475
NC_000913	4025325	4025330		0.803277
NC_000913	4025330	4025335		0.621410
NC_000913	4025335	4025340		0.737918
NC_000913	4025340	4025345		0.829658
NC_000913	4025345	4025350		0.473532
NC_000913	4025350	4025355		0.317927
NC_000913	4025355	4025360		0.254678
NC_000913	4025360	4025365		0.221319
NC_000913	4025365	4025370		0.224825
NC_000913	4025370	4025375		0.207761
NC_000913	4025375	4025380		0.201251
NC_000913	4025380	4025385		0.293054
NC_000913	4025385	4025390		0.294103
NC_000913	4025390	4025395		0.322100
NC_000913	4025395	4025400		0.342820
NC_000913	4025400	4025405		0.307877
NC_000913	4025405	4025410		0.316220
NC_000913	4025410	4025415		0.353197
NC_000913	4025415	4025420		0.311098
NC_000913	4025420	4025425		0.325469
NC_000913	4025425	4025430		0.370612
NC_000913	4025430	4025435		0.287216
NC_000913	4025435	4025440		0.247639
NC_000913	4025440	4025445		0.237164
NC_000913	4025445	4025450		0.220980
NC_000913	4025450	4025455		0.274998
NC_000913	4025455	4025460		0.305932
NC_000913	4025460	4025465		0.419173
NC_000913	4025465	4025470		0.377343
NC_000913	4025470	4025475		0.386192
NC_000913	4025475	4025480		0.397664
NC_000913	4025480	4025485		0.411076
NC_000913	4025485	4025490		0.460354
NC_000913	4025490	4025495		0.441695
NC_000913	4025495	4025500		0.641136
NC_000913	4025500	4025505		0.518211
NC_000913	4025505	4025510		0.482876
NC_000913	4025510	4025515		0.513128
NC_000913	4025515	4025520		0.463795
NC_000913	4025520	4025525		0.463755
NC_000913	4025525	4025530		0.440695
NC_000913	4025530	4025535		0.447724
NC_000913	4025535	4025540		0.431997
NC_000913	4025540	4025545		0.478260
NC_000913	4025545	4025550		0.566064
NC_000913	4025550	4025555		0.601801
NC_000913	4025555	4025560		0.759164
NC_000913	4025560	4025565		0.377104
NC_000913	4025565	4025570		0.404620
NC_000913	4025570	4025575		0.370314
NC_000913	4025575	4025580		0.393901
NC_000913	4025580	4025585		0.399899
NC_000913	4025585	4025590		0.379560
NC_000913	4025590	4025595		0.486631
NC_000913	4025595	4025600		0.648065
NC_000913	4025600	4025605		0.766521
NC_000913	4025605	4025610		0.810061
NC_000913	4025610	4025615		0.902102
NC_000913	4025615	4025620		0.880466
NC_000913	4025620	4025625		0.862428
NC_000913	4025625	4025630		0.779945
NC_000913	4025630	4025635		0.776664
NC_000913	4025635	4025640		0.770389
NC_000913	4025640	4025645		0.759421
NC_000913	4025645	4025650		0.738720
NC_000913	4025650	4025655		0.789489
NC_000913	4025655	4025660		0.707540
NC_000913	4025660	4025665		0.577815
NC_000913	4025665	4025670		0.543658
NC_000913	4025670	4025675		0.505058
NC_000913	4025675	4025680		0.354418
NC_000913	4025680	4025685		0.360629
NC_000913	4025685	4025690		0.369894
NC_000913	4025690	4025695		0.393402
NC_000913	4025695	4025700		0.332923
NC_000913	4025700	4025705		0.413237
NC_000913	4025705	4025710		0.411852
NC_000913	4025710	4025715		0.526739
NC_000913	4025715	4025720		0.416597
NC_000913	4025720	4025725		0.285816
NC_000913	4025725	4025730		0.223447
NC_000913	4025730	4025735		0.124485
NC_000913	4025735	4025740		0.124835
NC_000913	4025740	4025745		0.152750
NC_000913	4025745	4025750		0.171671
NC_000913	4025750	4025755		0.228188
NC_000913	4025755	4025760		0.281325
NC_000913	4025760	4025765		0.406912
NC_000913	4025765	4025770		0.195642
NC_000913	4025770	4025775		0.210461
NC_000913	4025775	4025780		0.144490
NC_000913	4025780	4025785		0.087676
NC_000913	4025785	4025790		0.074319
NC_000913	4025790	4025795		0.069865
NC_000913	4025795	4025800		0.082670
NC_000913	4025800	4025805		0.096900
NC_000913	4025805	4025810		0.150717
NC_000913	4025810	4025815		0.190010
NC_000913	4025815	4025820		0.662314
NC_000913	4025820	4025825		0.551448
NC_000913	4025825	4025830		0.525055
NC_000913	4025830	4025835		0.592542
NC_000913	4025835	4025840		0.589084
NC_000913	4025840	4025845		0.600541
NC_000913	4025845	4025850		0.619004
NC_000913	4025850	4025855		0.735193
NC_000913	4025855	4025860		0.694357
NC_000913	4025860	4025865		0.702064
NC_000913	4025865	4025870		0.669445
NC_000913	4025870	4025875		0.828348
NC_000913	4025875	4025880		0.844560
NC_000913	4025880	4025885		0.774692
NC_000913	4025885	4025890		0.869685
NC_000913	4025890	4025895		0.890086
NC_000913	4025895	4025900		1.116886
NC_000913	4025900	4025905		1.085264
NC_000913	4025905	4025910		1.032048
NC_000913	4025910	4025915		1.260320
NC_000913	4025915	4025920		1.245696
NC_000913	4025920	4025925		1.355739
NC_000913	4025925	4025930		1.582225
NC_000913	4025930	4025935		1.401244
NC_000913	4025935	4025940		1.117281
NC_000913	4025940	4025945		0.915009
NC_000913	4025945	4025950		0.871139
NC_000913	4025950	4025955		0.915121
NC_000913	4025955	4025960		0.853195
NC_000913	4025960	4025965		0.796725
NC_000913	4025965	4025970		0.814636
NC_000913	4025970	4025975		0.662786
NC_000913	4025975	4025980		0.596759
NC_000913	4025980	4025985		0.620095
NC_000913	4025985	4025990		0.648267
NC_000913	4025990	4025995		0.669650
NC_000913	4025995	4026000		0.631490
NC_000913	4026000	4026005		0.667226
NC_000913	4026005	4026010		0.642584
NC_000913	4026010	4026015		0.610191
NC_000913	4026015	4026020		0.627354
NC_000913	4026020	4026025		0.576306
NC_000913	4026025	4026030		0.523288
NC_000913	4026030	4026035		0.495165
NC_000913	4026035	4026040		0.407827
NC_000913	4026040	4026045		0.459060
NC_000913	4026045	4026050		0.429203
NC_000913	4026050	4026055		0.395138
NC_000913	4026055	4026060		0.336845
NC_000913	4026060	4026065		0.270140
NC_000913	4026065	4026070		0.272244
NC_000913	4026070	4026075		0.293573
NC_000913	4026075	4026080		0.304701
NC_000913	4026080	4026085		0.353962
NC_000913	4026085	4026090		0.370811
NC_000913	4026090	4026095		0.494669
NC_000913	4026095	4026100		0.582333
NC_000913	4026100	4026105		0.442381
NC_000913	4026105	4026110		0.460897
NC_000913	4026110	4026115		0.491083
NC_000913	4026115	4026120		0.536706
NC_000913	4026120	4026125		0.602386
NC_000913	4026125	4026130		0.624286
NC_000913	4026130	4026135		0.743820
NC_000913	4026135	4026140		0.614328
NC_000913	4026140	4026145		0.617835
NC_000913	4026145	4026150		0.623956
NC_000913	4026150	4026155		0.685167
NC_000913	4026155	4026160		0.585837
NC_000913	4026160	4026165		0.483263
NC_000913	4026165	4026170		0.553227
NC_000913	4026170	4026175		0.628351
NC_000913	4026175	4026180		0.561146
NC_000913	4026180	4026185		0.655415
NC_000913	4026185	4026190		0.789029
NC_000913	4026190	4026195		0.758000
NC_000913	4026195	4026200		0.622529
NC_000913	4026200	4026205		0.454773
NC_000913	4026205	4026210		0.331943
NC_000913	4026210	4026215		0.340642
NC_000913	4026215	4026220		0.261996
NC_000913	4026220	4026225		0.320983
NC_000913	4026225	4026230		0.300543
NC_000913	4026230	4026235		0.320873
NC_000913	4026235	4026240		0.383488
NC_000913	4026240	4026245		0.219885
NC_000913	4026245	4026250		0.173488
NC_000913	4026250	4026255		0.161362
NC_000913	4026255	4026260		0.170318
NC_000913	4026260	4026265		0.177866
NC_000913	4026265	4026270		0.152298
NC_000913	4026270	4026275		0.172577
NC_000913	4026275	4026280		0.247310
NC_000913	4026280	4026285		0.354481
NC_000913	4026285	4026290		0.401293
NC_000913	4026290	4026295		0.430411
NC_000913	4026295	4026300		0.377689
NC_000913	4026300	4026305		0.280079
NC_000913	4026305	4026310		0.279756
NC_000913	4026310	4026315		0.242199
NC_000913	4026315	4026320		0.213373
NC_000913	4026320	4026325		0.169002
NC_000913	4026325	4026330		0.189147
NC_000913	4026330	4026335		0.232753
NC_000913	4026335	4026340		0.337631
NC_000913	4026340	4026345		0.343979
NC_000913	4026345	4026350		0.348828
NC_000913	4026350	4026355		0.354138
NC_000913	4026355	4026360		0.450929
NC_000913	4026360	4026365		0.320049
NC_000913	4026365	4026370		0.275361
NC_000913	4026370	4026375		0.247268
NC_000913	4026375	4026380		0.230112
NC_000913	4026380	4026385		0.199676
NC_000913	4026385	4026390		0.212467
NC_000913	4026390	4026395		0.275369
NC_000913	4026395	4026400		0.238190
NC_000913	4026400	4026405		0.387866
NC_000913	4026405	4026410		0.378530
NC_000913	4026410	4026415		0.355933
NC_000913	4026415	4026420		0.411461
NC_000913	4026420	4026425		0.268159
NC_000913	4026425	4026430		0.255138
NC_000913	4026430	4026435		0.143910
NC_000913	4026435	4026440		0.151012
NC_000913	4026440	4026445		0.196513
NC_000913	4026445	4026450		0.210329
NC_000913	4026450	4026455		0.249765
NC_000913	4026455	4026460		0.246786
NC_000913	4026460	4026465		0.273212
NC_000913	4026465	4026470		0.232059
NC_000913	4026470	4026475		0.221232
NC_000913	4026475	4026480		0.232166
NC_000913	4026480	4026485		0.252145
NC_000913	4026485	4026490		0.261828
NC_000913	4026490	4026495		0.315934
NC_000913	4026495	4026500		0.439255
NC_000913	4026500	4026505		0.518880
NC_000913	4026505	4026510		1.005412
NC_000913	4026510	4026515		0.990048
NC_000913	4026515	4026520		1.125029
NC_000913	4026520	4026525		0.987830
NC_000913	4026525	4026530		0.841804
NC_000913	4026530	4026535		0.828010
NC_000913	4026535	4026540		1.027696
NC_000913	4026540	4026545		0.934947
NC_000913	4026545	4026550		0.928779
NC_000913	4026550	4026555		0.982150
NC_000913	4026555	4026560		0.928597
NC_000913	4026560	4026565		1.010994
NC_000913	4026565	4026570		1.132168
NC_000913	4026570	4026575		1.088692
NC_000913	4026575	4026580		1.142200
NC_000913	4026580	4026585		0.967707
NC_000913	4026585	4026590		0.281193
NC_000913	4026590	4026595		0.248233
NC_000913	4026595	4026600		0.239183
NC_000913	4026600	4026605		0.216975
NC_000913	4026605	4026610		0.209337
NC_000913	4026610	4026615		0.228192
NC_000913	4026615	4026620		0.211083
NC_000913	4026620	4026625		0.233232
NC_000913	4026625	4026630		0.271044
NC_000913	4026630	4026635		0.326785
NC_000913	4026635	4026640		0.270332
NC_000913	4026640	4026645		0.183341
NC_000913	4026645	4026650		0.128244
NC_000913	4026650	4026655		0.093547
NC_000913	4026655	4026660		0.067655
NC_000913	4026660	4026665		0.056206
NC_000913	4026665	4026670		0.042754
NC_000913	4026670	4026675		0.046696
NC_000913	4026675	4026680		0.044858
NC_000913	4026680	4026685		0.045488
NC_000913	4026685	4026690		0.039953
NC_000913	4026690	4026695		0.035966
NC_000913	4026695	4026700		0.022443
NC_000913	4026700	4026705		0.032163
NC_000913	4026705	4026710		0.045764
NC_000913	4026710	4026715		0.029919
NC_000913	4026715	4026720		0.024127
NC_000913	4026720	4026725		0.048948
NC_000913	4026725	4026730		0.023769
NC_000913	4026730	4026735		0.019533
NC_000913	4026735	4026740		0.014532
NC_000913	4026740	4026745		0.005966
NC_000913	4026745	4026750		0.004177
NC_000913	4026750	4026755		0.004526
NC_000913	4026755	4026760		0.006972
NC_000913	4026760	4026765		0.010903
NC_000913	4026765	4026770		0.010149
NC_000913	4026770	4026775		0.010828
NC_000913	4026775	4026780		0.044555
NC_000913	4026780	4026785		0.129828
NC_000913	4026785	4026790		0.334429
NC_000913	4026790	4026795		0.323768
NC_000913	4026795	4026800		0.313520
NC_000913	4026800	4026805		0.167816
NC_000913	4026805	4026810		0.177151
NC_000913	4026810	4026815		0.194790
NC_000913	4026815	4026820		0.171422
NC_000913	4026820	4026825		0.183422
NC_000913	4026825	4026830		0.281991
NC_000913	4026830	4026835		0.407619
NC_000913	4026835	4026840		0.383117
NC_000913	4026840	4026845		0.372818
NC_000913	4026845	4026850		0.453418
NC_000913	4026850	4026855		0.469305
NC_000913	4026855	4026860		0.389205
NC_000913	4026860	4026865		0.398694
NC_000913	4026865	4026870		0.446255
NC_000913	4026870	4026875		0.406935
NC_000913	4026875	4026880		0.659926
NC_000913	4026880	4026885		0.707546
NC_000913	4026885	4026890		0.683722
NC_000913	4026890	4026895		0.668517
NC_000913	4026895	4026900		0.546132
NC_000913	4026900	4026905		0.562521
NC_000913	4026905	4026910		0.598665
NC_000913	4026910	4026915		0.880275
NC_000913	4026915	4026920		1.234277
NC_000913	4026920	4026925		1.051408
NC_000913	4026925	4026930		0.423914
NC_000913	4026930	4026935		0.381760
NC_000913	4026935	4026940		0.343468
NC_000913	4026940	4026945		0.335881
NC_000913	4026945	4026950		0.329353
NC_000913	4026950	4026955		0.305191
NC_000913	4026955	4026960		0.293048
NC_000913	4026960	4026965		0.337692
NC_000913	4026965	4026970		0.526259
NC_000913	4026970	4026975		0.899514
NC_000913	4026975	4026980		0.759126
NC_000913	4026980	4026985		0.798196
NC_000913	4026985	4026990		0.844425
NC_000913	4026990	4026995		0.763299
NC_000913	4026995	4027000		0.547420
NC_000913	4027000	4027005		0.327932
NC_000913	4027005	4027010		0.279999
NC_000913	4027010	4027015		0.280930
NC_000913	4027015	4027020		0.295563
NC_000913	4027020	4027025		0.310162
NC_000913	4027025	4027030		0.286650
NC_000913	4027030	4027035		0.278370
NC_000913	4027035	4027040		0.157612
NC_000913	4027040	4027045		0.117595
NC_000913	4027045	4027050		0.109101
NC_000913	4027050	4027055		0.128684
NC_000913	4027055	4027060		0.108013
NC_000913	4027060	4027065		0.095290
NC_000913	4027065	4027070		0.075468
NC_000913	4027070	4027075		0.088744
NC_000913	4027075	4027080		0.338530
NC_000913	4027080	4027085		0.384124
NC_000913	4027085	4027090		0.390300
NC_000913	4027090	4027095		0.445143
NC_000913	4027095	4027100		0.468239
NC_000913	4027100	4027105		0.415452
NC_000913	4027105	4027110		0.382888
NC_000913	4027110	4027115		0.407609
NC_000913	4027115	4027120		0.799511
NC_000913	4027120	4027125		0.572042
NC_000913	4027125	4027130		0.444084
NC_000913	4027130	4027135		0.308544
NC_000913	4027135	4027140		0.308166
NC_000913	4027140	4027145		0.132703
NC_000913	4027145	4027150		0.128107
NC_000913	4027150	4027155		0.131234
NC_000913	4027155	4027160		0.132080
NC_000913	4027160	4027165		0.123285
NC_000913	4027165	4027170		0.117920
NC_000913	4027170	4027175		0.152101
NC_000913	4027175	4027180		0.169342
NC_000913	4027180	4027185		0.185278
NC_000913	4027185	4027190		0.145378
NC_000913	4027190	4027195		0.163892
NC_000913	4027195	4027200		0.185921
NC_000913	4027200	4027205		0.185464
NC_000913	4027205	4027210		0.274327
NC_000913	4027210	4027215		0.423765
NC_000913	4027215	4027220		0.531712
NC_000913	4027220	4027225		0.847047
NC_000913	4027225	4027230		0.814814
NC_000913	4027230	4027235		0.643397
NC_000913	4027235	4027240		0.219788
NC_000913	4027240	4027245		0.193738
NC_000913	4027245	4027250		0.171770
NC_000913	4027250	4027255		0.156340
NC_000913	4027255	4027260		0.144432
NC_000913	4027260	4027265		0.109292
NC_000913	4027265	4027270		0.116493
NC_000913	4027270	4027275		0.170605
NC_000913	4027275	4027280		0.188903
NC_000913	4027280	4027285		0.488617
NC_000913	4027285	4027290		0.594402
NC_000913	4027290	4027295		0.652303
NC_000913	4027295	4027300		0.654076
NC_000913	4027300	4027305		0.548966
NC_000913	4027305	4027310		0.524282
NC_000913	4027310	4027315		0.173768
NC_000913	4027315	4027320		0.097516
NC_000913	4027320	4027325		0.082710
NC_000913	4027325	4027330		0.070608
NC_000913	4027330	4027335		0.064504
NC_000913	4027335	4027340		0.064775
NC_000913	4027340	4027345		0.078782
NC_000913	4027345	4027350		0.242461
NC_000913	4027350	4027355		0.257571
NC_000913	4027355	4027360		0.360537
NC_000913	4027360	4027365		0.245965
NC_000913	4027365	4027370		0.371593
NC_000913	4027370	4027375		0.380360
NC_000913	4027375	4027380		0.485378
NC_000913	4027380	4027385		0.352885
NC_000913	4027385	4027390		0.601249
NC_000913	4027390	4027395		0.593297
NC_000913	4027395	4027400		0.798088
NC_000913	4027400	4027405		0.600719
NC_000913	4027405	4027410		0.930398
NC_000913	4027410	4027415		0.608066
NC_000913	4027415	4027420		0.400925
NC_000913	4027420	4027425		0.268134
NC_000913	4027425	4027430		0.244113
NC_000913	4027430	4027435		0.244114
NC_000913	4027435	4027440		0.244115
NC_000913	4027440	4027445		0.228491
NC_000913	4027445	4027450		0.186651
NC_000913	4027450	4027455		0.265468
NC_000913	4027455	4027460		0.321002
NC_000913	4027460	4027465		0.517927
NC_000913	4027465	4027470		0.557756
NC_000913	4027470	4027475		0.242532
NC_000913	4027475	4027480		0.301298
NC_000913	4027480	4027485		0.272452
NC_000913	4027485	4027490		0.071988
NC_000913	4027490	4027495		0.040241
NC_000913	4027495	4027500		0.063339
NC_000913	4027500	4027505		0.081827
NC_000913	4027505	4027510		0.157195
NC_000913	4027510	4027515		0.086934
NC_000913	4027515	4027520		0.112057
NC_000913	4027520	4027525		0.097415
NC_000913	4027525	4027530		0.133223
NC_000913	4027530	4027535		0.138948
NC_000913	4027535	4027540		0.110727
NC_000913	4027540	4027545		0.139458
NC_000913	4027545	4027550		0.162918
NC_000913	4027550	4027555		0.119356
NC_000913	4027555	4027560		0.128283
NC_000913	4027560	4027565		0.128097
NC_000913	4027565	4027570		0.137525
NC_000913	4027570	4027575		0.131687
NC_000913	4027575	4027580		0.127745
NC_000913	4027580	4027585		0.140298
NC_000913	4027585	4027590		0.109066
NC_000913	4027590	4027595		0.114266
NC_000913	4027595	4027600		0.085934
NC_000913	4027600	4027605		0.087293
NC_000913	4027605	4027610		0.096563
NC_000913	4027610	4027615		0.149034
NC_000913	4027615	4027620		0.110705
NC_000913	4027620	4027625		0.078482
NC_000913	4027625	4027630		0.049520
NC_000913	4027630	4027635		0.044392
NC_000913	4027635	4027640		0.031312
NC_000913	4027640	4027645		0.016920
NC_000913	4027645	4027650		0.020296
NC_000913	4027650	4027655		0.017152
NC_000913	4027655	4027660		0.022788
NC_000913	4027660	4027665		0.030210
NC_000913	4027665	4027670		0.027401
NC_000913	4027670	4027675		0.038631
NC_000913	4027675	4027680		0.036789
NC_000913	4027680	4027685		0.051173
NC_000913	4027685	4027690		0.035057
NC_000913	4027690	4027695		0.052897
NC_000913	4027695	4027700		0.058302
NC_000913	4027700	4027705		0.031009
NC_000913	4027705	4027710		0.043152
NC_000913	4027710	4027715		0.043491
NC_000913	4027715	4027720		0.045213
NC_000913	4027720	4027725		0.042226
NC_000913	4027725	4027730		0.037783
NC_000913	4027730	4027735		0.062408
NC_000913	4027735	4027740		0.069895
NC_000913	4027740	4027745		0.071628
NC_000913	4027745	4027750		0.091719
NC_000913	4027750	4027755		0.058932
NC_000913	4027755	4027760		0.056926
NC_000913	4027760	4027765		0.063211
NC_000913	4027765	4027770		0.061161
NC_000913	4027770	4027775		0.055647
NC_000913	4027775	4027780		0.126672
NC_000913	4027780	4027785		0.152536
NC_000913	4027785	4027790		0.189761
NC_000913	4027790	4027795		0.234463
NC_000913	4027795	4027800		0.238394
NC_000913	4027800	4027805		0.200437
NC_000913	4027805	4027810		0.243292
NC_000913	4027810	4027815		0.245237
NC_000913	4027815	4027820		0.117964
NC_000913	4027820	4027825		0.010335
NC_000913	4027825	4027830		0.006333
NC_000913	4027830	4027835		0.007001
NC_000913	4027835	4027840		0.005860
NC_000913	4027840	4027845		0.004889
NC_000913	4027845	4027850		0.004758
NC_000913	4027850	4027855		0.005336
NC_000913	4027855	4027860		0.051039
NC_000913	4027860	4027865		0.146716
NC_000913	4027865	4027870		0.163041
NC_000913	4027870	4027875		0.092358
NC_000913	4027875	4027880		0.081891
NC_000913	4027880	4027885		0.085308
NC_000913	4027885	4027890		0.077920
NC_000913	4027890	4027895		0.072381
NC_000913	4027895	4027900		0.073891
NC_000913	4027900	4027905		0.056507
NC_000913	4027905	4027910		0.067481
NC_000913	4027910	4027915		0.075300
NC_000913	4027915	4027920		0.082760
NC_000913	4027920	4027925		0.079069
NC_000913	4027925	4027930		0.061659
NC_000913	4027930	4027935		0.082879
NC_000913	4027935	4027940		0.129956
NC_000913	4027940	4027945		0.141846
NC_000913	4027945	4027950		0.166939
NC_000913	4027950	4027955		0.161606
NC_000913	4027955	4027960		0.135697
NC_000913	4027960	4027965		0.097422
NC_000913	4027965	4027970		0.088947
NC_000913	4027970	4027975		0.051930
NC_000913	4027975	4027980		0.066331
NC_000913	4027980	4027985		0.064666
NC_000913	4027985	4027990		0.068899
NC_000913	4027990	4027995		0.131963
NC_000913	4027995	4028000		0.155048
NC_000913	4028000	4028005		0.195695
NC_000913	4028005	4028010		0.202687
NC_000913	4028010	4028015		0.189374
NC_000913	4028015	4028020		0.185118
NC_000913	4028020	4028025		0.120293
NC_000913	4028025	4028030		0.062821
NC_000913	4028030	4028035		0.056175
NC_000913	4028035	4028040		0.054781
NC_000913	4028040	4028045		0.043688
NC_000913	4028045	4028050		0.039504
NC_000913	4028050	4028055		0.042632
NC_000913	4028055	4028060		0.060752
NC_000913	4028060	4028065		0.174445
NC_000913	4028065	4028070		0.206734
NC_000913	4028070	4028075		0.203591
NC_000913	4028075	4028080		0.226150
NC_000913	4028080	4028085		0.232498
NC_000913	4028085	4028090		0.260687
NC_000913	4028090	4028095		0.302508
NC_000913	4028095	4028100		0.289417
NC_000913	4028100	4028105		0.292215
NC_000913	4028105	4028110		0.294840
NC_000913	4028110	4028115		0.312690
NC_000913	4028115	4028120		0.299489
NC_000913	4028120	4028125		0.322011
NC_000913	4028125	4028130		0.318261
NC_000913	4028130	4028135		0.353664
NC_000913	4028135	4028140		0.406830
NC_000913	4028140	4028145		0.509409
NC_000913	4028145	4028150		0.412095
NC_000913	4028150	4028155		0.244801
NC_000913	4028155	4028160		0.185337
NC_000913	4028160	4028165		0.102654
NC_000913	4028165	4028170		0.089208
NC_000913	4028170	4028175		0.089620
NC_000913	4028175	4028180		0.073893
NC_000913	4028180	4028185		0.072629
NC_000913	4028185	4028190		0.075573
NC_000913	4028190	4028195		0.091907
NC_000913	4028195	4028200		0.109643
NC_000913	4028200	4028205		0.145033
NC_000913	4028205	4028210		0.257092
NC_000913	4028210	4028215		0.334068
NC_000913	4028215	4028220		0.394719
NC_000913	4028220	4028225		0.373786
NC_000913	4028225	4028230		0.367572
NC_000913	4028230	4028235		0.326948
NC_000913	4028235	4028240		0.297876
NC_000913	4028240	4028245		0.275878
NC_000913	4028245	4028250		0.282305
NC_000913	4028250	4028255		0.293160
NC_000913	4028255	4028260		0.320360
NC_000913	4028260	4028265		0.369925
NC_000913	4028265	4028270		0.353425
NC_000913	4028270	4028275		0.386316
NC_000913	4028275	4028280		0.387694
NC_000913	4028280	4028285		0.299842
NC_000913	4028285	4028290		0.347345
NC_000913	4028290	4028295		0.394828
NC_000913	4028295	4028300		0.369305
NC_000913	4028300	4028305		0.285173
NC_000913	4028305	4028310		0.295372
NC_000913	4028310	4028315		0.333130
NC_000913	4028315	4028320		0.297142
NC_000913	4028320	4028325		0.285777
NC_000913	4028325	4028330		0.329823
NC_000913	4028330	4028335		0.337965
NC_000913	4028335	4028340		0.350453
NC_000913	4028340	4028345		0.283855
NC_000913	4028345	4028350		0.281541
NC_000913	4028350	4028355		0.283673
NC_000913	4028355	4028360		0.335884
NC_000913	4028360	4028365		0.256068
NC_000913	4028365	4028370		0.236920
NC_000913	4028370	4028375		0.180471
NC_000913	4028375	4028380		0.181576
NC_000913	4028380	4028385		0.182057
NC_000913	4028385	4028390		0.195365
NC_000913	4028390	4028395		0.207864
NC_000913	4028395	4028400		0.272282
NC_000913	4028400	4028405		0.383822
NC_000913	4028405	4028410		0.440903
NC_000913	4028410	4028415		0.449097
NC_000913	4028415	4028420		0.320659
NC_000913	4028420	4028425		0.270067
NC_000913	4028425	4028430		0.245718
NC_000913	4028430	4028435		0.205713
NC_000913	4028435	4028440		0.169610
NC_000913	4028440	4028445		0.141561
NC_000913	4028445	4028450		0.168788
NC_000913	4028450	4028455		0.173275
NC_000913	4028455	4028460		0.163853
NC_000913	4028460	4028465		0.075831
NC_000913	4028465	4028470		0.057627
NC_000913	4028470	4028475		0.065404
NC_000913	4028475	4028480		0.061080
NC_000913	4028480	4028485		0.077247
NC_000913	4028485	4028490		0.082336
NC_000913	4028490	4028495		0.099936
NC_000913	4028495	4028500		0.121498
NC_000913	4028500	4028505		0.125488
NC_000913	4028505	4028510		0.125033
NC_000913	4028510	4028515		0.156296
NC_000913	4028515	4028520		0.090567
NC_000913	4028520	4028525		0.089019
NC_000913	4028525	4028530		0.099999
NC_000913	4028530	4028535		0.093423
NC_000913	4028535	4028540		0.081476
NC_000913	4028540	4028545		0.062182
NC_000913	4028545	4028550		0.060666
NC_000913	4028550	4028555		0.075918
NC_000913	4028555	4028560		0.091819
NC_000913	4028560	4028565		0.106198
NC_000913	4028565	4028570		0.103819
NC_000913	4028570	4028575		0.205686
NC_000913	4028575	4028580		0.274181
NC_000913	4028580	4028585		0.242254
NC_000913	4028585	4028590		0.246814
NC_000913	4028590	4028595		0.285481
NC_000913	4028595	4028600		0.261431
NC_000913	4028600	4028605		0.215413
NC_000913	4028605	4028610		0.240593
NC_000913	4028610	4028615		0.289502
NC_000913	4028615	4028620		0.262549
NC_000913	4028620	4028625		0.228264
NC_000913	4028625	4028630		0.213668
NC_000913	4028630	4028635		0.204147
NC_000913	4028635	4028640		0.191460
NC_000913	4028640	4028645		0.156447
NC_000913	4028645	4028650		0.142201
NC_000913	4028650	4028655		0.166700
NC_000913	4028655	4028660		0.186146
NC_000913	4028660	4028665		0.195829
NC_000913	4028665	4028670		0.206811
NC_000913	4028670	4028675		0.239757
NC_000913	4028675	4028680		0.298868
NC_000913	4028680	4028685		0.281431
NC_000913	4028685	4028690		0.277139
NC_000913	4028690	4028695		0.280788
NC_000913	4028695	4028700		0.183024
NC_000913	4028700	4028705		0.173561
NC_000913	4028705	4028710		0.128394
NC_000913	4028710	4028715		0.100294
NC_000913	4028715	4028720		0.110533
NC_000913	4028720	4028725		0.125279
NC_000913	4028725	4028730		0.191977
NC_000913	4028730	4028735		0.174970
NC_000913	4028735	4028740		0.192523
NC_000913	4028740	4028745		0.166397
NC_000913	4028745	4028750		0.177441
NC_000913	4028750	4028755		0.207861
NC_000913	4028755	4028760		0.259618
NC_000913	4028760	4028765		0.216044
NC_000913	4028765	4028770		0.278670
NC_000913	4028770	4028775		0.222592
NC_000913	4028775	4028780		0.204335
NC_000913	4028780	4028785		0.196694
NC_000913	4028785	4028790		0.240310
NC_000913	4028790	4028795		0.211001
NC_000913	4028795	4028800		0.189605
NC_000913	4028800	4028805		0.184058
NC_000913	4028805	4028810		0.195951
NC_000913	4028810	4028815		0.186572
NC_000913	4028815	4028820		0.218621
NC_000913	4028820	4028825		0.214845
NC_000913	4028825	4028830		0.225479
NC_000913	4028830	4028835		0.346212
NC_000913	4028835	4028840		0.385164
NC_000913	4028840	4028845		0.444497
NC_000913	4028845	4028850		0.513283
NC_000913	4028850	4028855		0.444134
NC_000913	4028855	4028860		0.229874
NC_000913	4028860	4028865		0.257352
NC_000913	4028865	4028870		0.230800
NC_000913	4028870	4028875		0.189079
NC_000913	4028875	4028880		0.194685
NC_000913	4028880	4028885		0.243815
NC_000913	4028885	4028890		0.256371
NC_000913	4028890	4028895		0.293745
NC_000913	4028895	4028900		0.362398
NC_000913	4028900	4028905		0.330935
NC_000913	4028905	4028910		0.331658
NC_000913	4028910	4028915		0.365739
NC_000913	4028915	4028920		0.518376
NC_000913	4028920	4028925		0.594188
NC_000913	4028925	4028930		0.655109
NC_000913	4028930	4028935		0.629055
NC_000913	4028935	4028940		0.615651
NC_000913	4028940	4028945		0.578525
NC_000913	4028945	4028950		0.562622
NC_000913	4028950	4028955		0.547244
NC_000913	4028955	4028960		0.583836
NC_000913	4028960	4028965		0.587128
NC_000913	4028965	4028970		0.567489
NC_000913	4028970	4028975		0.612165
NC_000913	4028975	4028980		0.649308
NC_000913	4028980	4028985		0.687740
NC_000913	4028985	4028990		0.646251
NC_000913	4028990	4028995		0.613858
NC_000913	4028995	4029000		0.625885
NC_000913	4029000	4029005		0.600692
NC_000913	4029005	4029010		0.626938
NC_000913	4029010	4029015		0.564527
NC_000913	4029015	4029020		0.571828
NC_000913	4029020	4029025		0.555369
NC_000913	4029025	4029030		0.541998
NC_000913	4029030	4029035		0.557636
NC_000913	4029035	4029040		0.339118
NC_000913	4029040	4029045		0.273173
NC_000913	4029045	4029050		0.223228
NC_000913	4029050	4029055		0.225102
NC_000913	4029055	4029060		0.238308
NC_000913	4029060	4029065		0.195206
NC_000913	4029065	4029070		0.227223
NC_000913	4029070	4029075		0.282632
NC_000913	4029075	4029080		0.422379
NC_000913	4029080	4029085		0.565316
NC_000913	4029085	4029090		0.492532
NC_000913	4029090	4029095		0.583910
NC_000913	4029095	4029100		0.641338
NC_000913	4029100	4029105		0.382654
NC_000913	4029105	4029110		0.294411
NC_000913	4029110	4029115		0.254691
NC_000913	4029115	4029120		0.239803
NC_000913	4029120	4029125		0.224005
NC_000913	4029125	4029130		0.229887
NC_000913	4029130	4029135		0.228253
NC_000913	4029135	4029140		0.221891
NC_000913	4029140	4029145		0.242776
NC_000913	4029145	4029150		0.208523
NC_000913	4029150	4029155		0.238574
NC_000913	4029155	4029160		0.221131
NC_000913	4029160	4029165		0.274666
NC_000913	4029165	4029170		0.364660
NC_000913	4029170	4029175		0.498424
NC_000913	4029175	4029180		0.530735
NC_000913	4029180	4029185		0.770504
NC_000913	4029185	4029190		0.796795
NC_000913	4029190	4029195		0.953334
NC_000913	4029195	4029200		0.976046
NC_000913	4029200	4029205		0.724490
NC_000913	4029205	4029210		0.724256
NC_000913	4029210	4029215		0.661508
NC_000913	4029215	4029220		0.625521
NC_000913	4029220	4029225		0.570014
NC_000913	4029225	4029230		0.373221
NC_000913	4029230	4029235		0.315952
NC_000913	4029235	4029240		0.260926
NC_000913	4029240	4029245		0.249897
NC_000913	4029245	4029250		0.163260
NC_000913	4029250	4029255		0.163247
NC_000913	4029255	4029260		0.145003
NC_000913	4029260	4029265		0.146018
NC_000913	4029265	4029270		0.162180
NC_000913	4029270	4029275		0.271158
NC_000913	4029275	4029280		0.247274
NC_000913	4029280	4029285		0.216883
NC_000913	4029285	4029290		0.225067
NC_000913	4029290	4029295		0.217629
NC_000913	4029295	4029300		0.204109
NC_000913	4029300	4029305		0.197915
NC_000913	4029305	4029310		0.180791
NC_000913	4029310	4029315		0.237931
NC_000913	4029315	4029320		0.229249
NC_000913	4029320	4029325		0.249024
NC_000913	4029325	4029330		0.263413
NC_000913	4029330	4029335		0.363426
NC_000913	4029335	4029340		0.535376
NC_000913	4029340	4029345		0.389305
NC_000913	4029345	4029350		0.419322
NC_000913	4029350	4029355		0.380471
NC_000913	4029355	4029360		0.332910
NC_000913	4029360	4029365		0.158988
NC_000913	4029365	4029370		0.155016
NC_000913	4029370	4029375		0.147570
NC_000913	4029375	4029380		0.161121
NC_000913	4029380	4029385		0.184401
NC_000913	4029385	4029390		0.181385
NC_000913	4029390	4029395		0.270109
NC_000913	4029395	4029400		0.295774
NC_000913	4029400	4029405		0.340056
NC_000913	4029405	4029410		0.373101
NC_000913	4029410	4029415		0.308088
NC_000913	4029415	4029420		0.317634
NC_000913	4029420	4029425		0.270563
NC_000913	4029425	4029430		0.283053
NC_000913	4029430	4029435		0.289707
NC_000913	4029435	4029440		0.304617
NC_000913	4029440	4029445		0.365458
NC_000913	4029445	4029450		0.379403
NC_000913	4029450	4029455		0.324174
NC_000913	4029455	4029460		0.364918
NC_000913	4029460	4029465		0.416388
NC_000913	4029465	4029470		0.350882
NC_000913	4029470	4029475		0.312712
NC_000913	4029475	4029480		0.335237
NC_000913	4029480	4029485		0.324838
NC_000913	4029485	4029490		0.371645
NC_000913	4029490	4029495		0.365017
NC_000913	4029495	4029500		0.375256
NC_000913	4029500	4029505		0.388689
NC_000913	4029505	4029510		0.424615
NC_000913	4029510	4029515		0.349040
NC_000913	4029515	4029520		0.328328
NC_000913	4029520	4029525		0.296701
NC_000913	4029525	4029530		0.273406
NC_000913	4029530	4029535		0.274200
NC_000913	4029535	4029540		0.259462
NC_000913	4029540	4029545		0.256367
NC_000913	4029545	4029550		0.238381
NC_000913	4029550	4029555		0.337002
NC_000913	4029555	4029560		0.382959
NC_000913	4029560	4029565		0.369514
NC_000913	4029565	4029570		0.416096
NC_000913	4029570	4029575		0.373306
NC_000913	4029575	4029580		0.374219
NC_000913	4029580	4029585		0.325065
NC_000913	4029585	4029590		0.341096
NC_000913	4029590	4029595		0.330845
NC_000913	4029595	4029600		0.391496
NC_000913	4029600	4029605		0.513439
NC_000913	4029605	4029610		0.592428
NC_000913	4029610	4029615		0.615260
NC_000913	4029615	4029620		0.679150
NC_000913	4029620	4029625		0.701009
NC_000913	4029625	4029630		0.834602
NC_000913	4029630	4029635		0.698379
NC_000913	4029635	4029640		0.704871
NC_000913	4029640	4029645		0.623226
NC_000913	4029645	4029650		0.620185
NC_000913	4029650	4029655		0.587061
NC_000913	4029655	4029660		0.578937
NC_000913	4029660	4029665		0.541830
NC_000913	4029665	4029670		0.650801
NC_000913	4029670	4029675		0.672789
NC_000913	4029675	4029680		1.061047
NC_000913	4029680	4029685		1.250019
NC_000913	4029685	4029690		0.282077
NC_000913	4029690	4029695		0.178219
NC_000913	4029695	4029700		0.063227
NC_000913	4029700	4029705		0.111890
NC_000913	4029705	4029710		0.112786
NC_000913	4029710	4029715		0.110402
NC_000913	4029715	4029720		0.100237
NC_000913	4029720	4029725		0.108699
NC_000913	4029725	4029730		0.184318
NC_000913	4029730	4029735		0.227900
NC_000913	4029735	4029740		0.257149
NC_000913	4029740	4029745		0.316899
NC_000913	4029745	4029750		0.363326
NC_000913	4029750	4029755		0.386906
NC_000913	4029755	4029760		0.432666
NC_000913	4029760	4029765		0.499142
NC_000913	4029765	4029770		0.468230
NC_000913	4029770	4029775		0.744007
NC_000913	4029775	4029780		0.877689
NC_000913	4029780	4029785		0.808185
NC_000913	4029785	4029790		0.625163
NC_000913	4029790	4029795		0.468077
NC_000913	4029795	4029800		0.266448
NC_000913	4029800	4029805		0.248216
NC_000913	4029805	4029810		0.136884
NC_000913	4029810	4029815		0.133281
NC_000913	4029815	4029820		0.125190
NC_000913	4029820	4029825		0.120604
NC_000913	4029825	4029830		0.138150
NC_000913	4029830	4029835		0.186613
NC_000913	4029835	4029840		0.150638
NC_000913	4029840	4029845		0.191224
NC_000913	4029845	4029850		0.199153
NC_000913	4029850	4029855		0.188125
NC_000913	4029855	4029860		0.153471
NC_000913	4029860	4029865		0.161474
NC_000913	4029865	4029870		0.206196
NC_000913	4029870	4029875		0.211306
NC_000913	4029875	4029880		0.211457
NC_000913	4029880	4029885		0.205387
NC_000913	4029885	4029890		0.186013
NC_000913	4029890	4029895		0.215959
NC_000913	4029895	4029900		0.224696
NC_000913	4029900	4029905		0.205735
NC_000913	4029905	4029910		0.225204
NC_000913	4029910	4029915		0.221102
NC_000913	4029915	4029920		0.279714
NC_000913	4029920	4029925		0.308507
NC_000913	4029925	4029930		0.287288
NC_000913	4029930	4029935		0.297682
NC_000913	4029935	4029940		0.293677
NC_000913	4029940	4029945		0.474278
NC_000913	4029945	4029950		0.287827
NC_000913	4029950	4029955		0.110314
NC_000913	4029955	4029960		0.093569
NC_000913	4029960	4029965		0.104381
NC_000913	4029965	4029970		0.106725
NC_000913	4029970	4029975		0.111039
NC_000913	4029975	4029980		0.109667
NC_000913	4029980	4029985		0.167874
NC_000913	4029985	4029990		0.234705
NC_000913	4029990	4029995		0.364275
NC_000913	4029995	4030000		0.349461
NC_000913	4030000	4030005		0.390138
NC_000913	4030005	4030010		0.277133
NC_000913	4030010	4030015		0.228059
NC_000913	4030015	4030020		0.231961
NC_000913	4030020	4030025		0.235155
NC_000913	4030025	4030030		0.242585
NC_000913	4030030	4030035		0.212916
NC_000913	4030035	4030040		0.226005
NC_000913	4030040	4030045		0.253503
NC_000913	4030045	4030050		0.347910
NC_000913	4030050	4030055		0.406396
NC_000913	4030055	4030060		0.516720
NC_000913	4030060	4030065		0.397901
NC_000913	4030065	4030070		0.569577
NC_000913	4030070	4030075		0.578117
NC_000913	4030075	4030080		0.648249
NC_000913	4030080	4030085		0.806034
NC_000913	4030085	4030090		0.501934
NC_000913	4030090	4030095		0.270457
NC_000913	4030095	4030100		0.242629
NC_000913	4030100	4030105		0.202360
NC_000913	4030105	4030110		0.187260
NC_000913	4030110	4030115		0.186092
NC_000913	4030115	4030120		0.193951
NC_000913	4030120	4030125		0.192658
NC_000913	4030125	4030130		0.228246
NC_000913	4030130	4030135		0.189300
NC_000913	4030135	4030140		0.207467
NC_000913	4030140	4030145		0.302335
NC_000913	4030145	4030150		0.281653
NC_000913	4030150	4030155		0.322726
NC_000913	4030155	4030160		0.278273
NC_000913	4030160	4030165		0.208309
NC_000913	4030165	4030170		0.208149
NC_000913	4030170	4030175		0.177420
NC_000913	4030175	4030180		0.173539
NC_000913	4030180	4030185		0.181974
NC_000913	4030185	4030190		0.189114
NC_000913	4030190	4030195		0.198857
NC_000913	4030195	4030200		0.216462
NC_000913	4030200	4030205		0.303796
NC_000913	4030205	4030210		0.276299
NC_000913	4030210	4030215		0.257292
NC_000913	4030215	4030220		0.304237
NC_000913	4030220	4030225		0.286408
NC_000913	4030225	4030230		0.294773
NC_000913	4030230	4030235		0.274524
NC_000913	4030235	4030240		0.367697
NC_000913	4030240	4030245		0.306100
NC_000913	4030245	4030250		0.298478
NC_000913	4030250	4030255		0.317300
NC_000913	4030255	4030260		0.323978
NC_000913	4030260	4030265		0.358589
NC_000913	4030265	4030270		0.414643
NC_000913	4030270	4030275		0.399985
NC_000913	4030275	4030280		0.433410
NC_000913	4030280	4030285		0.465981
NC_000913	4030285	4030290		0.410571
NC_000913	4030290	4030295		0.416959
NC_000913	4030295	4030300		0.352042
NC_000913	4030300	4030305		0.332552
NC_000913	4030305	4030310		0.343105
NC_000913	4030310	4030315		0.252257
NC_000913	4030315	4030320		0.246181
NC_000913	4030320	4030325		0.224886
NC_000913	4030325	4030330		0.186972
NC_000913	4030330	4030335		0.242368
NC_000913	4030335	4030340		0.320621
NC_000913	4030340	4030345		0.349330
NC_000913	4030345	4030350		0.313953
NC_000913	4030350	4030355		0.262980
NC_000913	4030355	4030360		0.224109
NC_000913	4030360	4030365		0.238121
NC_000913	4030365	4030370		0.254150
NC_000913	4030370	4030375		0.247703
NC_000913	4030375	4030380		0.267272
NC_000913	4030380	4030385		0.237722
NC_000913	4030385	4030390		0.200433
NC_000913	4030390	4030395		0.270240
NC_000913	4030395	4030400		0.354925
NC_000913	4030400	4030405		0.350045
NC_000913	4030405	4030410		0.355692
NC_000913	4030410	4030415		0.329041
NC_000913	4030415	4030420		0.307054
NC_000913	4030420	4030425		0.269191
NC_000913	4030425	4030430		0.319850
NC_000913	4030430	4030435		0.318088
NC_000913	4030435	4030440		0.314141
NC_000913	4030440	4030445		0.321829
NC_000913	4030445	4030450		0.353000
NC_000913	4030450	4030455		0.341082
NC_000913	4030455	4030460		0.374573
NC_000913	4030460	4030465		0.351438
NC_000913	4030465	4030470		0.352328
NC_000913	4030470	4030475		0.309947
NC_000913	4030475	4030480		0.293442
NC_000913	4030480	4030485		0.220537
NC_000913	4030485	4030490		0.229025
NC_000913	4030490	4030495		0.219570
NC_000913	4030495	4030500		0.221798
NC_000913	4030500	4030505		0.262198
NC_000913	4030505	4030510		0.289142
NC_000913	4030510	4030515		0.251574
NC_000913	4030515	4030520		0.282250
NC_000913	4030520	4030525		0.313436
NC_000913	4030525	4030530		0.333359
NC_000913	4030530	4030535		0.293003
NC_000913	4030535	4030540		0.312390
NC_000913	4030540	4030545		0.305727
NC_000913	4030545	4030550		0.218401
NC_000913	4030550	4030555		0.175685
NC_000913	4030555	4030560		0.197791
NC_000913	4030560	4030565		0.221399
NC_000913	4030565	4030570		0.255110
NC_000913	4030570	4030575		0.231506
NC_000913	4030575	4030580		0.283701
NC_000913	4030580	4030585		0.304674
NC_000913	4030585	4030590		0.307936
NC_000913	4030590	4030595		0.360396
NC_000913	4030595	4030600		0.427759
NC_000913	4030600	4030605		0.339981
NC_000913	4030605	4030610		0.379638
NC_000913	4030610	4030615		0.384320
NC_000913	4030615	4030620		0.354542
NC_000913	4030620	4030625		0.270452
NC_000913	4030625	4030630		0.272891
NC_000913	4030630	4030635		0.278496
NC_000913	4030635	4030640		0.265975
NC_000913	4030640	4030645		0.351910
NC_000913	4030645	4030650		0.215011
NC_000913	4030650	4030655		0.184446
NC_000913	4030655	4030660		0.132997
NC_000913	4030660	4030665		0.108686
NC_000913	4030665	4030670		0.104515
NC_000913	4030670	4030675		0.124588
NC_000913	4030675	4030680		0.112995
NC_000913	4030680	4030685		0.098660
NC_000913	4030685	4030690		0.127939
NC_000913	4030690	4030695		0.095130
NC_000913	4030695	4030700		0.073589
NC_000913	4030700	4030705		0.087743
NC_000913	4030705	4030710		0.127413
NC_000913	4030710	4030715		0.132403
NC_000913	4030715	4030720		0.182433
NC_000913	4030720	4030725		0.224436
NC_000913	4030725	4030730		0.208783
NC_000913	4030730	4030735		0.191764
NC_000913	4030735	4030740		0.238390
NC_000913	4030740	4030745		0.301193
NC_000913	4030745	4030750		0.277616
NC_000913	4030750	4030755		0.267252
NC_000913	4030755	4030760		0.256754
NC_000913	4030760	4030765		0.180920
NC_000913	4030765	4030770		0.322969
NC_000913	4030770	4030775		0.169963
NC_000913	4030775	4030780		0.203803
NC_000913	4030780	4030785		0.138828
NC_000913	4030785	4030790		0.092161
NC_000913	4030790	4030795		0.054917
NC_000913	4030795	4030800		0.056797
NC_000913	4030800	4030805		0.070654
NC_000913	4030805	4030810		0.086070
NC_000913	4030810	4030815		0.101332
NC_000913	4030815	4030820		0.119700
NC_000913	4030820	4030825		0.193626
NC_000913	4030825	4030830		0.276382
NC_000913	4030830	4030835		0.322618
NC_000913	4030835	4030840		0.286820
NC_000913	4030840	4030845		0.307772
NC_000913	4030845	4030850		0.259475
NC_000913	4030850	4030855		0.215199
NC_000913	4030855	4030860		0.210811
NC_000913	4030860	4030865		0.202945
NC_000913	4030865	4030870		0.243557
NC_000913	4030870	4030875		0.235694
NC_000913	4030875	4030880		0.257398
NC_000913	4030880	4030885		0.432833
NC_000913	4030885	4030890		0.818060
NC_000913	4030890	4030895		0.429240
NC_000913	4030895	4030900		0.388347
NC_000913	4030900	4030905		0.358772
NC_000913	4030905	4030910		0.242073
NC_000913	4030910	4030915		0.268260
NC_000913	4030915	4030920		0.282926
NC_000913	4030920	4030925		0.269971
NC_000913	4030925	4030930		0.259526
NC_000913	4030930	4030935		0.231334
NC_000913	4030935	4030940		0.205411
NC_000913	4030940	4030945		0.233295
NC_000913	4030945	4030950		0.251508
NC_000913	4030950	4030955		0.259558
NC_000913	4030955	4030960		0.279269
NC_000913	4030960	4030965		0.330277
NC_000913	4030965	4030970		0.578356
NC_000913	4030970	4030975		0.618660
NC_000913	4030975	4030980		0.597934
NC_000913	4030980	4030985		0.533764
NC_000913	4030985	4030990		0.321244
NC_000913	4030990	4030995		0.266601
NC_000913	4030995	4031000		0.226659
NC_000913	4031000	4031005		0.176191
NC_000913	4031005	4031010		0.161499
NC_000913	4031010	4031015		0.144748
NC_000913	4031015	4031020		0.122190
NC_000913	4031020	4031025		0.091235
NC_000913	4031025	4031030		0.080081
NC_000913	4031030	4031035		0.084688
NC_000913	4031035	4031040		0.078514
NC_000913	4031040	4031045		0.049313
NC_000913	4031045	4031050		0.055038
NC_000913	4031050	4031055		0.059914
NC_000913	4031055	4031060		0.056763
NC_000913	4031060	4031065		0.046155
NC_000913	4031065	4031070		0.038150
NC_000913	4031070	4031075		0.040699
NC_000913	4031075	4031080		0.047907
NC_000913	4031080	4031085		0.041291
NC_000913	4031085	4031090		0.043329
NC_000913	4031090	4031095		0.043704
NC_000913	4031095	4031100		0.047628
NC_000913	4031100	4031105		0.064720
NC_000913	4031105	4031110		0.116775
NC_000913	4031110	4031115		0.188062
NC_000913	4031115	4031120		0.155214
NC_000913	4031120	4031125		0.176395
NC_000913	4031125	4031130		0.163483
NC_000913	4031130	4031135		0.176714
NC_000913	4031135	4031140		0.203782
NC_000913	4031140	4031145		0.185873
NC_000913	4031145	4031150		0.189787
NC_000913	4031150	4031155		0.218679
NC_000913	4031155	4031160		0.203343
NC_000913	4031160	4031165		0.203942
NC_000913	4031165	4031170		0.102026
NC_000913	4031170	4031175		0.103198
NC_000913	4031175	4031180		0.090666
NC_000913	4031180	4031185		0.095815
NC_000913	4031185	4031190		0.133724
NC_000913	4031190	4031195		0.130237
NC_000913	4031195	4031200		0.183400
NC_000913	4031200	4031205		0.158123
NC_000913	4031205	4031210		0.132240
NC_000913	4031210	4031215		0.098674
NC_000913	4031215	4031220		0.087534
NC_000913	4031220	4031225		0.075880
NC_000913	4031225	4031230		0.078673
NC_000913	4031230	4031235		0.078093
NC_000913	4031235	4031240		0.086772
NC_000913	4031240	4031245		0.091329
NC_000913	4031245	4031250		0.108151
NC_000913	4031250	4031255		0.161789
NC_000913	4031255	4031260		0.251072
NC_000913	4031260	4031265		0.289396
NC_000913	4031265	4031270		0.295139
NC_000913	4031270	4031275		0.342344
NC_000913	4031275	4031280		0.477393
NC_000913	4031280	4031285		0.524175
NC_000913	4031285	4031290		0.443096
NC_000913	4031290	4031295		0.288383
NC_000913	4031295	4031300		0.454421
NC_000913	4031300	4031305		0.400837
NC_000913	4031305	4031310		0.400559
NC_000913	4031310	4031315		0.187107
NC_000913	4031315	4031320		0.187435
NC_000913	4031320	4031325		0.194380
NC_000913	4031325	4031330		0.150909
NC_000913	4031330	4031335		0.056364
NC_000913	4031335	4031340		0.046100
NC_000913	4031340	4031345		0.038135
NC_000913	4031345	4031350		0.042788
NC_000913	4031350	4031355		0.034653
NC_000913	4031355	4031360		0.027201
NC_000913	4031360	4031365		0.031087
NC_000913	4031365	4031370		0.024090
NC_000913	4031370	4031375		0.022215
NC_000913	4031375	4031380		0.028617
NC_000913	4031380	4031385		0.035380
NC_000913	4031385	4031390		0.036479
NC_000913	4031390	4031395		0.034773
NC_000913	4031395	4031400		0.033242
NC_000913	4031400	4031405		0.031489
NC_000913	4031405	4031410		0.043170
NC_000913	4031410	4031415		0.063931
NC_000913	4031415	4031420		0.070031
NC_000913	4031420	4031425		0.090778
NC_000913	4031425	4031430		0.089383
NC_000913	4031430	4031435		0.102863
NC_000913	4031435	4031440		0.089273
NC_000913	4031440	4031445		0.110606
NC_000913	4031445	4031450		0.117954
NC_000913	4031450	4031455		0.129666
NC_000913	4031455	4031460		0.131490
NC_000913	4031460	4031465		0.147269
NC_000913	4031465	4031470		0.155194
NC_000913	4031470	4031475		0.199381
NC_000913	4031475	4031480		0.180634
NC_000913	4031480	4031485		0.147810
NC_000913	4031485	4031490		0.164011
NC_000913	4031490	4031495		0.126739
NC_000913	4031495	4031500		0.099066
NC_000913	4031500	4031505		0.090991
NC_000913	4031505	4031510		0.065995
NC_000913	4031510	4031515		0.066739
NC_000913	4031515	4031520		0.068405
NC_000913	4031520	4031525		0.062925
NC_000913	4031525	4031530		0.059074
NC_000913	4031530	4031535		0.076684
NC_000913	4031535	4031540		0.192713
NC_000913	4031540	4031545		0.246074
NC_000913	4031545	4031550		0.303246
NC_000913	4031550	4031555		0.155309
NC_000913	4031555	4031560		0.123345
NC_000913	4031560	4031565		0.117572
NC_000913	4031565	4031570		0.148663
NC_000913	4031570	4031575		0.158291
NC_000913	4031575	4031580		0.207364
NC_000913	4031580	4031585		0.340313
NC_000913	4031585	4031590		0.481839
NC_000913	4031590	4031595		0.589292
NC_000913	4031595	4031600		0.785861
NC_000913	4031600	4031605		0.618549
NC_000913	4031605	4031610		0.696633
NC_000913	4031610	4031615		0.804611
NC_000913	4031615	4031620		0.824152
NC_000913	4031620	4031625		0.426280
NC_000913	4031625	4031630		0.270970
NC_000913	4031630	4031635		0.140032
NC_000913	4031635	4031640		0.066503
NC_000913	4031640	4031645		0.068603
NC_000913	4031645	4031650		0.045174
NC_000913	4031650	4031655		0.035364
NC_000913	4031655	4031660		0.018829
NC_000913	4031660	4031665		0.022937
NC_000913	4031665	4031670		0.020106
NC_000913	4031670	4031675		0.012401
NC_000913	4031675	4031680		0.017150
NC_000913	4031680	4031685		0.014304
NC_000913	4031685	4031690		0.011839
NC_000913	4031690	4031695		0.009955
NC_000913	4031695	4031700		0.017081
NC_000913	4031700	4031705		0.014530
NC_000913	4031705	4031710		0.014874
NC_000913	4031710	4031715		0.015917
NC_000913	4031715	4031720		0.013554
NC_000913	4031720	4031725		0.012905
NC_000913	4031725	4031730		0.018466
NC_000913	4031730	4031735		0.020146
NC_000913	4031735	4031740		0.033027
NC_000913	4031740	4031745		0.044183
NC_000913	4031745	4031750		0.040247
NC_000913	4031750	4031755		0.081567
NC_000913	4031755	4031760		0.013658
NC_000913	4031760	4031765		0.007383
NC_000913	4031765	4031770		0.022817
NC_000913	4031770	4031775		0.029871
NC_000913	4031775	4031780		0.042102
NC_000913	4031780	4031785		0.041751
NC_000913	4031785	4031790		0.153903
NC_000913	4031790	4031795		0.096723
NC_000913	4031795	4031800		0.100210
NC_000913	4031800	4031805		0.098141
NC_000913	4031805	4031810		0.108702
NC_000913	4031810	4031815		0.087138
NC_000913	4031815	4031820		0.073559
NC_000913	4031820	4031825		0.099381
NC_000913	4031825	4031830		0.093701
NC_000913	4031830	4031835		0.169943
NC_000913	4031835	4031840		0.158108
NC_000913	4031840	4031845		0.194418
NC_000913	4031845	4031850		0.364760
NC_000913	4031850	4031855		0.407394
NC_000913	4031855	4031860		0.399473
NC_000913	4031860	4031865		0.429188
NC_000913	4031865	4031870		0.465512
NC_000913	4031870	4031875		0.464247
NC_000913	4031875	4031880		0.479500
NC_000913	4031880	4031885		0.428895
NC_000913	4031885	4031890		0.484007
NC_000913	4031890	4031895		0.514619
NC_000913	4031895	4031900		0.544212
NC_000913	4031900	4031905		0.559678
NC_000913	4031905	4031910		0.561659
NC_000913	4031910	4031915		0.635868
NC_000913	4031915	4031920		0.395072
NC_000913	4031920	4031925		0.403812
NC_000913	4031925	4031930		0.364741
NC_000913	4031930	4031935		0.343802
NC_000913	4031935	4031940		0.254374
NC_000913	4031940	4031945		0.244030
NC_000913	4031945	4031950		0.231889
NC_000913	4031950	4031955		0.221008
NC_000913	4031955	4031960		0.228421
NC_000913	4031960	4031965		0.178978
NC_000913	4031965	4031970		0.144048
NC_000913	4031970	4031975		0.143768
NC_000913	4031975	4031980		0.139992
NC_000913	4031980	4031985		0.112445
NC_000913	4031985	4031990		0.111469
NC_000913	4031990	4031995		0.100211
NC_000913	4031995	4032000		0.220378
NC_000913	4032000	4032005		0.231217
NC_000913	4032005	4032010		0.184578
NC_000913	4032010	4032015		0.170687
NC_000913	4032015	4032020		0.141659
NC_000913	4032020	4032025		0.127206
NC_000913	4032025	4032030		0.129129
NC_000913	4032030	4032035		0.136078
NC_000913	4032035	4032040		0.159388
NC_000913	4032040	4032045		0.149267
NC_000913	4032045	4032050		0.194145
NC_000913	4032050	4032055		0.112679
NC_000913	4032055	4032060		0.085675
NC_000913	4032060	4032065		0.046034
NC_000913	4032065	4032070		0.038878
NC_000913	4032070	4032075		0.022156
NC_000913	4032075	4032080		0.021875
NC_000913	4032080	4032085		0.031780
NC_000913	4032085	4032090		0.033234
NC_000913	4032090	4032095		0.055948
NC_000913	4032095	4032100		0.059140
NC_000913	4032100	4032105		0.348580
NC_000913	4032105	4032110		0.515875
NC_000913	4032110	4032115		0.637832
NC_000913	4032115	4032120		0.605882
NC_000913	4032120	4032125		0.472068
NC_000913	4032125	4032130		0.435370
NC_000913	4032130	4032135		0.290024
NC_000913	4032135	4032140		0.237487
NC_000913	4032140	4032145		0.270659
NC_000913	4032145	4032150		0.356885
NC_000913	4032150	4032155		0.344421
NC_000913	4032155	4032160		0.321753
NC_000913	4032160	4032165		0.402615
NC_000913	4032165	4032170		0.353472
NC_000913	4032170	4032175		0.586601
NC_000913	4032175	4032180		0.364495
NC_000913	4032180	4032185		0.379987
NC_000913	4032185	4032190		0.342251
NC_000913	4032190	4032195		0.393305
NC_000913	4032195	4032200		0.535439
NC_000913	4032200	4032205		0.931299
NC_000913	4032205	4032210		1.037864
NC_000913	4032210	4032215		1.196853
NC_000913	4032215	4032220		1.197108
NC_000913	4032220	4032225		1.164506
NC_000913	4032225	4032230		0.872001
NC_000913	4032230	4032235		0.656686
NC_000913	4032235	4032240		0.557329
NC_000913	4032240	4032245		0.526922
NC_000913	4032245	4032250		0.524358
NC_000913	4032250	4032255		0.470591
NC_000913	4032255	4032260		0.483138
NC_000913	4032260	4032265		0.435704
NC_000913	4032265	4032270		0.386838
NC_000913	4032270	4032275		0.343987
NC_000913	4032275	4032280		0.351048
NC_000913	4032280	4032285		0.331012
NC_000913	4032285	4032290		0.266832
NC_000913	4032290	4032295		0.268794
NC_000913	4032295	4032300		0.294199
NC_000913	4032300	4032305		0.390820
NC_000913	4032305	4032310		0.375616
NC_000913	4032310	4032315		0.397626
NC_000913	4032315	4032320		0.352315
NC_000913	4032320	4032325		0.398467
NC_000913	4032325	4032330		0.167206
NC_000913	4032330	4032335		0.032840
NC_000913	4032335	4032340		0.011166
NC_000913	4032340	4032345		0.008433
NC_000913	4032345	4032350		0.011509
NC_000913	4032350	4032355		0.011397
NC_000913	4032355	4032360		0.012733
NC_000913	4032360	4032365		0.014512
NC_000913	4032365	4032370		0.027298
NC_000913	4032370	4032375		0.044554
NC_000913	4032375	4032380		0.071615
NC_000913	4032380	4032385		0.056943
NC_000913	4032385	4032390		0.044778
NC_000913	4032390	4032395		0.043222
NC_000913	4032395	4032400		0.036221
NC_000913	4032400	4032405		0.035686
NC_000913	4032405	4032410		0.032584
NC_000913	4032410	4032415		0.026004
NC_000913	4032415	4032420		0.024942
NC_000913	4032420	4032425		0.030699
NC_000913	4032425	4032430		0.038828
NC_000913	4032430	4032435		0.054794
NC_000913	4032435	4032440		0.059611
NC_000913	4032440	4032445		0.084431
NC_000913	4032445	4032450		0.052515
NC_000913	4032450	4032455		0.064074
NC_000913	4032455	4032460		0.060079
NC_000913	4032460	4032465		0.028546
NC_000913	4032465	4032470		0.029981
NC_000913	4032470	4032475		0.049125
NC_000913	4032475	4032480		0.047597
NC_000913	4032480	4032485		0.029869
NC_000913	4032485	4032490		0.020660
NC_000913	4032490	4032495		0.027853
NC_000913	4032495	4032500		0.042170
NC_000913	4032500	4032505		0.036990
NC_000913	4032505	4032510		0.028979
NC_000913	4032510	4032515		0.017794
NC_000913	4032515	4032520		0.011702
NC_000913	4032520	4032525		0.011696
NC_000913	4032525	4032530		0.011974
NC_000913	4032530	4032535		0.011898
NC_000913	4032535	4032540		0.056007
NC_000913	4032540	4032545		0.126699
NC_000913	4032545	4032550		0.135730
NC_000913	4032550	4032555		0.147859
NC_000913	4032555	4032560		0.151724
NC_000913	4032560	4032565		0.096077
NC_000913	4032565	4032570		0.087608
NC_000913	4032570	4032575		0.084085
NC_000913	4032575	4032580		0.086779
NC_000913	4032580	4032585		0.065488
NC_000913	4032585	4032590		0.055251
NC_000913	4032590	4032595		0.062101
NC_000913	4032595	4032600		0.074956
NC_000913	4032600	4032605		0.124359
NC_000913	4032605	4032610		0.120424
NC_000913	4032610	4032615		0.374999
NC_000913	4032615	4032620		0.420857
NC_000913	4032620	4032625		0.490797
NC_000913	4032625	4032630		0.656445
NC_000913	4032630	4032635		0.568609
NC_000913	4032635	4032640		0.545551
NC_000913	4032640	4032645		0.486364
NC_000913	4032645	4032650		0.502736
NC_000913	4032650	4032655		0.438263
NC_000913	4032655	4032660		0.460050
NC_000913	4032660	4032665		0.498629
NC_000913	4032665	4032670		0.485861
NC_000913	4032670	4032675		0.492207
NC_000913	4032675	4032680		0.535326
NC_000913	4032680	4032685		0.604868
NC_000913	4032685	4032690		0.610675
NC_000913	4032690	4032695		0.622466
NC_000913	4032695	4032700		0.648751
NC_000913	4032700	4032705		0.711517
NC_000913	4032705	4032710		0.560763
NC_000913	4032710	4032715		0.540503
NC_000913	4032715	4032720		0.511762
NC_000913	4032720	4032725		0.484954
NC_000913	4032725	4032730		0.434566
NC_000913	4032730	4032735		0.586280
NC_000913	4032735	4032740		0.715834
NC_000913	4032740	4032745		0.774995
NC_000913	4032745	4032750		0.785979
NC_000913	4032750	4032755		0.803781
NC_000913	4032755	4032760		0.673085
NC_000913	4032760	4032765		0.653916
NC_000913	4032765	4032770		0.631584
NC_000913	4032770	4032775		0.665480
NC_000913	4032775	4032780		0.700154
NC_000913	4032780	4032785		0.624046
NC_000913	4032785	4032790		0.673259
NC_000913	4032790	4032795		0.691480
NC_000913	4032795	4032800		0.733679
NC_000913	4032800	4032805		0.702387
NC_000913	4032805	4032810		0.753550
NC_000913	4032810	4032815		1.013788
NC_000913	4032815	4032820		0.739329
NC_000913	4032820	4032825		0.752348
NC_000913	4032825	4032830		0.706002
NC_000913	4032830	4032835		0.762676
NC_000913	4032835	4032840		0.697552
NC_000913	4032840	4032845		0.707706
NC_000913	4032845	4032850		0.705327
NC_000913	4032850	4032855		0.687024
NC_000913	4032855	4032860		0.812410
NC_000913	4032860	4032865		0.714846
NC_000913	4032865	4032870		0.738400
NC_000913	4032870	4032875		0.742429
NC_000913	4032875	4032880		0.885772
NC_000913	4032880	4032885		1.061220
NC_000913	4032885	4032890		0.994349
NC_000913	4032890	4032895		1.034582
NC_000913	4032895	4032900		0.762894
NC_000913	4032900	4032905		0.511485
NC_000913	4032905	4032910		0.265942
NC_000913	4032910	4032915		0.168159
NC_000913	4032915	4032920		0.110493
NC_000913	4032920	4032925		0.117481
NC_000913	4032925	4032930		0.114267
NC_000913	4032930	4032935		0.115623
NC_000913	4032935	4032940		0.114156
NC_000913	4032940	4032945		0.102197
NC_000913	4032945	4032950		0.130370
NC_000913	4032950	4032955		0.170932
NC_000913	4032955	4032960		0.174067
NC_000913	4032960	4032965		0.171072
NC_000913	4032965	4032970		0.212982
NC_000913	4032970	4032975		0.313324
NC_000913	4032975	4032980		0.349592
NC_000913	4032980	4032985		0.432975
NC_000913	4032985	4032990		0.664879
NC_000913	4032990	4032995		0.930865
NC_000913	4032995	4033000		0.927326
NC_000913	4033000	4033005		0.778041
NC_000913	4033005	4033010		0.740930
NC_000913	4033010	4033015		0.675647
NC_000913	4033015	4033020		0.691880
NC_000913	4033020	4033025		0.696379
NC_000913	4033025	4033030		0.770694
NC_000913	4033030	4033035		0.826092
NC_000913	4033035	4033040		0.972467
NC_000913	4033040	4033045		1.092899
NC_000913	4033045	4033050		1.119228
NC_000913	4033050	4033055		1.166462
NC_000913	4033055	4033060		1.104087
NC_000913	4033060	4033065		1.042361
NC_000913	4033065	4033070		1.115619
NC_000913	4033070	4033075		1.038109
NC_000913	4033075	4033080		0.919921
NC_000913	4033080	4033085		0.661864
NC_000913	4033085	4033090		0.351093
NC_000913	4033090	4033095		0.253309
NC_000913	4033095	4033100		0.143496
NC_000913	4033100	4033105		0.036289
NC_000913	4033105	4033110		0.024348
NC_000913	4033110	4033115		0.033489
NC_000913	4033115	4033120		0.031808
NC_000913	4033120	4033125		0.038622
NC_000913	4033125	4033130		0.027768
NC_000913	4033130	4033135		0.028635
NC_000913	4033135	4033140		0.034138
NC_000913	4033140	4033145		0.050388
NC_000913	4033145	4033150		0.075173
NC_000913	4033150	4033155		0.086096
NC_000913	4033155	4033160		0.092617
NC_000913	4033160	4033165		0.137730
NC_000913	4033165	4033170		0.150131
NC_000913	4033170	4033175		0.278290
NC_000913	4033175	4033180		0.445744
NC_000913	4033180	4033185		0.484958
NC_000913	4033185	4033190		0.508944
NC_000913	4033190	4033195		0.658483
NC_000913	4033195	4033200		0.694324
NC_000913	4033200	4033205		0.822118
NC_000913	4033205	4033210		0.772930
NC_000913	4033210	4033215		0.849476
NC_000913	4033215	4033220		0.794247
NC_000913	4033220	4033225		0.766883
NC_000913	4033225	4033230		0.736328
NC_000913	4033230	4033235		0.796951
NC_000913	4033235	4033240		0.541072
NC_000913	4033240	4033245		0.544367
NC_000913	4033245	4033250		0.483965
NC_000913	4033250	4033255		0.490913
NC_000913	4033255	4033260		0.484971
NC_000913	4033260	4033265		0.496039
NC_000913	4033265	4033270		0.493672
NC_000913	4033270	4033275		0.468550
NC_000913	4033275	4033280		0.434345
NC_000913	4033280	4033285		0.368832
NC_000913	4033285	4033290		0.394931
NC_000913	4033290	4033295		0.329531
NC_000913	4033295	4033300		0.377827
NC_000913	4033300	4033305		0.423708
NC_000913	4033305	4033310		0.324278
NC_000913	4033310	4033315		0.348301
NC_000913	4033315	4033320		0.345036
NC_000913	4033320	4033325		0.333120
NC_000913	4033325	4033330		0.392445
NC_000913	4033330	4033335		0.362573
NC_000913	4033335	4033340		0.459298
NC_000913	4033340	4033345		0.395700
NC_000913	4033345	4033350		0.423931
NC_000913	4033350	4033355		0.449483
NC_000913	4033355	4033360		0.470140
NC_000913	4033360	4033365		0.536250
NC_000913	4033365	4033370		0.449033
NC_000913	4033370	4033375		0.374257
NC_000913	4033375	4033380		0.253123
NC_000913	4033380	4033385		0.222585
NC_000913	4033385	4033390		0.217539
NC_000913	4033390	4033395		0.249700
NC_000913	4033395	4033400		0.242230
NC_000913	4033400	4033405		0.252206
NC_000913	4033405	4033410		0.268281
NC_000913	4033410	4033415		0.448230
NC_000913	4033415	4033420		0.562732
NC_000913	4033420	4033425		0.696942
NC_000913	4033425	4033430		0.566948
NC_000913	4033430	4033435		0.565682
NC_000913	4033435	4033440		0.505325
NC_000913	4033440	4033445		0.452153
NC_000913	4033445	4033450		0.498560
NC_000913	4033450	4033455		0.539051
NC_000913	4033455	4033460		0.528776
NC_000913	4033460	4033465		0.552580
NC_000913	4033465	4033470		0.513541
NC_000913	4033470	4033475		0.573136
NC_000913	4033475	4033480		0.553144
NC_000913	4033480	4033485		0.566293
NC_000913	4033485	4033490		0.571626
NC_000913	4033490	4033495		0.653511
NC_000913	4033495	4033500		0.622512
NC_000913	4033500	4033505		0.625036
NC_000913	4033505	4033510		0.842929
NC_000913	4033510	4033515		0.979745
NC_000913	4033515	4033520		1.001477
NC_000913	4033520	4033525		0.970360
NC_000913	4033525	4033530		0.992042
NC_000913	4033530	4033535		0.799138
NC_000913	4033535	4033540		0.402097
NC_000913	4033540	4033545		0.501407
NC_000913	4033545	4033550		0.503780
NC_000913	4033550	4033555		0.442753
NC_000913	4033555	4033560		0.458849
NC_000913	4033560	4033565		0.461933
NC_000913	4033565	4033570		0.487713
NC_000913	4033570	4033575		0.735692
NC_000913	4033575	4033580		1.042704
NC_000913	4033580	4033585		1.009531
NC_000913	4033585	4033590		0.936331
NC_000913	4033590	4033595		0.962921
NC_000913	4033595	4033600		0.789041
NC_000913	4033600	4033605		0.720873
NC_000913	4033605	4033610		0.808567
NC_000913	4033610	4033615		0.793139
NC_000913	4033615	4033620		0.858718
NC_000913	4033620	4033625		0.944444
NC_000913	4033625	4033630		1.109122
NC_000913	4033630	4033635		0.988228
NC_000913	4033635	4033640		1.102663
NC_000913	4033640	4033645		1.102917
NC_000913	4033645	4033650		1.036880
NC_000913	4033650	4033655		1.257509
NC_000913	4033655	4033660		1.451658
NC_000913	4033660	4033665		1.209468
NC_000913	4033665	4033670		1.036117
NC_000913	4033670	4033675		1.078099
NC_000913	4033675	4033680		1.082317
NC_000913	4033680	4033685		0.763336
NC_000913	4033685	4033690		0.700014
NC_000913	4033690	4033695		0.698297
NC_000913	4033695	4033700		0.765504
NC_000913	4033700	4033705		0.635278
NC_000913	4033705	4033710		0.656653
NC_000913	4033710	4033715		0.394400
NC_000913	4033715	4033720		0.236491
NC_000913	4033720	4033725		0.185565
NC_000913	4033725	4033730		0.174046
NC_000913	4033730	4033735		0.128611
NC_000913	4033735	4033740		0.130401
NC_000913	4033740	4033745		0.124336
NC_000913	4033745	4033750		0.139294
NC_000913	4033750	4033755		0.118467
NC_000913	4033755	4033760		0.166999
NC_000913	4033760	4033765		0.187752
NC_000913	4033765	4033770		0.174516
NC_000913	4033770	4033775		0.212240
NC_000913	4033775	4033780		0.248911
NC_000913	4033780	4033785		0.249271
NC_000913	4033785	4033790		0.280918
NC_000913	4033790	4033795		0.245023
NC_000913	4033795	4033800		0.346060
NC_000913	4033800	4033805		0.317074
NC_000913	4033805	4033810		0.379467
NC_000913	4033810	4033815		0.433108
NC_000913	4033815	4033820		0.562184
NC_000913	4033820	4033825		1.099385
NC_000913	4033825	4033830		1.269537
NC_000913	4033830	4033835		1.100813
NC_000913	4033835	4033840		1.071458
NC_000913	4033840	4033845		0.821031
NC_000913	4033845	4033850		0.959301
NC_000913	4033850	4033855		0.665881
NC_000913	4033855	4033860		0.874377
NC_000913	4033860	4033865		0.851377
NC_000913	4033865	4033870		0.712711
NC_000913	4033870	4033875		0.586225
NC_000913	4033875	4033880		0.446429
NC_000913	4033880	4033885		0.638324
NC_000913	4033885	4033890		0.706806
NC_000913	4033890	4033895		0.640135
NC_000913	4033895	4033900		0.600985
NC_000913	4033900	4033905		0.529128
NC_000913	4033905	4033910		0.398889
NC_000913	4033910	4033915		0.438569
NC_000913	4033915	4033920		0.410481
NC_000913	4033920	4033925		0.392981
NC_000913	4033925	4033930		0.411057
NC_000913	4033930	4033935		0.457708
NC_000913	4033935	4033940		0.461171
NC_000913	4033940	4033945		0.393222
NC_000913	4033945	4033950		0.503327
NC_000913	4033950	4033955		0.580499
NC_000913	4033955	4033960		0.633712
NC_000913	4033960	4033965		0.632576
NC_000913	4033965	4033970		0.592629
NC_000913	4033970	4033975		0.397141
NC_000913	4033975	4033980		0.321290
NC_000913	4033980	4033985		0.292863
NC_000913	4033985	4033990		0.295713
NC_000913	4033990	4033995		0.305724
NC_000913	4033995	4034000		0.283573
NC_000913	4034000	4034005		0.284646
NC_000913	4034005	4034010		0.366080
NC_000913	4034010	4034015		0.362348
NC_000913	4034015	4034020		0.408182
NC_000913	4034020	4034025		0.327083
NC_000913	4034025	4034030		0.327347
NC_000913	4034030	4034035		0.299968
NC_000913	4034035	4034040		0.570119
NC_000913	4034040	4034045		0.614555
NC_000913	4034045	4034050		0.638774
NC_000913	4034050	4034055		0.710555
NC_000913	4034055	4034060		0.596707
NC_000913	4034060	4034065		0.450571
NC_000913	4034065	4034070		0.353933
NC_000913	4034070	4034075		0.323567
NC_000913	4034075	4034080		0.323172
NC_000913	4034080	4034085		0.275559
NC_000913	4034085	4034090		0.267803
NC_000913	4034090	4034095		0.284812
NC_000913	4034095	4034100		0.317866
NC_000913	4034100	4034105		0.256976
NC_000913	4034105	4034110		0.274494
NC_000913	4034110	4034115		0.257822
NC_000913	4034115	4034120		0.204046
NC_000913	4034120	4034125		0.129935
NC_000913	4034125	4034130		0.133466
NC_000913	4034130	4034135		0.148302
NC_000913	4034135	4034140		0.156718
NC_000913	4034140	4034145		0.155100
NC_000913	4034145	4034150		0.179175
NC_000913	4034150	4034155		0.217792
NC_000913	4034155	4034160		0.247949
NC_000913	4034160	4034165		0.762357
NC_000913	4034165	4034170		0.505766
NC_000913	4034170	4034175		0.421323
NC_000913	4034175	4034180		0.289026
NC_000913	4034180	4034185		0.298110
NC_000913	4034185	4034190		0.272074
NC_000913	4034190	4034195		0.266137
NC_000913	4034195	4034200		0.268488
NC_000913	4034200	4034205		0.256796
NC_000913	4034205	4034210		0.301198
NC_000913	4034210	4034215		0.425881
NC_000913	4034215	4034220		0.469106
NC_000913	4034220	4034225		0.445555
NC_000913	4034225	4034230		0.555987
NC_000913	4034230	4034235		0.535344
NC_000913	4034235	4034240		0.552099
NC_000913	4034240	4034245		0.507396
NC_000913	4034245	4034250		0.505989
NC_000913	4034250	4034255		0.433474
NC_000913	4034255	4034260		0.447622
NC_000913	4034260	4034265		0.466291
NC_000913	4034265	4034270		0.463718
NC_000913	4034270	4034275		0.501331
NC_000913	4034275	4034280		0.557732
NC_000913	4034280	4034285		0.583395
NC_000913	4034285	4034290		0.629701
NC_000913	4034290	4034295		0.643076
NC_000913	4034295	4034300		0.497174
NC_000913	4034300	4034305		0.464782
NC_000913	4034305	4034310		0.510213
NC_000913	4034310	4034315		0.505860
NC_000913	4034315	4034320		0.491267
NC_000913	4034320	4034325		0.645909
NC_000913	4034325	4034330		0.538043
NC_000913	4034330	4034335		0.523569
NC_000913	4034335	4034340		0.620853
NC_000913	4034340	4034345		0.746121
NC_000913	4034345	4034350		0.763256
NC_000913	4034350	4034355		0.873655
NC_000913	4034355	4034360		0.748891
NC_000913	4034360	4034365		0.553786
NC_000913	4034365	4034370		0.433457
NC_000913	4034370	4034375		0.323173
NC_000913	4034375	4034380		0.092700
NC_000913	4034380	4034385		0.079574
NC_000913	4034385	4034390		0.078892
NC_000913	4034390	4034395		0.081189
NC_000913	4034395	4034400		0.091531
NC_000913	4034400	4034405		0.088143
NC_000913	4034405	4034410		0.120974
NC_000913	4034410	4034415		0.166665
NC_000913	4034415	4034420		0.203382
NC_000913	4034420	4034425		0.231008
NC_000913	4034425	4034430		0.297310
NC_000913	4034430	4034435		0.247224
NC_000913	4034435	4034440		0.213727
NC_000913	4034440	4034445		0.271323
NC_000913	4034445	4034450		0.235119
NC_000913	4034450	4034455		0.187742
NC_000913	4034455	4034460		0.185231
NC_000913	4034460	4034465		0.195235
NC_000913	4034465	4034470		0.197259
NC_000913	4034470	4034475		0.200766
NC_000913	4034475	4034480		0.215239
NC_000913	4034480	4034485		0.237867
NC_000913	4034485	4034490		0.300652
NC_000913	4034490	4034495		0.434382
NC_000913	4034495	4034500		0.961300
NC_000913	4034500	4034505		1.205947
NC_000913	4034505	4034510		1.477421
NC_000913	4034510	4034515		1.392742
NC_000913	4034515	4034520		1.234744
NC_000913	4034520	4034525		0.579814
NC_000913	4034525	4034530		0.168136
NC_000913	4034530	4034535		0.221784
NC_000913	4034535	4034540		0.228509
NC_000913	4034540	4034545		0.176718
NC_000913	4034545	4034550		0.168340
NC_000913	4034550	4034555		0.119408
NC_000913	4034555	4034560		0.163714
NC_000913	4034560	4034565		0.083135
NC_000913	4034565	4034570		0.079259
NC_000913	4034570	4034575		0.068767
NC_000913	4034575	4034580		0.082790
NC_000913	4034580	4034585		0.089118
NC_000913	4034585	4034590		0.087866
NC_000913	4034590	4034595		0.119738
NC_000913	4034595	4034600		0.197966
NC_000913	4034600	4034605		0.288466
NC_000913	4034605	4034610		0.477133
NC_000913	4034610	4034615		0.475524
NC_000913	4034615	4034620		0.473357
NC_000913	4034620	4034625		0.500831
NC_000913	4034625	4034630		0.461267
NC_000913	4034630	4034635		0.179619
NC_000913	4034635	4034640		0.158589
NC_000913	4034640	4034645		0.131824
NC_000913	4034645	4034650		0.114455
NC_000913	4034650	4034655		0.120344
NC_000913	4034655	4034660		0.122753
NC_000913	4034660	4034665		0.122778
NC_000913	4034665	4034670		0.091894
NC_000913	4034670	4034675		0.081642
NC_000913	4034675	4034680		0.070788
NC_000913	4034680	4034685		0.112610
NC_000913	4034685	4034690		0.106062
NC_000913	4034690	4034695		0.098539
NC_000913	4034695	4034700		0.098135
NC_000913	4034700	4034705		0.081082
NC_000913	4034705	4034710		0.111454
NC_000913	4034710	4034715		0.115998
NC_000913	4034715	4034720		0.166822
NC_000913	4034720	4034725		0.159077
NC_000913	4034725	4034730		0.172418
NC_000913	4034730	4034735		0.214460
NC_000913	4034735	4034740		0.267883
NC_000913	4034740	4034745		0.260704
NC_000913	4034745	4034750		0.320990
NC_000913	4034750	4034755		0.277703
NC_000913	4034755	4034760		0.290773
NC_000913	4034760	4034765		0.268328
NC_000913	4034765	4034770		0.308684
NC_000913	4034770	4034775		0.361710
NC_000913	4034775	4034780		0.608619
NC_000913	4034780	4034785		0.451410
NC_000913	4034785	4034790		0.397004
NC_000913	4034790	4034795		0.367579
NC_000913	4034795	4034800		0.428129
NC_000913	4034800	4034805		0.326804
NC_000913	4034805	4034810		0.271528
NC_000913	4034810	4034815		0.246098
NC_000913	4034815	4034820		0.202894
NC_000913	4034820	4034825		0.163183
NC_000913	4034825	4034830		0.125452
NC_000913	4034830	4034835		0.118812
NC_000913	4034835	4034840		0.099414
NC_000913	4034840	4034845		0.104342
NC_000913	4034845	4034850		0.116051
NC_000913	4034850	4034855		0.148434
NC_000913	4034855	4034860		0.174190
NC_000913	4034860	4034865		0.219215
NC_000913	4034865	4034870		0.279558
NC_000913	4034870	4034875		0.378553
NC_000913	4034875	4034880		0.359651
NC_000913	4034880	4034885		0.355309
NC_000913	4034885	4034890		0.396627
NC_000913	4034890	4034895		0.401582
NC_000913	4034895	4034900		0.344322
NC_000913	4034900	4034905		0.332267
NC_000913	4034905	4034910		0.258146
NC_000913	4034910	4034915		0.310178
NC_000913	4034915	4034920		0.390795
NC_000913	4034920	4034925		0.368469
NC_000913	4034925	4034930		0.369075
NC_000913	4034930	4034935		0.360960
NC_000913	4034935	4034940		0.348612
NC_000913	4034940	4034945		0.443162
NC_000913	4034945	4034950		0.469543
NC_000913	4034950	4034955		0.442084
NC_000913	4034955	4034960		0.347362
NC_000913	4034960	4034965		0.341177
NC_000913	4034965	4034970		0.324746
NC_000913	4034970	4034975		0.361925
NC_000913	4034975	4034980		0.296463
NC_000913	4034980	4034985		0.260243
NC_000913	4034985	4034990		0.291938
NC_000913	4034990	4034995		0.343778
NC_000913	4034995	4035000		0.324454
NC_000913	4035000	4035005		0.433188
NC_000913	4035005	4035010		0.486615
NC_000913	4035010	4035015		0.592346
NC_000913	4035015	4035020		0.580487
NC_000913	4035020	4035025		0.666210
NC_000913	4035025	4035030		0.537356
NC_000913	4035030	4035035		0.549629
NC_000913	4035035	4035040		0.532776
NC_000913	4035040	4035045		0.454876
NC_000913	4035045	4035050		0.565658
NC_000913	4035050	4035055		0.622409
NC_000913	4035055	4035060		0.620775
NC_000913	4035060	4035065		0.627628
NC_000913	4035065	4035070		0.517639
NC_000913	4035070	4035075		0.534433
NC_000913	4035075	4035080		0.475144
NC_000913	4035080	4035085		0.406883
NC_000913	4035085	4035090		0.206130
NC_000913	4035090	4035095		0.094471
NC_000913	4035095	4035100		0.099469
NC_000913	4035100	4035105		0.077392
NC_000913	4035105	4035110		0.077082
NC_000913	4035110	4035115		0.093806
NC_000913	4035115	4035120		0.100535
NC_000913	4035120	4035125		0.104899
NC_000913	4035125	4035130		0.086969
NC_000913	4035130	4035135		0.104610
NC_000913	4035135	4035140		0.188081
NC_000913	4035140	4035145		0.179662
NC_000913	4035145	4035150		0.191258
NC_000913	4035150	4035155		0.207991
NC_000913	4035155	4035160		0.240112
NC_000913	4035160	4035165		0.291854
NC_000913	4035165	4035170		0.386533
NC_000913	4035170	4035175		0.385726
NC_000913	4035175	4035180		0.391879
NC_000913	4035180	4035185		0.448110
NC_000913	4035185	4035190		0.437031
NC_000913	4035190	4035195		0.453582
NC_000913	4035195	4035200		0.438277
NC_000913	4035200	4035205		0.363561
NC_000913	4035205	4035210		0.397202
NC_000913	4035210	4035215		0.406985
NC_000913	4035215	4035220		0.574147
NC_000913	4035220	4035225		0.605115
NC_000913	4035225	4035230		0.630772
NC_000913	4035230	4035235		0.658332
NC_000913	4035235	4035240		0.698510
NC_000913	4035240	4035245		0.712520
NC_000913	4035245	4035250		0.760389
NC_000913	4035250	4035255		0.816760
NC_000913	4035255	4035260		0.921411
NC_000913	4035260	4035265		0.922505
NC_000913	4035265	4035270		0.934808
NC_000913	4035270	4035275		0.958563
NC_000913	4035275	4035280		0.956985
NC_000913	4035280	4035285		0.944908
NC_000913	4035285	4035290		0.863513
NC_000913	4035290	4035295		0.750426
NC_000913	4035295	4035300		0.709800
NC_000913	4035300	4035305		0.684102
NC_000913	4035305	4035310		0.553288
NC_000913	4035310	4035315		0.451937
NC_000913	4035315	4035320		0.430889
NC_000913	4035320	4035325		0.357998
NC_000913	4035325	4035330		0.244525
NC_000913	4035330	4035335		0.237178
NC_000913	4035335	4035340		0.233421
NC_000913	4035340	4035345		0.246864
NC_000913	4035345	4035350		0.215339
NC_000913	4035350	4035355		0.196151
NC_000913	4035355	4035360		0.217218
NC_000913	4035360	4035365		0.208499
NC_000913	4035365	4035370		0.223908
NC_000913	4035370	4035375		0.304858
NC_000913	4035375	4035380		0.325628
NC_000913	4035380	4035385		0.377817
NC_000913	4035385	4035390		0.428016
NC_000913	4035390	4035395		0.444415
NC_000913	4035395	4035400		0.730650
NC_000913	4035400	4035405		1.010463
NC_000913	4035405	4035410		0.608717
NC_000913	4035410	4035415		0.102066
NC_000913	4035415	4035420		0.095954
NC_000913	4035420	4035425		0.118155
NC_000913	4035425	4035430		0.129817
NC_000913	4035430	4035435		0.828077
NC_000913	4035435	4035440		0.733920
NC_000913	4035440	4035445		0.387886
NC_000913	4035445	4035450		0.208476
NC_000913	4035450	4035455		0.528220
NC_000913	4035455	4035460		1.047965
NC_000913	4035460	4035465		1.177142
NC_000913	4035465	4035470		0.633433
NC_000913	4035470	4035475		0.467852
NC_000913	4035475	4035480		0.222703
NC_000913	4035480	4035485		0.443620
NC_000913	4035485	4035490		0.443680
NC_000913	4035490	4035495		0.160538
NC_000913	4035495	4035500		0.260685
NC_000913	4035500	4035505		0.336043
NC_000913	4035505	4035510		0.444685
NC_000913	4035510	4035515		0.631035
NC_000913	4035515	4035520		0.631034
NC_000913	4035520	4035525		0.631034
NC_000913	4035525	4035530		0.792307
NC_000913	4035530	4035535		0.796190
NC_000913	4035535	4035540		1.570191
NC_000913	4035540	4035545		1.115157
NC_000913	4035545	4035550		1.875956
NC_000913	4035550	4035555		2.535123
NC_000913	4035555	4035560		0.715752
NC_000913	4035560	4035565		0.621868
NC_000913	4035565	4035570		0.619439
NC_000913	4035570	4035575		0.609459
NC_000913	4035575	4035580		0.609459
NC_000913	4035580	4035585		0.590202
NC_000913	4035585	4035590		0.538082
NC_000913	4035590	4035595		0.016871
NC_000913	4035595	4035600		0.067248
NC_000913	4035600	4035605		0.063624
NC_000913	4035605	4035610		0.158094
NC_000913	4035610	4035615		0.153923
NC_000913	4035615	4035620		0.865885
NC_000913	4035620	4035625		0.841410
NC_000913	4035625	4035630		1.944702
NC_000913	4035630	4035635		1.483159
NC_000913	4035635	4035640		1.353560
NC_000913	4035640	4035645		1.667662
NC_000913	4035645	4035650		1.267666
NC_000913	4035650	4035655		1.337302
NC_000913	4035655	4035660		2.217288
NC_000913	4035660	4035665		2.138200
NC_000913	4035665	4035670		1.218445
NC_000913	4035670	4035675		1.129637
NC_000913	4035675	4035680		1.351769
NC_000913	4035680	4035685		1.217120
NC_000913	4035685	4035690		0.934379
NC_000913	4035690	4035695		1.041935
NC_000913	4035695	4035700		0.907584
NC_000913	4035700	4035705		0.659418
NC_000913	4035705	4035710		0.371192
NC_000913	4035710	4035715		0.243002
NC_000913	4035715	4035720		0.123679
NC_000913	4035720	4035725		0.081125
NC_000913	4035725	4035730		0.096368
NC_000913	4035730	4035735		0.102135
NC_000913	4035735	4035740		0.074145
NC_000913	4035740	4035745		0.077539
NC_000913	4035745	4035750		0.077591
NC_000913	4035750	4035755		0.070830
NC_000913	4035755	4035760		0.109803
NC_000913	4035760	4035765		0.131587
NC_000913	4035765	4035770		0.109273
NC_000913	4035770	4035775		0.190221
NC_000913	4035775	4035780		0.309596
NC_000913	4035780	4035785		0.318055
NC_000913	4035785	4035790		0.394863
NC_000913	4035790	4035795		0.474098
NC_000913	4035795	4035800		0.483596
NC_000913	4035800	4035805		0.551984
NC_000913	4035805	4035810		0.471826
NC_000913	4035810	4035815		0.322093
NC_000913	4035815	4035820		0.351322
NC_000913	4035820	4035825		0.398432
NC_000913	4035825	4035830		0.463326
NC_000913	4035830	4035835		0.553010
NC_000913	4035835	4035840		0.254335
NC_000913	4035840	4035845		0.299245
NC_000913	4035845	4035850		0.144121
NC_000913	4035850	4035855		0.147593
NC_000913	4035855	4035860		0.488699
NC_000913	4035860	4035865		0.287048
NC_000913	4035865	4035870		0.161250
NC_000913	4035870	4035875		0.250279
NC_000913	4035875	4035880		0.253803
NC_000913	4035880	4035885		0.201858
NC_000913	4035885	4035890		0.089356
NC_000913	4035890	4035895		0.060882
NC_000913	4035895	4035900		0.052605
NC_000913	4035900	4035905		0.062286
NC_000913	4035905	4035910		0.008547
NC_000913	4035910	4035915		0.008995
NC_000913	4035915	4035920		0.008991
NC_000913	4035920	4035925		0.006023
NC_000913	4035925	4035930		0.008235
NC_000913	4035930	4035935		0.003790
NC_000913	4035935	4035940		0.006350
NC_000913	4035940	4035945		0.005439
NC_000913	4035945	4035950		0.045652
NC_000913	4035950	4035955		0.045631
NC_000913	4035955	4035960		0.046253
NC_000913	4035960	4035965		0.011072
NC_000913	4035965	4035970		0.015688
NC_000913	4035970	4035975		0.016189
NC_000913	4035975	4035980		0.024462
NC_000913	4035980	4035985		0.024449
NC_000913	4035985	4035990		0.024448
NC_000913	4035990	4035995		0.035621
NC_000913	4035995	4036000		0.345434
NC_000913	4036000	4036005		0.345434
NC_000913	4036005	4036010		0.345401
NC_000913	4036010	4036015		0.545991
NC_000913	4036015	4036020		0.205709
NC_000913	4036020	4036025		0.205709
NC_000913	4036025	4036030		0.249492
NC_000913	4036030	4036035		0.248939
NC_000913	4036035	4036040		0.248074
NC_000913	4036040	4036045		0.248074
NC_000913	4036045	4036050		0.248073
NC_000913	4036050	4036055		0.248031
NC_000913	4036055	4036060		0.248031
NC_000913	4036060	4036065		0.248030
NC_000913	4036065	4036070		0.247946
NC_000913	4036070	4036075		0.247933
NC_000913	4036075	4036080		0.247381
NC_000913	4036080	4036085		0.247002
NC_000913	4036085	4036090		0.242398
NC_000913	4036090	4036095		0.242029
NC_000913	4036095	4036100		0.242029
NC_000913	4036100	4036105		0.241111
NC_000913	4036105	4036110		0.239718
NC_000913	4036110	4036115		0.239717
NC_000913	4036115	4036120		0.239717
NC_000913	4036120	4036125		0.239394
NC_000913	4036125	4036130		0.247203
NC_000913	4036130	4036135		0.247015
NC_000913	4036135	4036140		0.246977
NC_000913	4036140	4036145		0.246977
NC_000913	4036145	4036150		0.246846
NC_000913	4036150	4036155		0.246846
NC_000913	4036155	4036160		0.246846
NC_000913	4036160	4036165		0.243838
NC_000913	4036165	4036170		0.238735
NC_000913	4036170	4036175		0.238735
NC_000913	4036175	4036180		0.238734
NC_000913	4036180	4036185		0.238734
NC_000913	4036185	4036190		0.238734
NC_000913	4036190	4036195		0.238734
NC_000913	4036195	4036200		0.238637
NC_000913	4036200	4036205		0.237954
NC_000913	4036205	4036210		0.237582
NC_000913	4036210	4036215		0.237499
NC_000913	4036215	4036220		0.236450
NC_000913	4036220	4036225		0.236449
NC_000913	4036225	4036230		0.234588
NC_000913	4036230	4036235		0.232784
NC_000913	4036235	4036240		0.232416
NC_000913	4036240	4036245		0.232416
NC_000913	4036245	4036250		0.232415
NC_000913	4036250	4036255		0.232415
NC_000913	4036255	4036260		0.232415
NC_000913	4036260	4036265		0.987048
NC_000913	4036265	4036270		0.987048
NC_000913	4036270	4036275		0.987048
NC_000913	4036275	4036280		0.987048
NC_000913	4036280	4036285		0.987048
NC_000913	4036285	4036290		0.987048
NC_000913	4036290	4036295		0.987048
NC_000913	4036295	4036300		0.987048
NC_000913	4036300	4036305		0.987048
NC_000913	4036305	4036310		0.987047
NC_000913	4036310	4036315		0.987047
NC_000913	4036315	4036320		0.987047
NC_000913	4036320	4036325		0.987047
NC_000913	4036325	4036330		0.987047
NC_000913	4036330	4036335		0.987047
NC_000913	4036335	4036340		0.987047
NC_000913	4036340	4036345		0.987047
NC_000913	4036345	4036350		0.987047
NC_000913	4036350	4036355		0.987008
NC_000913	4036355	4036360		0.987008
NC_000913	4036360	4036365		0.987008
NC_000913	4036365	4036370		0.987008
NC_000913	4036370	4036375		0.987008
NC_000913	4036375	4036380		0.987008
NC_000913	4036380	4036385		0.987007
NC_000913	4036385	4036390		0.987007
NC_000913	4036390	4036395		0.987007
NC_000913	4036395	4036400		0.987007
NC_000913	4036400	4036405		0.987007
NC_000913	4036405	4036410		0.987007
NC_000913	4036410	4036415		0.987007
NC_000913	4036415	4036420		0.987007
NC_000913	4036420	4036425		0.987007
NC_000913	4036425	4036430		0.987007
NC_000913	4036430	4036435		0.989029
NC_000913	4036435	4036440		0.989029
NC_000913	4036440	4036445		0.985913
NC_000913	4036445	4036450		0.984847
NC_000913	4036450	4036455		0.984847
NC_000913	4036455	4036460		0.984847
NC_000913	4036460	4036465		0.984847
NC_000913	4036465	4036470		0.984847
NC_000913	4036470	4036475		0.984847
NC_000913	4036475	4036480		0.984847
NC_000913	4036480	4036485		0.984846
NC_000913	4036485	4036490		0.984846
NC_000913	4036490	4036495		0.984846
NC_000913	4036495	4036500		0.984846
NC_000913	4036500	4036505		0.984846
NC_000913	4036505	4036510		0.984846
NC_000913	4036510	4036515		0.984846
NC_000913	4036515	4036520		0.984846
NC_000913	4036520	4036525		0.984846
NC_000913	4036525	4036530		0.984846
NC_000913	4036530	4036535		0.984846
NC_000913	4036535	4036540		0.984845
NC_000913	4036540	4036545		0.984845
NC_000913	4036545	4036550		0.984845
NC_000913	4036550	4036555		0.984845
NC_000913	4036555	4036560		0.984845
NC_000913	4036560	4036565		0.984845
NC_000913	4036565	4036570		0.984845
NC_000913	4036570	4036575		0.984845
NC_000913	4036575	4036580		0.984845
NC_000913	4036580	4036585		0.984845
NC_000913	4036585	4036590		0.984845
NC_000913	4036590	4036595		0.984844
NC_000913	4036595	4036600		0.984844
NC_000913	4036600	4036605		0.984844
NC_000913	4036605	4036610		0.984844
NC_000913	4036610	4036615		0.984630
NC_000913	4036615	4036620		0.984630
NC_000913	4036620	4036625		0.984630
NC_000913	4036625	4036630		0.984630
NC_000913	4036630	4036635		0.984629
NC_000913	4036635	4036640		0.817187
NC_000913	4036640	4036645		0.809381
NC_000913	4036645	4036650		0.809380
NC_000913	4036650	4036655		0.809380
NC_000913	4036655	4036660		0.809380
NC_000913	4036660	4036665		0.809380
NC_000913	4036665	4036670		0.809380
NC_000913	4036670	4036675		0.809380
NC_000913	4036675	4036680		0.809380
NC_000913	4036680	4036685		0.809379
NC_000913	4036685	4036690		0.809379
NC_000913	4036690	4036695		0.809379
NC_000913	4036695	4036700		0.809379
NC_000913	4036700	4036705		0.809379
NC_000913	4036705	4036710		0.809379
NC_000913	4036710	4036715		0.809379
NC_000913	4036715	4036720		0.809378
NC_000913	4036720	4036725		0.638183
NC_000913	4036725	4036730		0.638183
NC_000913	4036730	4036735		0.477735
NC_000913	4036735	4036740		0.477734
NC_000913	4036740	4036745		0.477734
NC_000913	4036745	4036750		0.377483
NC_000913	4036750	4036755		0.377482
NC_000913	4036755	4036760		0.377482
NC_000913	4036760	4036765		0.377482
NC_000913	4036765	4036770		0.377482
NC_000913	4036770	4036775		0.377482
NC_000913	4036775	4036780		0.377481
NC_000913	4036780	4036785		0.377481
NC_000913	4036785	4036790		0.232669
NC_000913	4036790	4036795		0.165102
NC_000913	4036795	4036800		0.165102
NC_000913	4036800	4036805		0.165102
NC_000913	4036805	4036810		0.114234
NC_000913	4036810	4036815		0.114234
NC_000913	4036815	4036820		0.114234
NC_000913	4036820	4036825		0.114234
NC_000913	4036825	4036830		0.114008
NC_000913	4036830	4036835		0.080663
NC_000913	4036835	4036840		0.080549
NC_000913	4036840	4036845		0.038090
NC_000913	4036845	4036850		0.010083
NC_000913	4036850	4036855		0.010082
NC_000913	4036855	4036860		0.010082
NC_000913	4036860	4036865		0.010082
NC_000913	4036865	4036870		0.006570
NC_000913	4036870	4036875		0.006592
NC_000913	4036875	4036880		0.069438
NC_000913	4036880	4036885		0.069438
NC_000913	4036885	4036890		0.165913
NC_000913	4036890	4036895		0.126662
NC_000913	4036895	4036900		0.093488
NC_000913	4036900	4036905		0.093463
NC_000913	4036905	4036910		0.062784
NC_000913	4036910	4036915		0.029529
NC_000913	4036915	4036920		0.028873
NC_000913	4036920	4036925		0.090953
NC_000913	4036925	4036930		0.097313
NC_000913	4036930	4036935		0.164825
NC_000913	4036935	4036940		0.128025
NC_000913	4036940	4036945		0.505040
NC_000913	4036945	4036950		0.679971
NC_000913	4036950	4036955		0.610333
NC_000913	4036955	4036960		0.601780
NC_000913	4036960	4036965		0.845546
NC_000913	4036965	4036970		0.860201
NC_000913	4036970	4036975		1.109957
NC_000913	4036975	4036980		0.609036
NC_000913	4036980	4036985		0.869483
NC_000913	4036985	4036990		0.431820
NC_000913	4036990	4036995		0.284367
NC_000913	4036995	4037000		0.167968
NC_000913	4037000	4037005		0.312412
NC_000913	4037005	4037010		0.126181
NC_000913	4037010	4037015		0.045375
NC_000913	4037015	4037020		0.012771
NC_000913	4037020	4037025		0.016079
NC_000913	4037025	4037030		0.068663
NC_000913	4037030	4037035		0.028428
NC_000913	4037035	4037040		0.017216
NC_000913	4037040	4037045		0.029505
NC_000913	4037045	4037050		0.032130
NC_000913	4037050	4037055		0.030216
NC_000913	4037055	4037060		0.028278
NC_000913	4037060	4037065		0.025905
NC_000913	4037065	4037070		0.015458
NC_000913	4037070	4037075		0.028299
NC_000913	4037075	4037080		0.047169
NC_000913	4037080	4037085		0.046317
NC_000913	4037085	4037090		0.047479
NC_000913	4037090	4037095		0.057785
NC_000913	4037095	4037100		0.059741
NC_000913	4037100	4037105		0.061210
NC_000913	4037105	4037110		0.060181
NC_000913	4037110	4037115		0.047555
NC_000913	4037115	4037120		0.166089
NC_000913	4037120	4037125		0.189587
NC_000913	4037125	4037130		0.224305
NC_000913	4037130	4037135		0.143616
NC_000913	4037135	4037140		0.136277
NC_000913	4037140	4037145		0.166707
NC_000913	4037145	4037150		0.185704
NC_000913	4037150	4037155		0.182792
NC_000913	4037155	4037160		0.240373
NC_000913	4037160	4037165		0.327107
NC_000913	4037165	4037170		0.493599
NC_000913	4037170	4037175		0.480955
NC_000913	4037175	4037180		0.739945
NC_000913	4037180	4037185		0.981378
NC_000913	4037185	4037190		0.638117
NC_000913	4037190	4037195		0.768292
NC_000913	4037195	4037200		0.714397
NC_000913	4037200	4037205		0.447769
NC_000913	4037205	4037210		0.238823
NC_000913	4037210	4037215		0.403260
NC_000913	4037215	4037220		0.286612
NC_000913	4037220	4037225		0.317908
NC_000913	4037225	4037230		0.270545
NC_000913	4037230	4037235		0.111936
NC_000913	4037235	4037240		0.271055
NC_000913	4037240	4037245		0.563827
NC_000913	4037245	4037250		0.488728
NC_000913	4037250	4037255		0.352824
NC_000913	4037255	4037260		0.258667
NC_000913	4037260	4037265		0.114495
NC_000913	4037265	4037270		0.075768
NC_000913	4037270	4037275		0.260247
NC_000913	4037275	4037280		0.345968
NC_000913	4037280	4037285		0.342266
NC_000913	4037285	4037290		0.421291
NC_000913	4037290	4037295		0.305020
NC_000913	4037295	4037300		0.153818
NC_000913	4037300	4037305		0.289222
NC_000913	4037305	4037310		0.288351
NC_000913	4037310	4037315		0.362830
NC_000913	4037315	4037320		0.599676
NC_000913	4037320	4037325		0.587380
NC_000913	4037325	4037330		0.578089
NC_000913	4037330	4037335		0.947119
NC_000913	4037335	4037340		1.472593
NC_000913	4037340	4037345		1.834785
NC_000913	4037345	4037350		1.255818
NC_000913	4037350	4037355		1.103218
NC_000913	4037355	4037360		0.912692
NC_000913	4037360	4037365		0.826386
NC_000913	4037365	4037370		0.693237
NC_000913	4037370	4037375		0.633565
NC_000913	4037375	4037380		0.343271
NC_000913	4037380	4037385		0.348068
NC_000913	4037385	4037390		0.555133
NC_000913	4037390	4037395		0.442699
NC_000913	4037395	4037400		0.443312
NC_000913	4037400	4037405		0.443296
NC_000913	4037405	4037410		0.443041
NC_000913	4037410	4037415		0.455495
NC_000913	4037415	4037420		0.456117
NC_000913	4037420	4037425		0.455972
NC_000913	4037425	4037430		0.456790
NC_000913	4037430	4037435		0.457150
NC_000913	4037435	4037440		0.441347
NC_000913	4037440	4037445		0.441256
NC_000913	4037445	4037450		0.441300
NC_000913	4037450	4037455		0.441689
NC_000913	4037455	4037460		0.441725
NC_000913	4037460	4037465		0.452360
NC_000913	4037465	4037470		0.452501
NC_000913	4037470	4037475		0.452662
NC_000913	4037475	4037480		0.453268
NC_000913	4037480	4037485		0.453834
NC_000913	4037485	4037490		0.230342
NC_000913	4037490	4037495		0.438858
NC_000913	4037495	4037500		0.479015
NC_000913	4037500	4037505		0.329481
NC_000913	4037505	4037510		0.409607
NC_000913	4037510	4037515		0.469714
NC_000913	4037515	4037520		0.549489
NC_000913	4037520	4037525		0.932790
NC_000913	4037525	4037530		0.500946
NC_000913	4037530	4037535		0.166519
NC_000913	4037535	4037540		0.226139
NC_000913	4037540	4037545		0.260321
NC_000913	4037545	4037550		0.279566
NC_000913	4037550	4037555		0.280834
NC_000913	4037555	4037560		0.280834
NC_000913	4037560	4037565		0.053090
NC_000913	4037565	4037570		0.090747
NC_000913	4037570	4037575		0.471112
NC_000913	4037575	4037580		0.471063
NC_000913	4037580	4037585		0.471063
NC_000913	4037585	4037590		0.471063
NC_000913	4037590	4037595		0.471063
NC_000913	4037595	4037600		0.470405
NC_000913	4037600	4037605		0.470405
NC_000913	4037605	4037610		1.015716
NC_000913	4037610	4037615		0.251430
NC_000913	4037615	4037620		0.251430
NC_000913	4037620	4037625		0.251429
NC_000913	4037625	4037630		0.237217
NC_000913	4037630	4037635		0.237217
NC_000913	4037635	4037640		0.418953
NC_000913	4037640	4037645		0.766719
NC_000913	4037645	4037650		0.752070
NC_000913	4037650	4037655		0.582757
NC_000913	4037655	4037660		1.023763
NC_000913	4037660	4037665		0.796416
NC_000913	4037665	4037670		0.798630
NC_000913	4037670	4037675		0.799164
NC_000913	4037675	4037680		0.116031
NC_000913	4037680	4037685		0.194064
NC_000913	4037685	4037690		0.249452
NC_000913	4037690	4037695		0.246769
NC_000913	4037695	4037700		0.334095
NC_000913	4037700	4037705		0.207377
NC_000913	4037705	4037710		0.352673
NC_000913	4037710	4037715		0.237364
NC_000913	4037715	4037720		0.855855
NC_000913	4037720	4037725		0.866789
NC_000913	4037725	4037730		1.050524
NC_000913	4037730	4037735		0.854822
NC_000913	4037735	4037740		1.470706
NC_000913	4037740	4037745		0.931423
NC_000913	4037745	4037750		2.027734
NC_000913	4037750	4037755		1.641734
NC_000913	4037755	4037760		1.449014
NC_000913	4037760	4037765		1.342311
NC_000913	4037765	4037770		1.235507
NC_000913	4037770	4037775		1.068524
NC_000913	4037775	4037780		1.011884
NC_000913	4037780	4037785		0.886542
NC_000913	4037785	4037790		0.891992
NC_000913	4037790	4037795		0.806602
NC_000913	4037795	4037800		0.671936
NC_000913	4037800	4037805		0.908268
NC_000913	4037805	4037810		0.771785
NC_000913	4037810	4037815		0.855567
NC_000913	4037815	4037820		0.618059
NC_000913	4037820	4037825		0.635759
NC_000913	4037825	4037830		0.551658
NC_000913	4037830	4037835		0.541838
NC_000913	4037835	4037840		0.522429
NC_000913	4037840	4037845		0.457033
NC_000913	4037845	4037850		0.378112
NC_000913	4037850	4037855		0.320869
NC_000913	4037855	4037860		0.307733
NC_000913	4037860	4037865		0.313583
NC_000913	4037865	4037870		0.323187
NC_000913	4037870	4037875		0.282524
NC_000913	4037875	4037880		0.359937
NC_000913	4037880	4037885		0.420991
NC_000913	4037885	4037890		0.179117
NC_000913	4037890	4037895		0.359961
NC_000913	4037895	4037900		0.364960
NC_000913	4037900	4037905		0.692021
NC_000913	4037905	4037910		0.853496
NC_000913	4037910	4037915		0.845852
NC_000913	4037915	4037920		0.841153
NC_000913	4037920	4037925		0.811069
NC_000913	4037925	4037930		0.852807
NC_000913	4037930	4037935		1.150937
NC_000913	4037935	4037940		1.159013
NC_000913	4037940	4037945		1.142771
NC_000913	4037945	4037950		1.308982
NC_000913	4037950	4037955		1.589218
NC_000913	4037955	4037960		1.221648
NC_000913	4037960	4037965		1.793592
NC_000913	4037965	4037970		1.946969
NC_000913	4037970	4037975		0.033685
NC_000913	4037975	4037980		0.067321
NC_000913	4037980	4037985		0.077781
NC_000913	4037985	4037990		0.088322
NC_000913	4037990	4037995		0.022772
NC_000913	4037995	4038000		0.068325
NC_000913	4038000	4038005		0.146390
NC_000913	4038005	4038010		0.146450
NC_000913	4038010	4038015		0.378369
NC_000913	4038015	4038020		0.260505
NC_000913	4038020	4038025		0.080238
NC_000913	4038025	4038030		0.097021
NC_000913	4038030	4038035		0.065265
NC_000913	4038035	4038040		0.065878
NC_000913	4038040	4038045		0.082256
NC_000913	4038045	4038050		0.029916
NC_000913	4038050	4038055		0.087609
NC_000913	4038055	4038060		0.029364
NC_000913	4038060	4038065		0.029238
NC_000913	4038065	4038070		0.184198
NC_000913	4038070	4038075		0.183767
NC_000913	4038075	4038080		0.225751
NC_000913	4038080	4038085		0.291979
NC_000913	4038085	4038090		0.337347
NC_000913	4038090	4038095		0.870624
NC_000913	4038095	4038100		0.495271
NC_000913	4038100	4038105		0.495271
NC_000913	4038105	4038110		0.495270
NC_000913	4038110	4038115		0.495270
NC_000913	4038115	4038120		0.495270
NC_000913	4038120	4038125		0.674556
NC_000913	4038125	4038130		0.674555
NC_000913	4038130	4038135		0.685444
NC_000913	4038135	4038140		0.885542
NC_000913	4038140	4038145		0.885542
NC_000913	4038145	4038150		0.885542
NC_000913	4038150	4038155		0.885542
NC_000913	4038155	4038160		0.885335
NC_000913	4038160	4038165		0.885335
NC_000913	4038165	4038170		0.885335
NC_000913	4038170	4038175		0.885335
NC_000913	4038175	4038180		0.885335
NC_000913	4038180	4038185		0.885335
NC_000913	4038185	4038190		0.885335
NC_000913	4038190	4038195		0.885334
NC_000913	4038195	4038200		0.884775
NC_000913	4038200	4038205		0.884775
NC_000913	4038205	4038210		0.884775
NC_000913	4038210	4038215		0.884775
NC_000913	4038215	4038220		0.884775
NC_000913	4038220	4038225		0.884774
NC_000913	4038225	4038230		0.884774
NC_000913	4038230	4038235		0.884774
NC_000913	4038235	4038240		0.884774
NC_000913	4038240	4038245		0.884774
NC_000913	4038245	4038250		0.884774
NC_000913	4038250	4038255		0.884774
NC_000913	4038255	4038260		0.884774
NC_000913	4038260	4038265		0.884773
NC_000913	4038265	4038270		0.884773
NC_000913	4038270	4038275		0.884498
NC_000913	4038275	4038280		0.884498
NC_000913	4038280	4038285		0.884498
NC_000913	4038285	4038290		0.884498
NC_000913	4038290	4038295		0.884497
NC_000913	4038295	4038300		0.884497
NC_000913	4038300	4038305		0.884497
NC_000913	4038305	4038310		0.884497
NC_000913	4038310	4038315		0.884497
NC_000913	4038315	4038320		0.884497
NC_000913	4038320	4038325		0.884497
NC_000913	4038325	4038330		0.884497
NC_000913	4038330	4038335		0.884496
NC_000913	4038335	4038340		0.884496
NC_000913	4038340	4038345		0.884496
NC_000913	4038345	4038350		0.884496
NC_000913	4038350	4038355		0.884496
NC_000913	4038355	4038360		0.879282
NC_000913	4038360	4038365		0.879282
NC_000913	4038365	4038370		0.879282
NC_000913	4038370	4038375		0.879282
NC_000913	4038375	4038380		0.879281
NC_000913	4038380	4038385		0.879281
NC_000913	4038385	4038390		0.693698
NC_000913	4038390	4038395		0.693697
NC_000913	4038395	4038400		0.693697
NC_000913	4038400	4038405		0.693697
NC_000913	4038405	4038410		0.484454
NC_000913	4038410	4038415		0.088153
NC_000913	4038415	4038420		0.248246
NC_000913	4038420	4038425		0.162762
NC_000913	4038425	4038430		0.162200
NC_000913	4038430	4038435		0.024236
NC_000913	4038435	4038440		0.024161
NC_000913	4038440	4038445		0.010739
NC_000913	4038445	4038450		0.010731
NC_000913	4038450	4038455		0.006745
NC_000913	4038455	4038460		0.033950
NC_000913	4038460	4038465		0.033950
NC_000913	4038465	4038470		0.021297
NC_000913	4038470	4038475		0.068547
NC_000913	4038475	4038480		0.149866
NC_000913	4038480	4038485		0.165185
NC_000913	4038485	4038490		0.138805
NC_000913	4038490	4038495		0.113452
NC_000913	4038495	4038500		0.110715
NC_000913	4038500	4038505		0.092544
NC_000913	4038505	4038510		0.092472
NC_000913	4038510	4038515		0.180877
NC_000913	4038515	4038520		0.180044
NC_000913	4038520	4038525		0.108200
NC_000913	4038525	4038530		0.094008
NC_000913	4038530	4038535		0.014241
NC_000913	4038535	4038540		0.020962
NC_000913	4038540	4038545		0.011873
NC_000913	4038545	4038550		0.023457
NC_000913	4038550	4038555		0.041274
NC_000913	4038555	4038560		0.156519
NC_000913	4038560	4038565		0.107113
NC_000913	4038565	4038570		0.084354
NC_000913	4038570	4038575		0.118623
NC_000913	4038575	4038580		0.132370
NC_000913	4038580	4038585		0.100955
NC_000913	4038585	4038590		0.075694
NC_000913	4038590	4038595		0.093720
NC_000913	4038595	4038600		0.137398
NC_000913	4038600	4038605		0.273858
NC_000913	4038605	4038610		0.317669
NC_000913	4038610	4038615		0.276548
NC_000913	4038615	4038620		0.223001
NC_000913	4038620	4038625		0.177400
NC_000913	4038625	4038630		0.221065
NC_000913	4038630	4038635		0.183925
NC_000913	4038635	4038640		0.210619
NC_000913	4038640	4038645		0.277896
NC_000913	4038645	4038650		0.393815
NC_000913	4038650	4038655		0.235359
NC_000913	4038655	4038660		0.214664
NC_000913	4038660	4038665		0.180034
NC_000913	4038665	4038670		0.157315
NC_000913	4038670	4038675		0.151514
NC_000913	4038675	4038680		0.162203
NC_000913	4038680	4038685		0.212905
NC_000913	4038685	4038690		0.214942
NC_000913	4038690	4038695		0.246295
NC_000913	4038695	4038700		0.299451
NC_000913	4038700	4038705		0.415850
NC_000913	4038705	4038710		0.417716
NC_000913	4038710	4038715		0.455644
NC_000913	4038715	4038720		0.407466
NC_000913	4038720	4038725		0.302040
NC_000913	4038725	4038730		0.252251
NC_000913	4038730	4038735		0.215965
NC_000913	4038735	4038740		0.207308
NC_000913	4038740	4038745		0.233333
NC_000913	4038745	4038750		0.212583
NC_000913	4038750	4038755		0.231079
NC_000913	4038755	4038760		0.184023
NC_000913	4038760	4038765		0.406454
NC_000913	4038765	4038770		0.380934
NC_000913	4038770	4038775		0.453422
NC_000913	4038775	4038780		0.461052
NC_000913	4038780	4038785		0.370490
NC_000913	4038785	4038790		0.365872
NC_000913	4038790	4038795		0.609421
NC_000913	4038795	4038800		0.663453
NC_000913	4038800	4038805		1.096068
NC_000913	4038805	4038810		1.238814
NC_000913	4038810	4038815		0.926423
NC_000913	4038815	4038820		1.173367
NC_000913	4038820	4038825		1.479914
NC_000913	4038825	4038830		0.843098
NC_000913	4038830	4038835		0.708912
NC_000913	4038835	4038840		0.578534
NC_000913	4038840	4038845		0.717375
NC_000913	4038845	4038850		0.178523
NC_000913	4038850	4038855		0.178786
NC_000913	4038855	4038860		0.211447
NC_000913	4038860	4038865		0.281060
NC_000913	4038865	4038870		0.517907
NC_000913	4038870	4038875		0.476942
NC_000913	4038875	4038880		0.478120
NC_000913	4038880	4038885		0.397153
NC_000913	4038885	4038890		0.408181
NC_000913	4038890	4038895		0.550265
NC_000913	4038895	4038900		0.218804
NC_000913	4038900	4038905		0.804588
NC_000913	4038905	4038910		0.762879
NC_000913	4038910	4038915		0.234335
NC_000913	4038915	4038920		0.284020
NC_000913	4038920	4038925		0.109779
NC_000913	4038925	4038930		0.102438
NC_000913	4038930	4038935		0.104232
NC_000913	4038935	4038940		0.104229
NC_000913	4038940	4038945		0.104202
NC_000913	4038945	4038950		0.104167
NC_000913	4038950	4038955		0.104145
NC_000913	4038955	4038960		0.104145
NC_000913	4038960	4038965		0.104126
NC_000913	4038965	4038970		0.138567
NC_000913	4038970	4038975		0.138498
NC_000913	4038975	4038980		0.331468
NC_000913	4038980	4038985		0.467140
NC_000913	4038985	4038990		0.464571
NC_000913	4038990	4038995		0.942433
NC_000913	4038995	4039000		0.523056
NC_000913	4039000	4039005		0.752838
NC_000913	4039005	4039010		0.752838
NC_000913	4039010	4039015		0.752838
NC_000913	4039015	4039020		0.752838
NC_000913	4039020	4039025		0.923052
NC_000913	4039025	4039030		0.923052
NC_000913	4039030	4039035		0.923052
NC_000913	4039035	4039040		0.923052
NC_000913	4039040	4039045		1.165398
NC_000913	4039045	4039050		1.165398
NC_000913	4039050	4039055		1.165398
NC_000913	4039055	4039060		1.165398
NC_000913	4039060	4039065		1.165398
NC_000913	4039065	4039070		1.165398
NC_000913	4039070	4039075		0.926457
NC_000913	4039075	4039080		0.736420
NC_000913	4039080	4039085		0.737578
NC_000913	4039085	4039090		1.271411
NC_000913	4039090	4039095		1.271411
NC_000913	4039095	4039100		1.271411
NC_000913	4039100	4039105		1.479958
NC_000913	4039105	4039110		1.479958
NC_000913	4039110	4039115		1.189329
NC_000913	4039115	4039120		1.560117
NC_000913	4039120	4039125		0.597410
NC_000913	4039125	4039130		0.966643
NC_000913	4039130	4039135		0.853173
NC_000913	4039135	4039140		1.815025
NC_000913	4039140	4039145		1.814702
NC_000913	4039145	4039150		1.814798
NC_000913	4039150	4039155		1.510377
NC_000913	4039155	4039160		1.954638
NC_000913	4039160	4039165		1.954638
NC_000913	4039165	4039170		1.647997
NC_000913	4039170	4039175		1.155489
NC_000913	4039175	4039180		0.438623
NC_000913	4039180	4039185		0.365046
NC_000913	4039185	4039190		0.364884
NC_000913	4039190	4039195		0.299137
NC_000913	4039195	4039200		0.298325
NC_000913	4039200	4039205		0.298146
NC_000913	4039205	4039210		0.244267
NC_000913	4039210	4039215		0.239965
NC_000913	4039215	4039220		0.235569
NC_000913	4039220	4039225		0.390549
NC_000913	4039225	4039230		0.390737
NC_000913	4039230	4039235		1.568125
NC_000913	4039235	4039240		2.343949
NC_000913	4039240	4039245		1.844749
NC_000913	4039245	4039250		1.259328
NC_000913	4039250	4039255		1.491296
NC_000913	4039255	4039260		1.365488
NC_000913	4039260	4039265		1.332558
NC_000913	4039265	4039270		1.310478
NC_000913	4039270	4039275		1.439095
NC_000913	4039275	4039280		1.702891
NC_000913	4039280	4039285		1.351038
NC_000913	4039285	4039290		0.966288
NC_000913	4039290	4039295		1.136908
NC_000913	4039295	4039300		0.690373
NC_000913	4039300	4039305		0.562381
NC_000913	4039305	4039310		0.626499
NC_000913	4039310	4039315		0.697280
NC_000913	4039315	4039320		0.641416
NC_000913	4039320	4039325		0.522677
NC_000913	4039325	4039330		0.480059
NC_000913	4039330	4039335		0.446399
NC_000913	4039335	4039340		0.468220
NC_000913	4039340	4039345		0.491726
NC_000913	4039345	4039350		0.447138
NC_000913	4039350	4039355		0.399542
NC_000913	4039355	4039360		0.443428
NC_000913	4039360	4039365		0.406224
NC_000913	4039365	4039370		0.382805
NC_000913	4039370	4039375		0.423742
NC_000913	4039375	4039380		0.269336
NC_000913	4039380	4039385		0.315782
NC_000913	4039385	4039390		0.360358
NC_000913	4039390	4039395		0.339868
NC_000913	4039395	4039400		0.386214
NC_000913	4039400	4039405		0.385805
NC_000913	4039405	4039410		0.328494
NC_000913	4039410	4039415		0.300960
NC_000913	4039415	4039420		0.294790
NC_000913	4039420	4039425		0.321243
NC_000913	4039425	4039430		0.287433
NC_000913	4039430	4039435		0.270368
NC_000913	4039435	4039440		0.222962
NC_000913	4039440	4039445		0.167460
NC_000913	4039445	4039450		0.093039
NC_000913	4039450	4039455		0.100604
NC_000913	4039455	4039460		0.124788
NC_000913	4039460	4039465		0.151062
NC_000913	4039465	4039470		0.128919
NC_000913	4039470	4039475		0.198192
NC_000913	4039475	4039480		0.233223
NC_000913	4039480	4039485		0.176367
NC_000913	4039485	4039490		0.357992
NC_000913	4039490	4039495		0.233717
NC_000913	4039495	4039500		0.133476
NC_000913	4039500	4039505		0.159136
NC_000913	4039505	4039510		0.168533
NC_000913	4039510	4039515		0.287669
NC_000913	4039515	4039520		0.258576
NC_000913	4039520	4039525		0.282746
NC_000913	4039525	4039530		0.276857
NC_000913	4039530	4039535		0.122548
NC_000913	4039535	4039540		0.108518
NC_000913	4039540	4039545		0.052388
NC_000913	4039545	4039550		0.072474
NC_000913	4039550	4039555		0.068156
NC_000913	4039555	4039560		0.078866
NC_000913	4039560	4039565		0.048922
NC_000913	4039565	4039570		0.048959
NC_000913	4039570	4039575		0.229589
NC_000913	4039575	4039580		0.228591
NC_000913	4039580	4039585		0.107620
NC_000913	4039585	4039590		0.107324
NC_000913	4039590	4039595		0.076943
NC_000913	4039595	4039600		0.026180
NC_000913	4039600	4039605		0.066585
NC_000913	4039605	4039610		0.117831
NC_000913	4039610	4039615		0.447360
NC_000913	4039615	4039620		0.446321
NC_000913	4039620	4039625		0.579749
NC_000913	4039625	4039630		1.667889
NC_000913	4039630	4039635		0.997942
NC_000913	4039635	4039640		0.520233
NC_000913	4039640	4039645		0.520233
NC_000913	4039645	4039650		0.520233
NC_000913	4039650	4039655		0.787476
NC_000913	4039655	4039660		0.787476
NC_000913	4039660	4039665		0.787476
NC_000913	4039665	4039670		0.787476
NC_000913	4039670	4039675		0.787476
NC_000913	4039675	4039680		0.787476
NC_000913	4039680	4039685		0.787475
NC_000913	4039685	4039690		0.787475
NC_000913	4039690	4039695		1.303173
NC_000913	4039695	4039700		1.303173
NC_000913	4039700	4039705		1.303173
NC_000913	4039705	4039710		1.303173
NC_000913	4039710	4039715		1.303173
NC_000913	4039715	4039720		1.303173
NC_000913	4039720	4039725		1.303173
NC_000913	4039725	4039730		1.303173
NC_000913	4039730	4039735		1.300870
NC_000913	4039735	4039740		0.811695
NC_000913	4039740	4039745		0.811695
NC_000913	4039745	4039750		1.006207
NC_000913	4039750	4039755		1.006207
NC_000913	4039755	4039760		1.006207
NC_000913	4039760	4039765		1.006207
NC_000913	4039765	4039770		1.006207
NC_000913	4039770	4039775		1.006207
NC_000913	4039775	4039780		1.006207
NC_000913	4039780	4039785		1.006207
NC_000913	4039785	4039790		1.006207
NC_000913	4039790	4039795		1.004415
NC_000913	4039795	4039800		1.004415
NC_000913	4039800	4039805		1.004415
NC_000913	4039805	4039810		1.004415
NC_000913	4039810	4039815		1.004052
NC_000913	4039815	4039820		1.004052
NC_000913	4039820	4039825		1.004052
NC_000913	4039825	4039830		1.004052
NC_000913	4039830	4039835		1.004052
NC_000913	4039835	4039840		1.004052
NC_000913	4039840	4039845		1.004052
NC_000913	4039845	4039850		1.004052
NC_000913	4039850	4039855		1.004052
NC_000913	4039855	4039860		1.004052
NC_000913	4039860	4039865		1.004052
NC_000913	4039865	4039870		1.004051
NC_000913	4039870	4039875		1.004051
NC_000913	4039875	4039880		1.004051
NC_000913	4039880	4039885		1.004051
NC_000913	4039885	4039890		1.004051
NC_000913	4039890	4039895		1.004051
NC_000913	4039895	4039900		1.004051
NC_000913	4039900	4039905		1.004051
NC_000913	4039905	4039910		1.004051
NC_000913	4039910	4039915		1.004051
NC_000913	4039915	4039920		1.004051
NC_000913	4039920	4039925		1.004051
NC_000913	4039925	4039930		1.004050
NC_000913	4039930	4039935		1.004050
NC_000913	4039935	4039940		1.004050
NC_000913	4039940	4039945		1.004050
NC_000913	4039945	4039950		1.004050
NC_000913	4039950	4039955		1.004050
NC_000913	4039955	4039960		1.004050
NC_000913	4039960	4039965		1.004050
NC_000913	4039965	4039970		0.998449
NC_000913	4039970	4039975		0.996509
NC_000913	4039975	4039980		0.996509
NC_000913	4039980	4039985		0.996509
NC_000913	4039985	4039990		0.994532
NC_000913	4039990	4039995		0.994532
NC_000913	4039995	4040000		0.994532
NC_000913	4040000	4040005		0.994532
NC_000913	4040005	4040010		0.994532
NC_000913	4040010	4040015		0.994531
NC_000913	4040015	4040020		0.994531
NC_000913	4040020	4040025		0.994531
NC_000913	4040025	4040030		0.994531
NC_000913	4040030	4040035		0.994531
NC_000913	4040035	4040040		0.994531
NC_000913	4040040	4040045		0.994531
NC_000913	4040045	4040050		0.994531
NC_000913	4040050	4040055		0.994531
NC_000913	4040055	4040060		0.994531
NC_000913	4040060	4040065		0.994531
NC_000913	4040065	4040070		0.994530
NC_000913	4040070	4040075		0.994530
NC_000913	4040075	4040080		0.994530
NC_000913	4040080	4040085		0.994530
NC_000913	4040085	4040090		0.994530
NC_000913	4040090	4040095		0.994530
NC_000913	4040095	4040100		0.994530
NC_000913	4040100	4040105		0.994530
NC_000913	4040105	4040110		0.994530
NC_000913	4040110	4040115		0.994530
NC_000913	4040115	4040120		0.994530
NC_000913	4040120	4040125		0.994529
NC_000913	4040125	4040130		0.992513
NC_000913	4040130	4040135		0.992513
NC_000913	4040135	4040140		0.992513
NC_000913	4040140	4040145		0.992513
NC_000913	4040145	4040150		0.992513
NC_000913	4040150	4040155		0.992513
NC_000913	4040155	4040160		0.992513
NC_000913	4040160	4040165		0.992513
NC_000913	4040165	4040170		0.992513
NC_000913	4040170	4040175		0.992513
NC_000913	4040175	4040180		0.992512
NC_000913	4040180	4040185		0.992512
NC_000913	4040185	4040190		0.992512
NC_000913	4040190	4040195		0.992512
NC_000913	4040195	4040200		0.990367
NC_000913	4040200	4040205		0.990367
NC_000913	4040205	4040210		0.990367
NC_000913	4040210	4040215		0.990367
NC_000913	4040215	4040220		0.990367
NC_000913	4040220	4040225		0.990367
NC_000913	4040225	4040230		0.990366
NC_000913	4040230	4040235		0.990366
NC_000913	4040235	4040240		0.990366
NC_000913	4040240	4040245		0.990278
NC_000913	4040245	4040250		0.990278
NC_000913	4040250	4040255		0.990278
NC_000913	4040255	4040260		1.657861
NC_000913	4040260	4040265		1.657861
NC_000913	4040265	4040270		1.657862
NC_000913	4040270	4040275		1.657862
NC_000913	4040275	4040280		1.657862
NC_000913	4040280	4040285		1.657862
NC_000913	4040285	4040290		1.657863
NC_000913	4040290	4040295		1.596576
NC_000913	4040295	4040300		1.596576
NC_000913	4040300	4040305		1.388410
NC_000913	4040305	4040310		1.388410
NC_000913	4040310	4040315		1.388410
NC_000913	4040315	4040320		1.371161
NC_000913	4040320	4040325		1.964159
NC_000913	4040325	4040330		1.969822
NC_000913	4040330	4040335		1.969823
NC_000913	4040335	4040340		2.759916
NC_000913	4040340	4040345		2.474710
NC_000913	4040345	4040350		2.474803
NC_000913	4040350	4040355		2.474804
NC_000913	4040355	4040360		2.197337
NC_000913	4040360	4040365		2.852110
NC_000913	4040365	4040370		3.805299
NC_000913	4040370	4040375		4.745172
NC_000913	4040375	4040380		4.752550
NC_000913	4040380	4040385		4.752722
NC_000913	4040385	4040390		3.304058
NC_000913	4040390	4040395		4.078459
NC_000913	4040395	4040400		2.120782
NC_000913	4040400	4040405		1.872488
NC_000913	4040405	4040410		2.020653
NC_000913	4040410	4040415		0.741253
NC_000913	4040415	4040420		0.729889
NC_000913	4040420	4040425		0.378228
NC_000913	4040425	4040430		0.530854
NC_000913	4040430	4040435		0.622761
NC_000913	4040435	4040440		0.557343
NC_000913	4040440	4040445		0.578434
NC_000913	4040445	4040450		1.024385
NC_000913	4040450	4040455		1.435939
NC_000913	4040455	4040460		1.472988
NC_000913	4040460	4040465		1.553123
NC_000913	4040465	4040470		1.156633
NC_000913	4040470	4040475		1.211746
NC_000913	4040475	4040480		1.861535
NC_000913	4040480	4040485		2.232298
NC_000913	4040485	4040490		2.648046
NC_000913	4040490	4040495		2.253091
NC_000913	4040495	4040500		2.634693
NC_000913	4040500	4040505		2.679127
NC_000913	4040505	4040510		1.930311
NC_000913	4040510	4040515		1.874423
NC_000913	4040515	4040520		1.814745
NC_000913	4040520	4040525		1.604693
NC_000913	4040525	4040530		1.474440
NC_000913	4040530	4040535		1.289711
NC_000913	4040535	4040540		1.286543
NC_000913	4040540	4040545		1.230357
NC_000913	4040545	4040550		1.284778
NC_000913	4040550	4040555		1.083683
NC_000913	4040555	4040560		1.107434
NC_000913	4040560	4040565		0.951763
NC_000913	4040565	4040570		0.718640
NC_000913	4040570	4040575		0.653616
NC_000913	4040575	4040580		0.541062
NC_000913	4040580	4040585		0.588767
NC_000913	4040585	4040590		0.574849
NC_000913	4040590	4040595		0.525183
NC_000913	4040595	4040600		0.491032
NC_000913	4040600	4040605		0.498909
NC_000913	4040605	4040610		0.554159
NC_000913	4040610	4040615		0.620251
NC_000913	4040615	4040620		0.695441
NC_000913	4040620	4040625		0.680666
NC_000913	4040625	4040630		0.851391
NC_000913	4040630	4040635		0.913472
NC_000913	4040635	4040640		1.073629
NC_000913	4040640	4040645		1.122002
NC_000913	4040645	4040650		0.808260
NC_000913	4040650	4040655		0.698192
NC_000913	4040655	4040660		0.629033
NC_000913	4040660	4040665		0.574593
NC_000913	4040665	4040670		0.588312
NC_000913	4040670	4040675		0.531610
NC_000913	4040675	4040680		0.642136
NC_000913	4040680	4040685		0.622578
NC_000913	4040685	4040690		0.801005
NC_000913	4040690	4040695		1.084441
NC_000913	4040695	4040700		1.359592
NC_000913	4040700	4040705		1.852378
NC_000913	4040705	4040710		2.048035
NC_000913	4040710	4040715		1.993165
NC_000913	4040715	4040720		2.801841
NC_000913	4040720	4040725		2.139643
NC_000913	4040725	4040730		2.157418
NC_000913	4040730	4040735		2.289820
NC_000913	4040735	4040740		2.953592
NC_000913	4040740	4040745		2.378960
NC_000913	4040745	4040750		2.130764
NC_000913	4040750	4040755		2.449647
NC_000913	4040755	4040760		2.076905
NC_000913	4040760	4040765		2.030137
NC_000913	4040765	4040770		2.101208
NC_000913	4040770	4040775		2.156862
NC_000913	4040775	4040780		2.011932
NC_000913	4040780	4040785		2.074997
NC_000913	4040785	4040790		2.021953
NC_000913	4040790	4040795		1.820023
NC_000913	4040795	4040800		1.716502
NC_000913	4040800	4040805		1.680423
NC_000913	4040805	4040810		1.489639
NC_000913	4040810	4040815		1.367428
NC_000913	4040815	4040820		1.261485
NC_000913	4040820	4040825		1.373125
NC_000913	4040825	4040830		1.349967
NC_000913	4040830	4040835		1.155040
NC_000913	4040835	4040840		1.015691
NC_000913	4040840	4040845		0.988398
NC_000913	4040845	4040850		0.773480
NC_000913	4040850	4040855		0.429539
NC_000913	4040855	4040860		0.357378
NC_000913	4040860	4040865		0.339366
NC_000913	4040865	4040870		0.313224
NC_000913	4040870	4040875		0.257195
NC_000913	4040875	4040880		0.223563
NC_000913	4040880	4040885		0.238341
NC_000913	4040885	4040890		0.217694
NC_000913	4040890	4040895		0.304585
NC_000913	4040895	4040900		0.292673
NC_000913	4040900	4040905		0.285982
NC_000913	4040905	4040910		0.330542
NC_000913	4040910	4040915		0.292463
NC_000913	4040915	4040920		0.251754
NC_000913	4040920	4040925		0.238342
NC_000913	4040925	4040930		0.138796
NC_000913	4040930	4040935		0.139318
NC_000913	4040935	4040940		0.134258
NC_000913	4040940	4040945		0.142637
NC_000913	4040945	4040950		0.118002
NC_000913	4040950	4040955		0.118391
NC_000913	4040955	4040960		0.090942
NC_000913	4040960	4040965		0.139285
NC_000913	4040965	4040970		0.357939
NC_000913	4040970	4040975		0.586617
NC_000913	4040975	4040980		0.382359
NC_000913	4040980	4040985		0.182377
NC_000913	4040985	4040990		0.213759
NC_000913	4040990	4040995		0.131576
NC_000913	4040995	4041000		0.100663
NC_000913	4041000	4041005		0.134393
NC_000913	4041005	4041010		0.174449
NC_000913	4041010	4041015		0.204395
NC_000913	4041015	4041020		0.155300
NC_000913	4041020	4041025		0.183053
NC_000913	4041025	4041030		0.196283
NC_000913	4041030	4041035		0.198665
NC_000913	4041035	4041040		0.129403
NC_000913	4041040	4041045		0.104707
NC_000913	4041045	4041050		0.062631
NC_000913	4041050	4041055		0.027569
NC_000913	4041055	4041060		0.011499
NC_000913	4041060	4041065		0.017472
NC_000913	4041065	4041070		0.013740
NC_000913	4041070	4041075		0.022991
NC_000913	4041075	4041080		0.023464
NC_000913	4041080	4041085		0.051233
NC_000913	4041085	4041090		0.054706
NC_000913	4041090	4041095		0.085262
NC_000913	4041095	4041100		0.128416
NC_000913	4041100	4041105		0.106014
NC_000913	4041105	4041110		0.048595
NC_000913	4041110	4041115		0.035435
NC_000913	4041115	4041120		0.039972
NC_000913	4041120	4041125		0.013975
NC_000913	4041125	4041130		0.017736
NC_000913	4041130	4041135		0.015336
NC_000913	4041135	4041140		0.017432
NC_000913	4041140	4041145		0.019656
NC_000913	4041145	4041150		0.028470
NC_000913	4041150	4041155		0.046100
NC_000913	4041155	4041160		0.036026
NC_000913	4041160	4041165		0.041385
NC_000913	4041165	4041170		0.079029
NC_000913	4041170	4041175		0.083494
NC_000913	4041175	4041180		0.091163
NC_000913	4041180	4041185		0.116543
NC_000913	4041185	4041190		0.104418
NC_000913	4041190	4041195		0.143548
NC_000913	4041195	4041200		0.230403
NC_000913	4041200	4041205		0.240383
NC_000913	4041205	4041210		0.271013
NC_000913	4041210	4041215		0.329342
NC_000913	4041215	4041220		0.313227
NC_000913	4041220	4041225		0.348360
NC_000913	4041225	4041230		0.343385
NC_000913	4041230	4041235		0.323572
NC_000913	4041235	4041240		0.334006
NC_000913	4041240	4041245		0.271352
NC_000913	4041245	4041250		0.290341
NC_000913	4041250	4041255		0.266929
NC_000913	4041255	4041260		0.257379
NC_000913	4041260	4041265		0.267751
NC_000913	4041265	4041270		0.365745
NC_000913	4041270	4041275		0.436427
NC_000913	4041275	4041280		0.478019
NC_000913	4041280	4041285		0.477378
NC_000913	4041285	4041290		1.570052
NC_000913	4041290	4041295		1.544286
NC_000913	4041295	4041300		1.280731
NC_000913	4041300	4041305		1.329283
NC_000913	4041305	4041310		1.244701
NC_000913	4041310	4041315		0.932537
NC_000913	4041315	4041320		0.696361
NC_000913	4041320	4041325		0.691634
NC_000913	4041325	4041330		0.646996
NC_000913	4041330	4041335		0.584149
NC_000913	4041335	4041340		0.606761
NC_000913	4041340	4041345		0.668471
NC_000913	4041345	4041350		0.661198
NC_000913	4041350	4041355		0.631270
NC_000913	4041355	4041360		0.622672
NC_000913	4041360	4041365		0.573021
NC_000913	4041365	4041370		0.406499
NC_000913	4041370	4041375		0.364420
NC_000913	4041375	4041380		0.363279
NC_000913	4041380	4041385		0.296833
NC_000913	4041385	4041390		0.310894
NC_000913	4041390	4041395		0.334034
NC_000913	4041395	4041400		0.362127
NC_000913	4041400	4041405		0.493725
NC_000913	4041405	4041410		0.724093
NC_000913	4041410	4041415		0.721467
NC_000913	4041415	4041420		0.660554
NC_000913	4041420	4041425		0.682073
NC_000913	4041425	4041430		0.570649
NC_000913	4041430	4041435		0.605468
NC_000913	4041435	4041440		0.577722
NC_000913	4041440	4041445		0.598054
NC_000913	4041445	4041450		0.549800
NC_000913	4041450	4041455		0.557700
NC_000913	4041455	4041460		0.668020
NC_000913	4041460	4041465		0.692945
NC_000913	4041465	4041470		0.856751
NC_000913	4041470	4041475		0.852562
NC_000913	4041475	4041480		1.130204
NC_000913	4041480	4041485		0.855845
NC_000913	4041485	4041490		0.530995
NC_000913	4041490	4041495		0.419937
NC_000913	4041495	4041500		0.316576
NC_000913	4041500	4041505		0.312662
NC_000913	4041505	4041510		0.350945
NC_000913	4041510	4041515		0.354744
NC_000913	4041515	4041520		0.349872
NC_000913	4041520	4041525		0.641725
NC_000913	4041525	4041530		0.563322
NC_000913	4041530	4041535		0.535152
NC_000913	4041535	4041540		0.496537
NC_000913	4041540	4041545		0.481309
NC_000913	4041545	4041550		0.436206
NC_000913	4041550	4041555		0.417618
NC_000913	4041555	4041560		0.451869
NC_000913	4041560	4041565		0.414709
NC_000913	4041565	4041570		0.489176
NC_000913	4041570	4041575		0.384497
NC_000913	4041575	4041580		0.245907
NC_000913	4041580	4041585		0.256326
NC_000913	4041585	4041590		0.201509
NC_000913	4041590	4041595		0.192160
NC_000913	4041595	4041600		0.186261
NC_000913	4041600	4041605		0.198519
NC_000913	4041605	4041610		0.187518
NC_000913	4041610	4041615		0.221024
NC_000913	4041615	4041620		0.203247
NC_000913	4041620	4041625		0.172482
NC_000913	4041625	4041630		0.183061
NC_000913	4041630	4041635		0.181453
NC_000913	4041635	4041640		0.185902
NC_000913	4041640	4041645		0.211284
NC_000913	4041645	4041650		0.228142
NC_000913	4041650	4041655		0.226396
NC_000913	4041655	4041660		0.380601
NC_000913	4041660	4041665		0.194976
NC_000913	4041665	4041670		0.163083
NC_000913	4041670	4041675		0.186642
NC_000913	4041675	4041680		0.188498
NC_000913	4041680	4041685		0.171374
NC_000913	4041685	4041690		0.200779
NC_000913	4041690	4041695		0.192511
NC_000913	4041695	4041700		0.151768
NC_000913	4041700	4041705		0.135144
NC_000913	4041705	4041710		0.131611
NC_000913	4041710	4041715		0.128704
NC_000913	4041715	4041720		0.185815
NC_000913	4041720	4041725		0.180841
NC_000913	4041725	4041730		0.213448
NC_000913	4041730	4041735		0.269948
NC_000913	4041735	4041740		0.238842
NC_000913	4041740	4041745		0.167896
NC_000913	4041745	4041750		0.128492
NC_000913	4041750	4041755		0.101218
NC_000913	4041755	4041760		0.090841
NC_000913	4041760	4041765		0.072244
NC_000913	4041765	4041770		0.079080
NC_000913	4041770	4041775		0.068594
NC_000913	4041775	4041780		0.039490
NC_000913	4041780	4041785		0.050162
NC_000913	4041785	4041790		0.131666
NC_000913	4041790	4041795		0.083963
NC_000913	4041795	4041800		0.126077
NC_000913	4041800	4041805		0.121286
NC_000913	4041805	4041810		0.071208
NC_000913	4041810	4041815		0.071575
NC_000913	4041815	4041820		0.050258
NC_000913	4041820	4041825		0.055302
NC_000913	4041825	4041830		0.076440
NC_000913	4041830	4041835		0.044029
NC_000913	4041835	4041840		0.100060
NC_000913	4041840	4041845		0.106479
NC_000913	4041845	4041850		0.226096
NC_000913	4041850	4041855		0.212603
NC_000913	4041855	4041860		0.262315
NC_000913	4041860	4041865		0.285080
NC_000913	4041865	4041870		0.288837
NC_000913	4041870	4041875		0.330806
NC_000913	4041875	4041880		0.319240
NC_000913	4041880	4041885		0.332663
NC_000913	4041885	4041890		0.601903
NC_000913	4041890	4041895		0.707645
NC_000913	4041895	4041900		1.100627
NC_000913	4041900	4041905		1.100143
NC_000913	4041905	4041910		1.071440
NC_000913	4041910	4041915		0.867929
NC_000913	4041915	4041920		0.572000
NC_000913	4041920	4041925		0.379170
NC_000913	4041925	4041930		0.255562
NC_000913	4041930	4041935		0.114634
NC_000913	4041935	4041940		0.091706
NC_000913	4041940	4041945		0.089860
NC_000913	4041945	4041950		0.050266
NC_000913	4041950	4041955		0.036926
NC_000913	4041955	4041960		0.051638
NC_000913	4041960	4041965		0.054210
NC_000913	4041965	4041970		0.070745
NC_000913	4041970	4041975		0.127652
NC_000913	4041975	4041980		0.166848
NC_000913	4041980	4041985		0.409363
NC_000913	4041985	4041990		0.887304
NC_000913	4041990	4041995		1.215811
NC_000913	4041995	4042000		1.674131
NC_000913	4042000	4042005		1.365564
NC_000913	4042005	4042010		1.373014
NC_000913	4042010	4042015		1.314562
NC_000913	4042015	4042020		1.292792
NC_000913	4042020	4042025		0.927795
NC_000913	4042025	4042030		1.026884
NC_000913	4042030	4042035		0.749758
NC_000913	4042035	4042040		0.772713
NC_000913	4042040	4042045		0.744982
NC_000913	4042045	4042050		0.722891
NC_000913	4042050	4042055		0.678436
NC_000913	4042055	4042060		0.756544
NC_000913	4042060	4042065		0.797104
NC_000913	4042065	4042070		0.735385
NC_000913	4042070	4042075		0.681255
NC_000913	4042075	4042080		0.700741
NC_000913	4042080	4042085		0.690564
NC_000913	4042085	4042090		0.478490
NC_000913	4042090	4042095		0.374945
NC_000913	4042095	4042100		0.335645
NC_000913	4042100	4042105		0.157123
NC_000913	4042105	4042110		0.114630
NC_000913	4042110	4042115		0.100715
NC_000913	4042115	4042120		0.102168
NC_000913	4042120	4042125		0.101976
NC_000913	4042125	4042130		0.090128
NC_000913	4042130	4042135		0.097585
NC_000913	4042135	4042140		0.106222
NC_000913	4042140	4042145		0.118701
NC_000913	4042145	4042150		0.119563
NC_000913	4042150	4042155		0.122514
NC_000913	4042155	4042160		0.152847
NC_000913	4042160	4042165		0.202572
NC_000913	4042165	4042170		0.234525
NC_000913	4042170	4042175		0.313345
NC_000913	4042175	4042180		0.407740
NC_000913	4042180	4042185		0.441603
NC_000913	4042185	4042190		0.466450
NC_000913	4042190	4042195		0.466521
NC_000913	4042195	4042200		0.469958
NC_000913	4042200	4042205		0.480781
NC_000913	4042205	4042210		0.433758
NC_000913	4042210	4042215		0.415211
NC_000913	4042215	4042220		0.381236
NC_000913	4042220	4042225		0.420569
NC_000913	4042225	4042230		0.461303
NC_000913	4042230	4042235		0.346779
NC_000913	4042235	4042240		0.247749
NC_000913	4042240	4042245		0.303612
NC_000913	4042245	4042250		0.234752
NC_000913	4042250	4042255		0.219477
NC_000913	4042255	4042260		0.268299
NC_000913	4042260	4042265		0.289276
NC_000913	4042265	4042270		0.270428
NC_000913	4042270	4042275		0.263310
NC_000913	4042275	4042280		0.300610
NC_000913	4042280	4042285		0.321257
NC_000913	4042285	4042290		0.445739
NC_000913	4042290	4042295		0.427913
NC_000913	4042295	4042300		0.394863
NC_000913	4042300	4042305		0.316210
NC_000913	4042305	4042310		0.311514
NC_000913	4042310	4042315		0.323160
NC_000913	4042315	4042320		0.352673
NC_000913	4042320	4042325		0.368321
NC_000913	4042325	4042330		0.447224
NC_000913	4042330	4042335		0.324929
NC_000913	4042335	4042340		0.287860
NC_000913	4042340	4042345		0.285206
NC_000913	4042345	4042350		0.297339
NC_000913	4042350	4042355		0.353869
NC_000913	4042355	4042360		0.364971
NC_000913	4042360	4042365		0.408987
NC_000913	4042365	4042370		0.425777
NC_000913	4042370	4042375		0.461492
NC_000913	4042375	4042380		0.500841
NC_000913	4042380	4042385		0.499516
NC_000913	4042385	4042390		0.505038
NC_000913	4042390	4042395		0.549661
NC_000913	4042395	4042400		0.749731
NC_000913	4042400	4042405		0.756627
NC_000913	4042405	4042410		0.820009
NC_000913	4042410	4042415		0.973267
NC_000913	4042415	4042420		0.450003
NC_000913	4042420	4042425		0.153302
NC_000913	4042425	4042430		0.091244
NC_000913	4042430	4042435		0.069835
NC_000913	4042435	4042440		0.043970
NC_000913	4042440	4042445		0.033914
NC_000913	4042445	4042450		0.027396
NC_000913	4042450	4042455		0.021615
NC_000913	4042455	4042460		0.019069
NC_000913	4042460	4042465		0.022284
NC_000913	4042465	4042470		0.022246
NC_000913	4042470	4042475		0.021709
NC_000913	4042475	4042480		0.030477
NC_000913	4042480	4042485		0.031362
NC_000913	4042485	4042490		0.039674
NC_000913	4042490	4042495		0.040369
NC_000913	4042495	4042500		0.039967
NC_000913	4042500	4042505		0.034030
NC_000913	4042505	4042510		0.052466
NC_000913	4042510	4042515		0.062360
NC_000913	4042515	4042520		0.063915
NC_000913	4042520	4042525		0.071463
NC_000913	4042525	4042530		0.103932
NC_000913	4042530	4042535		0.091538
NC_000913	4042535	4042540		0.090861
NC_000913	4042540	4042545		0.086954
NC_000913	4042545	4042550		0.101894
NC_000913	4042550	4042555		0.105396
NC_000913	4042555	4042560		0.097614
NC_000913	4042560	4042565		0.094282
NC_000913	4042565	4042570		0.077651
NC_000913	4042570	4042575		0.073057
NC_000913	4042575	4042580		0.079817
NC_000913	4042580	4042585		0.090166
NC_000913	4042585	4042590		0.101431
NC_000913	4042590	4042595		0.138807
NC_000913	4042595	4042600		0.190165
NC_000913	4042600	4042605		0.226810
NC_000913	4042605	4042610		0.245855
NC_000913	4042610	4042615		0.379666
NC_000913	4042615	4042620		0.522752
NC_000913	4042620	4042625		0.839813
NC_000913	4042625	4042630		0.923255
NC_000913	4042630	4042635		1.140261
NC_000913	4042635	4042640		0.966366
NC_000913	4042640	4042645		0.893624
NC_000913	4042645	4042650		0.705757
NC_000913	4042650	4042655		0.409799
NC_000913	4042655	4042660		0.198224
NC_000913	4042660	4042665		0.119919
NC_000913	4042665	4042670		0.097739
NC_000913	4042670	4042675		0.097939
NC_000913	4042675	4042680		0.095749
NC_000913	4042680	4042685		0.112591
NC_000913	4042685	4042690		0.119210
NC_000913	4042690	4042695		0.105379
NC_000913	4042695	4042700		0.191829
NC_000913	4042700	4042705		0.405262
NC_000913	4042705	4042710		0.678053
NC_000913	4042710	4042715		0.671931
NC_000913	4042715	4042720		0.711713
NC_000913	4042720	4042725		0.646660
NC_000913	4042725	4042730		0.412781
NC_000913	4042730	4042735		0.383364
NC_000913	4042735	4042740		0.342951
NC_000913	4042740	4042745		0.349230
NC_000913	4042745	4042750		0.368372
NC_000913	4042750	4042755		0.386147
NC_000913	4042755	4042760		0.626574
NC_000913	4042760	4042765		0.708066
NC_000913	4042765	4042770		1.079427
NC_000913	4042770	4042775		0.876895
NC_000913	4042775	4042780		0.808802
NC_000913	4042780	4042785		0.686810
NC_000913	4042785	4042790		0.597093
NC_000913	4042790	4042795		0.593955
NC_000913	4042795	4042800		0.552472
NC_000913	4042800	4042805		0.315545
NC_000913	4042805	4042810		0.250913
NC_000913	4042810	4042815		0.248338
NC_000913	4042815	4042820		0.234753
NC_000913	4042820	4042825		0.227058
NC_000913	4042825	4042830		0.224912
NC_000913	4042830	4042835		0.248040
NC_000913	4042835	4042840		0.215429
NC_000913	4042840	4042845		0.296867
NC_000913	4042845	4042850		0.338888
NC_000913	4042850	4042855		0.318912
NC_000913	4042855	4042860		0.335242
NC_000913	4042860	4042865		0.411633
NC_000913	4042865	4042870		0.450516
NC_000913	4042870	4042875		0.501384
NC_000913	4042875	4042880		0.472175
NC_000913	4042880	4042885		0.478102
NC_000913	4042885	4042890		0.567064
NC_000913	4042890	4042895		0.586659
NC_000913	4042895	4042900		0.723735
NC_000913	4042900	4042905		0.759964
NC_000913	4042905	4042910		0.787899
NC_000913	4042910	4042915		1.270783
NC_000913	4042915	4042920		1.300497
NC_000913	4042920	4042925		1.290677
NC_000913	4042925	4042930		1.173824
NC_000913	4042930	4042935		1.137995
NC_000913	4042935	4042940		1.087085
NC_000913	4042940	4042945		0.641721
NC_000913	4042945	4042950		0.583921
NC_000913	4042950	4042955		0.592986
NC_000913	4042955	4042960		0.577140
NC_000913	4042960	4042965		0.372389
NC_000913	4042965	4042970		0.328477
NC_000913	4042970	4042975		0.254635
NC_000913	4042975	4042980		0.245438
NC_000913	4042980	4042985		0.231126
NC_000913	4042985	4042990		0.240293
NC_000913	4042990	4042995		0.269374
NC_000913	4042995	4043000		0.393098
NC_000913	4043000	4043005		0.348457
NC_000913	4043005	4043010		0.374432
NC_000913	4043010	4043015		0.454069
NC_000913	4043015	4043020		0.457373
NC_000913	4043020	4043025		0.491068
NC_000913	4043025	4043030		0.487979
NC_000913	4043030	4043035		0.531226
NC_000913	4043035	4043040		0.589655
NC_000913	4043040	4043045		0.599311
NC_000913	4043045	4043050		0.692262
NC_000913	4043050	4043055		0.783110
NC_000913	4043055	4043060		0.920436
NC_000913	4043060	4043065		0.741434
NC_000913	4043065	4043070		0.911001
NC_000913	4043070	4043075		0.851597
NC_000913	4043075	4043080		0.561888
NC_000913	4043080	4043085		0.664873
NC_000913	4043085	4043090		0.690421
NC_000913	4043090	4043095		0.764248
NC_000913	4043095	4043100		0.801291
NC_000913	4043100	4043105		0.929197
NC_000913	4043105	4043110		1.345677
NC_000913	4043110	4043115		1.423766
NC_000913	4043115	4043120		1.263635
NC_000913	4043120	4043125		1.181616
NC_000913	4043125	4043130		1.197292
NC_000913	4043130	4043135		1.378443
NC_000913	4043135	4043140		1.460093
NC_000913	4043140	4043145		1.363831
NC_000913	4043145	4043150		1.640785
NC_000913	4043150	4043155		1.673871
NC_000913	4043155	4043160		1.757796
NC_000913	4043160	4043165		1.757270
NC_000913	4043165	4043170		1.780857
NC_000913	4043170	4043175		1.850965
NC_000913	4043175	4043180		1.751475
NC_000913	4043180	4043185		1.623442
NC_000913	4043185	4043190		1.418674
NC_000913	4043190	4043195		1.143842
NC_000913	4043195	4043200		1.003345
NC_000913	4043200	4043205		0.655205
NC_000913	4043205	4043210		0.546572
NC_000913	4043210	4043215		0.542444
NC_000913	4043215	4043220		0.224819
NC_000913	4043220	4043225		0.144013
NC_000913	4043225	4043230		0.102446
NC_000913	4043230	4043235		0.100253
NC_000913	4043235	4043240		0.060643
NC_000913	4043240	4043245		0.033784
NC_000913	4043245	4043250		0.016371
NC_000913	4043250	4043255		0.016096
NC_000913	4043255	4043260		0.016742
NC_000913	4043260	4043265		0.012299
NC_000913	4043265	4043270		0.012201
NC_000913	4043270	4043275		0.010939
NC_000913	4043275	4043280		0.014307
NC_000913	4043280	4043285		0.017610
NC_000913	4043285	4043290		0.022173
NC_000913	4043290	4043295		0.023669
NC_000913	4043295	4043300		0.025724
NC_000913	4043300	4043305		0.028696
NC_000913	4043305	4043310		0.041703
NC_000913	4043310	4043315		0.045132
NC_000913	4043315	4043320		0.052180
NC_000913	4043320	4043325		0.050265
NC_000913	4043325	4043330		0.043451
NC_000913	4043330	4043335		0.041125
NC_000913	4043335	4043340		0.052349
NC_000913	4043340	4043345		0.059128
NC_000913	4043345	4043350		0.069167
NC_000913	4043350	4043355		0.097734
NC_000913	4043355	4043360		0.114170
NC_000913	4043360	4043365		0.150637
NC_000913	4043365	4043370		0.205493
NC_000913	4043370	4043375		0.272721
NC_000913	4043375	4043380		0.257057
NC_000913	4043380	4043385		0.340315
NC_000913	4043385	4043390		0.612263
NC_000913	4043390	4043395		0.575071
NC_000913	4043395	4043400		0.819051
NC_000913	4043400	4043405		0.865587
NC_000913	4043405	4043410		0.567264
NC_000913	4043410	4043415		0.541077
NC_000913	4043415	4043420		0.408071
NC_000913	4043420	4043425		0.327713
NC_000913	4043425	4043430		0.356922
NC_000913	4043430	4043435		0.234520
NC_000913	4043435	4043440		0.242658
NC_000913	4043440	4043445		0.225212
NC_000913	4043445	4043450		0.236900
NC_000913	4043450	4043455		0.236161
NC_000913	4043455	4043460		0.274395
NC_000913	4043460	4043465		0.338809
NC_000913	4043465	4043470		0.385385
NC_000913	4043470	4043475		0.561659
NC_000913	4043475	4043480		0.544335
NC_000913	4043480	4043485		0.704755
NC_000913	4043485	4043490		1.072547
NC_000913	4043490	4043495		1.197924
NC_000913	4043495	4043500		1.112856
NC_000913	4043500	4043505		1.264918
NC_000913	4043505	4043510		1.251846
NC_000913	4043510	4043515		1.205734
NC_000913	4043515	4043520		1.165281
NC_000913	4043520	4043525		1.148257
NC_000913	4043525	4043530		1.076110
NC_000913	4043530	4043535		1.103328
NC_000913	4043535	4043540		1.177807
NC_000913	4043540	4043545		1.119737
NC_000913	4043545	4043550		1.248691
NC_000913	4043550	4043555		1.270664
NC_000913	4043555	4043560		1.158568
NC_000913	4043560	4043565		1.024387
NC_000913	4043565	4043570		0.984093
NC_000913	4043570	4043575		1.036035
NC_000913	4043575	4043580		1.111327
NC_000913	4043580	4043585		0.938634
NC_000913	4043585	4043590		0.588315
NC_000913	4043590	4043595		0.541937
NC_000913	4043595	4043600		0.429323
NC_000913	4043600	4043605		0.377151
NC_000913	4043605	4043610		0.288597
NC_000913	4043610	4043615		0.166347
NC_000913	4043615	4043620		0.127090
NC_000913	4043620	4043625		0.126795
NC_000913	4043625	4043630		0.123738
NC_000913	4043630	4043635		0.121702
NC_000913	4043635	4043640		0.117620
NC_000913	4043640	4043645		0.097475
NC_000913	4043645	4043650		0.112533
NC_000913	4043650	4043655		0.139737
NC_000913	4043655	4043660		0.195149
NC_000913	4043660	4043665		0.287416
NC_000913	4043665	4043670		0.425907
NC_000913	4043670	4043675		0.505678
NC_000913	4043675	4043680		0.591511
NC_000913	4043680	4043685		0.659067
NC_000913	4043685	4043690		0.791651
NC_000913	4043690	4043695		0.570404
NC_000913	4043695	4043700		0.401293
NC_000913	4043700	4043705		0.363600
NC_000913	4043705	4043710		0.316681
NC_000913	4043710	4043715		0.281698
NC_000913	4043715	4043720		0.263559
NC_000913	4043720	4043725		0.252071
NC_000913	4043725	4043730		0.201481
NC_000913	4043730	4043735		0.221102
NC_000913	4043735	4043740		0.238533
NC_000913	4043740	4043745		0.261521
NC_000913	4043745	4043750		0.270913
NC_000913	4043750	4043755		0.277406
NC_000913	4043755	4043760		0.201697
NC_000913	4043760	4043765		0.199349
NC_000913	4043765	4043770		0.272256
NC_000913	4043770	4043775		0.281232
NC_000913	4043775	4043780		0.279628
NC_000913	4043780	4043785		0.370235
NC_000913	4043785	4043790		0.359932
NC_000913	4043790	4043795		0.327206
NC_000913	4043795	4043800		0.875300
NC_000913	4043800	4043805		0.787223
NC_000913	4043805	4043810		0.877441
NC_000913	4043810	4043815		0.517913
NC_000913	4043815	4043820		0.483848
NC_000913	4043820	4043825		0.439739
NC_000913	4043825	4043830		0.118852
NC_000913	4043830	4043835		0.104362
NC_000913	4043835	4043840		0.097841
NC_000913	4043840	4043845		0.117649
NC_000913	4043845	4043850		0.107590
NC_000913	4043850	4043855		0.121544
NC_000913	4043855	4043860		0.125908
NC_000913	4043860	4043865		0.146920
NC_000913	4043865	4043870		0.220321
NC_000913	4043870	4043875		0.275764
NC_000913	4043875	4043880		0.298509
NC_000913	4043880	4043885		0.346610
NC_000913	4043885	4043890		0.360176
NC_000913	4043890	4043895		0.389940
NC_000913	4043895	4043900		0.404679
NC_000913	4043900	4043905		0.397744
NC_000913	4043905	4043910		0.409057
NC_000913	4043910	4043915		0.494212
NC_000913	4043915	4043920		0.497831
NC_000913	4043920	4043925		0.435658
NC_000913	4043925	4043930		0.480511
NC_000913	4043930	4043935		0.560290
NC_000913	4043935	4043940		0.613116
NC_000913	4043940	4043945		0.838912
NC_000913	4043945	4043950		1.021269
NC_000913	4043950	4043955		1.262492
NC_000913	4043955	4043960		1.694368
NC_000913	4043960	4043965		1.887358
NC_000913	4043965	4043970		2.087328
NC_000913	4043970	4043975		2.351896
NC_000913	4043975	4043980		2.444033
NC_000913	4043980	4043985		3.223388
NC_000913	4043985	4043990		4.458670
NC_000913	4043990	4043995		4.726461
NC_000913	4043995	4044000		4.822649
NC_000913	4044000	4044005		4.621336
NC_000913	4044005	4044010		4.272200
NC_000913	4044010	4044015		4.133096
NC_000913	4044015	4044020		4.372688
NC_000913	4044020	4044025		4.348695
NC_000913	4044025	4044030		4.378564
NC_000913	4044030	4044035		4.435589
NC_000913	4044035	4044040		5.006434
NC_000913	4044040	4044045		5.050894
NC_000913	4044045	4044050		5.420291
NC_000913	4044050	4044055		7.120513
NC_000913	4044055	4044060		7.678149
NC_000913	4044060	4044065		6.499792
NC_000913	4044065	4044070		6.781147
NC_000913	4044070	4044075		6.661095
NC_000913	4044075	4044080		6.221950
NC_000913	4044080	4044085		5.709532
NC_000913	4044085	4044090		5.228050
NC_000913	4044090	4044095		4.617597
NC_000913	4044095	4044100		4.697512
NC_000913	4044100	4044105		4.050972
NC_000913	4044105	4044110		3.944476
NC_000913	4044110	4044115		3.998168
NC_000913	4044115	4044120		3.259675
NC_000913	4044120	4044125		2.047540
NC_000913	4044125	4044130		1.028299
NC_000913	4044130	4044135		1.111977
NC_000913	4044135	4044140		1.185288
NC_000913	4044140	4044145		1.261592
NC_000913	4044145	4044150		1.268414
NC_000913	4044150	4044155		1.342962
NC_000913	4044155	4044160		1.482593
NC_000913	4044160	4044165		1.853007
NC_000913	4044165	4044170		2.741580
NC_000913	4044170	4044175		3.487880
NC_000913	4044175	4044180		3.639224
NC_000913	4044180	4044185		4.128366
NC_000913	4044185	4044190		4.916356
NC_000913	4044190	4044195		4.852800
NC_000913	4044195	4044200		4.699710
NC_000913	4044200	4044205		3.979683
NC_000913	4044205	4044210		3.194930
NC_000913	4044210	4044215		3.046558
NC_000913	4044215	4044220		3.059682
NC_000913	4044220	4044225		3.293909
NC_000913	4044225	4044230		2.970917
NC_000913	4044230	4044235		1.977462
NC_000913	4044235	4044240		1.723630
NC_000913	4044240	4044245		1.631320
NC_000913	4044245	4044250		1.585834
NC_000913	4044250	4044255		1.487903
NC_000913	4044255	4044260		1.400377
NC_000913	4044260	4044265		1.214470
NC_000913	4044265	4044270		1.134412
NC_000913	4044270	4044275		1.261924
NC_000913	4044275	4044280		1.355719
NC_000913	4044280	4044285		1.245519
NC_000913	4044285	4044290		1.336380
NC_000913	4044290	4044295		1.374453
NC_000913	4044295	4044300		1.567792
NC_000913	4044300	4044305		1.598566
NC_000913	4044305	4044310		2.398381
NC_000913	4044310	4044315		2.997055
NC_000913	4044315	4044320		3.121507
NC_000913	4044320	4044325		3.166487
NC_000913	4044325	4044330		3.341269
NC_000913	4044330	4044335		3.377759
NC_000913	4044335	4044340		3.658114
NC_000913	4044340	4044345		3.913356
NC_000913	4044345	4044350		4.146465
NC_000913	4044350	4044355		5.213547
NC_000913	4044355	4044360		5.167072
NC_000913	4044360	4044365		4.914543
NC_000913	4044365	4044370		4.731993
NC_000913	4044370	4044375		4.080036
NC_000913	4044375	4044380		3.722516
NC_000913	4044380	4044385		3.533304
NC_000913	4044385	4044390		3.499378
NC_000913	4044390	4044395		2.960523
NC_000913	4044395	4044400		2.534444
NC_000913	4044400	4044405		2.321854
NC_000913	4044405	4044410		2.765052
NC_000913	4044410	4044415		2.388817
NC_000913	4044415	4044420		2.257608
NC_000913	4044420	4044425		1.418538
NC_000913	4044425	4044430		1.111310
NC_000913	4044430	4044435		0.980445
NC_000913	4044435	4044440		0.925401
NC_000913	4044440	4044445		0.825145
NC_000913	4044445	4044450		0.867375
NC_000913	4044450	4044455		0.738600
NC_000913	4044455	4044460		0.766709
NC_000913	4044460	4044465		0.914496
NC_000913	4044465	4044470		1.069905
NC_000913	4044470	4044475		0.681588
NC_000913	4044475	4044480		0.409965
NC_000913	4044480	4044485		0.345249
NC_000913	4044485	4044490		0.365173
NC_000913	4044490	4044495		0.384120
NC_000913	4044495	4044500		0.334464
NC_000913	4044500	4044505		0.418477
NC_000913	4044505	4044510		0.730976
NC_000913	4044510	4044515		0.921681
NC_000913	4044515	4044520		0.785308
NC_000913	4044520	4044525		0.690343
NC_000913	4044525	4044530		0.648829
NC_000913	4044530	4044535		0.295892
NC_000913	4044535	4044540		0.287682
NC_000913	4044540	4044545		0.296623
NC_000913	4044545	4044550		0.309931
NC_000913	4044550	4044555		0.334033
NC_000913	4044555	4044560		0.305544
NC_000913	4044560	4044565		0.441189
NC_000913	4044565	4044570		1.272979
NC_000913	4044570	4044575		0.966342
NC_000913	4044575	4044580		0.893103
NC_000913	4044580	4044585		0.857883
NC_000913	4044585	4044590		0.920180
NC_000913	4044590	4044595		0.778651
NC_000913	4044595	4044600		0.449764
NC_000913	4044600	4044605		0.432943
NC_000913	4044605	4044610		0.444712
NC_000913	4044610	4044615		0.447741
NC_000913	4044615	4044620		0.439766
NC_000913	4044620	4044625		0.353981
NC_000913	4044625	4044630		0.420363
NC_000913	4044630	4044635		0.438657
NC_000913	4044635	4044640		0.418678
NC_000913	4044640	4044645		0.465549
NC_000913	4044645	4044650		0.429267
NC_000913	4044650	4044655		0.420345
NC_000913	4044655	4044660		0.406093
NC_000913	4044660	4044665		0.341185
NC_000913	4044665	4044670		0.549301
NC_000913	4044670	4044675		0.825920
NC_000913	4044675	4044680		0.787966
NC_000913	4044680	4044685		0.793004
NC_000913	4044685	4044690		0.923048
NC_000913	4044690	4044695		0.876411
NC_000913	4044695	4044700		0.901245
NC_000913	4044700	4044705		0.910017
NC_000913	4044705	4044710		0.914544
NC_000913	4044710	4044715		0.979062
NC_000913	4044715	4044720		1.046336
NC_000913	4044720	4044725		1.135117
NC_000913	4044725	4044730		1.689062
NC_000913	4044730	4044735		2.077000
NC_000913	4044735	4044740		3.143644
NC_000913	4044740	4044745		3.395292
NC_000913	4044745	4044750		3.372554
NC_000913	4044750	4044755		3.076238
NC_000913	4044755	4044760		2.820655
NC_000913	4044760	4044765		2.232758
NC_000913	4044765	4044770		1.925415
NC_000913	4044770	4044775		1.898493
NC_000913	4044775	4044780		1.733811
NC_000913	4044780	4044785		1.840593
NC_000913	4044785	4044790		1.966387
NC_000913	4044790	4044795		1.791432
NC_000913	4044795	4044800		1.716458
NC_000913	4044800	4044805		1.821125
NC_000913	4044805	4044810		1.852707
NC_000913	4044810	4044815		1.866170
NC_000913	4044815	4044820		2.174413
NC_000913	4044820	4044825		2.103704
NC_000913	4044825	4044830		2.119935
NC_000913	4044830	4044835		1.969004
NC_000913	4044835	4044840		1.411115
NC_000913	4044840	4044845		1.253184
NC_000913	4044845	4044850		1.266848
NC_000913	4044850	4044855		0.982690
NC_000913	4044855	4044860		0.936784
NC_000913	4044860	4044865		0.998227
NC_000913	4044865	4044870		0.984793
NC_000913	4044870	4044875		0.882056
NC_000913	4044875	4044880		0.759368
NC_000913	4044880	4044885		0.752625
NC_000913	4044885	4044890		0.759064
NC_000913	4044890	4044895		0.872568
NC_000913	4044895	4044900		0.897490
NC_000913	4044900	4044905		0.785361
NC_000913	4044905	4044910		0.756202
NC_000913	4044910	4044915		0.552005
NC_000913	4044915	4044920		0.635891
NC_000913	4044920	4044925		0.733931
NC_000913	4044925	4044930		0.655868
NC_000913	4044930	4044935		0.647085
NC_000913	4044935	4044940		0.479784
NC_000913	4044940	4044945		0.331056
NC_000913	4044945	4044950		0.294004
NC_000913	4044950	4044955		0.319477
NC_000913	4044955	4044960		0.315782
NC_000913	4044960	4044965		0.314591
NC_000913	4044965	4044970		0.315748
NC_000913	4044970	4044975		0.279036
NC_000913	4044975	4044980		0.272267
NC_000913	4044980	4044985		0.311280
NC_000913	4044985	4044990		0.389024
NC_000913	4044990	4044995		0.580323
NC_000913	4044995	4045000		0.582440
NC_000913	4045000	4045005		0.615527
NC_000913	4045005	4045010		0.711081
NC_000913	4045010	4045015		0.510639
NC_000913	4045015	4045020		0.827326
NC_000913	4045020	4045025		0.777800
NC_000913	4045025	4045030		0.540586
NC_000913	4045030	4045035		0.435765
NC_000913	4045035	4045040		0.388874
NC_000913	4045040	4045045		0.166118
NC_000913	4045045	4045050		0.201419
NC_000913	4045050	4045055		0.188272
NC_000913	4045055	4045060		0.177657
NC_000913	4045060	4045065		0.157830
NC_000913	4045065	4045070		0.093632
NC_000913	4045070	4045075		0.058298
NC_000913	4045075	4045080		0.049675
NC_000913	4045080	4045085		0.076837
NC_000913	4045085	4045090		0.124749
NC_000913	4045090	4045095		0.120351
NC_000913	4045095	4045100		0.132622
NC_000913	4045100	4045105		0.130145
NC_000913	4045105	4045110		0.145064
NC_000913	4045110	4045115		0.140436
NC_000913	4045115	4045120		0.139326
NC_000913	4045120	4045125		0.120829
NC_000913	4045125	4045130		0.135571
NC_000913	4045130	4045135		0.108007
NC_000913	4045135	4045140		0.107769
NC_000913	4045140	4045145		0.102287
NC_000913	4045145	4045150		0.118325
NC_000913	4045150	4045155		0.126396
NC_000913	4045155	4045160		0.160019
NC_000913	4045160	4045165		0.225674
NC_000913	4045165	4045170		0.258578
NC_000913	4045170	4045175		0.285263
NC_000913	4045175	4045180		0.291287
NC_000913	4045180	4045185		0.370421
NC_000913	4045185	4045190		0.415579
NC_000913	4045190	4045195		0.563719
NC_000913	4045195	4045200		0.666316
NC_000913	4045200	4045205		0.936305
NC_000913	4045205	4045210		1.318100
NC_000913	4045210	4045215		1.707478
NC_000913	4045215	4045220		1.880885
NC_000913	4045220	4045225		1.944337
NC_000913	4045225	4045230		1.578008
NC_000913	4045230	4045235		1.666112
NC_000913	4045235	4045240		1.689458
NC_000913	4045240	4045245		1.699500
NC_000913	4045245	4045250		1.860711
NC_000913	4045250	4045255		1.352110
NC_000913	4045255	4045260		1.172178
NC_000913	4045260	4045265		1.082218
NC_000913	4045265	4045270		1.074709
NC_000913	4045270	4045275		1.065341
NC_000913	4045275	4045280		1.106069
NC_000913	4045280	4045285		1.164446
NC_000913	4045285	4045290		1.205132
NC_000913	4045290	4045295		1.334732
NC_000913	4045295	4045300		1.333126
NC_000913	4045300	4045305		1.571521
NC_000913	4045305	4045310		1.280903
NC_000913	4045310	4045315		0.792288
NC_000913	4045315	4045320		0.811147
NC_000913	4045320	4045325		0.775972
NC_000913	4045325	4045330		0.785881
NC_000913	4045330	4045335		0.794345
NC_000913	4045335	4045340		0.641023
NC_000913	4045340	4045345		0.513565
NC_000913	4045345	4045350		0.483131
NC_000913	4045350	4045355		0.862171
NC_000913	4045355	4045360		1.019708
NC_000913	4045360	4045365		0.882695
NC_000913	4045365	4045370		1.346997
NC_000913	4045370	4045375		1.308874
NC_000913	4045375	4045380		1.357869
NC_000913	4045380	4045385		1.048737
NC_000913	4045385	4045390		0.851522
NC_000913	4045390	4045395		0.771581
NC_000913	4045395	4045400		0.834796
NC_000913	4045400	4045405		0.883599
NC_000913	4045405	4045410		0.723679
NC_000913	4045410	4045415		0.760337
NC_000913	4045415	4045420		0.817214
NC_000913	4045420	4045425		0.593606
NC_000913	4045425	4045430		0.194557
NC_000913	4045430	4045435		0.157588
NC_000913	4045435	4045440		0.190376
NC_000913	4045440	4045445		0.206222
NC_000913	4045445	4045450		0.218539
NC_000913	4045450	4045455		0.201265
NC_000913	4045455	4045460		0.220481
NC_000913	4045460	4045465		0.550747
NC_000913	4045465	4045470		1.117224
NC_000913	4045470	4045475		1.289542
NC_000913	4045475	4045480		1.258334
NC_000913	4045480	4045485		1.119004
NC_000913	4045485	4045490		0.789519
NC_000913	4045490	4045495		0.964405
NC_000913	4045495	4045500		1.054729
NC_000913	4045500	4045505		0.820529
NC_000913	4045505	4045510		0.850163
NC_000913	4045510	4045515		0.267024
NC_000913	4045515	4045520		0.116043
NC_000913	4045520	4045525		0.105891
NC_000913	4045525	4045530		0.110854
NC_000913	4045530	4045535		0.124309
NC_000913	4045535	4045540		0.127566
NC_000913	4045540	4045545		0.127154
NC_000913	4045545	4045550		0.272430
NC_000913	4045550	4045555		0.697135
NC_000913	4045555	4045560		0.629572
NC_000913	4045560	4045565		0.839887
NC_000913	4045565	4045570		0.990480
NC_000913	4045570	4045575		0.804510
NC_000913	4045575	4045580		0.760105
NC_000913	4045580	4045585		0.726594
NC_000913	4045585	4045590		0.553835
NC_000913	4045590	4045595		0.678013
NC_000913	4045595	4045600		0.693077
NC_000913	4045600	4045605		0.594479
NC_000913	4045605	4045610		0.322748
NC_000913	4045610	4045615		0.277058
NC_000913	4045615	4045620		0.243617
NC_000913	4045620	4045625		0.244443
NC_000913	4045625	4045630		0.132858
NC_000913	4045630	4045635		0.096272
NC_000913	4045635	4045640		0.101834
NC_000913	4045640	4045645		0.109525
NC_000913	4045645	4045650		0.123845
NC_000913	4045650	4045655		0.132254
NC_000913	4045655	4045660		0.123716
NC_000913	4045660	4045665		0.128149
NC_000913	4045665	4045670		0.170933
NC_000913	4045670	4045675		0.210338
NC_000913	4045675	4045680		0.279664
NC_000913	4045680	4045685		0.225008
NC_000913	4045685	4045690		0.248443
NC_000913	4045690	4045695		0.287969
NC_000913	4045695	4045700		0.382094
NC_000913	4045700	4045705		0.334535
NC_000913	4045705	4045710		0.299238
NC_000913	4045710	4045715		0.263807
NC_000913	4045715	4045720		0.264813
NC_000913	4045720	4045725		0.239912
NC_000913	4045725	4045730		0.246226
NC_000913	4045730	4045735		0.280241
NC_000913	4045735	4045740		0.448082
NC_000913	4045740	4045745		0.517710
NC_000913	4045745	4045750		0.659326
NC_000913	4045750	4045755		0.430066
NC_000913	4045755	4045760		0.380418
NC_000913	4045760	4045765		0.357777
NC_000913	4045765	4045770		0.298490
NC_000913	4045770	4045775		0.234077
NC_000913	4045775	4045780		0.233713
NC_000913	4045780	4045785		0.175327
NC_000913	4045785	4045790		0.142384
NC_000913	4045790	4045795		0.151287
NC_000913	4045795	4045800		0.136640
NC_000913	4045800	4045805		0.146846
NC_000913	4045805	4045810		0.277542
NC_000913	4045810	4045815		0.277246
NC_000913	4045815	4045820		0.392368
NC_000913	4045820	4045825		0.404433
NC_000913	4045825	4045830		0.596985
NC_000913	4045830	4045835		0.473792
NC_000913	4045835	4045840		0.320073
NC_000913	4045840	4045845		0.356926
NC_000913	4045845	4045850		0.278711
NC_000913	4045850	4045855		0.267577
NC_000913	4045855	4045860		0.248227
NC_000913	4045860	4045865		0.182881
NC_000913	4045865	4045870		0.126225
NC_000913	4045870	4045875		0.115927
NC_000913	4045875	4045880		0.091730
NC_000913	4045880	4045885		0.077992
NC_000913	4045885	4045890		0.093009
NC_000913	4045890	4045895		0.105590
NC_000913	4045895	4045900		0.153141
NC_000913	4045900	4045905		0.184684
NC_000913	4045905	4045910		0.275063
NC_000913	4045910	4045915		0.442170
NC_000913	4045915	4045920		0.440188
NC_000913	4045920	4045925		0.907824
NC_000913	4045925	4045930		1.094888
NC_000913	4045930	4045935		0.989440
NC_000913	4045935	4045940		0.784580
NC_000913	4045940	4045945		0.508811
NC_000913	4045945	4045950		0.439069
NC_000913	4045950	4045955		0.419704
NC_000913	4045955	4045960		0.361499
NC_000913	4045960	4045965		0.354647
NC_000913	4045965	4045970		0.376649
NC_000913	4045970	4045975		0.351058
NC_000913	4045975	4045980		0.458054
NC_000913	4045980	4045985		0.498813
NC_000913	4045985	4045990		0.442001
NC_000913	4045990	4045995		0.478674
NC_000913	4045995	4046000		0.493719
NC_000913	4046000	4046005		0.457442
NC_000913	4046005	4046010		0.282361
NC_000913	4046010	4046015		0.301655
NC_000913	4046015	4046020		0.296877
NC_000913	4046020	4046025		0.224107
NC_000913	4046025	4046030		0.265678
NC_000913	4046030	4046035		0.253115
NC_000913	4046035	4046040		0.292914
NC_000913	4046040	4046045		0.297124
NC_000913	4046045	4046050		0.277789
NC_000913	4046050	4046055		0.248635
NC_000913	4046055	4046060		0.208733
NC_000913	4046060	4046065		0.245481
NC_000913	4046065	4046070		0.228410
NC_000913	4046070	4046075		0.282562
NC_000913	4046075	4046080		0.271491
NC_000913	4046080	4046085		0.515323
NC_000913	4046085	4046090		0.503429
NC_000913	4046090	4046095		0.516772
NC_000913	4046095	4046100		0.666566
NC_000913	4046100	4046105		0.969607
NC_000913	4046105	4046110		1.110824
NC_000913	4046110	4046115		1.300851
NC_000913	4046115	4046120		1.337271
NC_000913	4046120	4046125		1.330614
NC_000913	4046125	4046130		1.438617
NC_000913	4046130	4046135		1.350741
NC_000913	4046135	4046140		1.429154
NC_000913	4046140	4046145		1.332103
NC_000913	4046145	4046150		1.420505
NC_000913	4046150	4046155		1.236688
NC_000913	4046155	4046160		0.998851
NC_000913	4046160	4046165		0.531029
NC_000913	4046165	4046170		0.455963
NC_000913	4046170	4046175		0.309546
NC_000913	4046175	4046180		0.320842
NC_000913	4046180	4046185		0.298001
NC_000913	4046185	4046190		0.270871
NC_000913	4046190	4046195		0.275123
NC_000913	4046195	4046200		0.336959
NC_000913	4046200	4046205		0.348679
NC_000913	4046205	4046210		0.371616
NC_000913	4046210	4046215		0.406175
NC_000913	4046215	4046220		0.456535
NC_000913	4046220	4046225		0.548543
NC_000913	4046225	4046230		0.522041
NC_000913	4046230	4046235		0.672827
NC_000913	4046235	4046240		0.951850
NC_000913	4046240	4046245		1.025404
NC_000913	4046245	4046250		1.060617
NC_000913	4046250	4046255		0.961415
NC_000913	4046255	4046260		1.315703
NC_000913	4046260	4046265		1.084588
NC_000913	4046265	4046270		1.095546
NC_000913	4046270	4046275		1.045072
NC_000913	4046275	4046280		1.123427
NC_000913	4046280	4046285		1.164176
NC_000913	4046285	4046290		1.060060
NC_000913	4046290	4046295		1.130066
NC_000913	4046295	4046300		1.203224
NC_000913	4046300	4046305		1.091952
NC_000913	4046305	4046310		0.935251
NC_000913	4046310	4046315		0.675319
NC_000913	4046315	4046320		0.646620
NC_000913	4046320	4046325		0.643684
NC_000913	4046325	4046330		0.498076
NC_000913	4046330	4046335		0.380879
NC_000913	4046335	4046340		0.388969
NC_000913	4046340	4046345		0.365112
NC_000913	4046345	4046350		0.429209
NC_000913	4046350	4046355		0.446809
NC_000913	4046355	4046360		0.668144
NC_000913	4046360	4046365		0.690150
NC_000913	4046365	4046370		0.688093
NC_000913	4046370	4046375		0.694626
NC_000913	4046375	4046380		0.689971
NC_000913	4046380	4046385		0.865373
NC_000913	4046385	4046390		0.982435
NC_000913	4046390	4046395		0.993850
NC_000913	4046395	4046400		1.038105
NC_000913	4046400	4046405		1.108584
NC_000913	4046405	4046410		1.010685
NC_000913	4046410	4046415		0.978392
NC_000913	4046415	4046420		0.816764
NC_000913	4046420	4046425		0.911804
NC_000913	4046425	4046430		1.056715
NC_000913	4046430	4046435		0.987701
NC_000913	4046435	4046440		0.959785
NC_000913	4046440	4046445		0.913834
NC_000913	4046445	4046450		1.004749
NC_000913	4046450	4046455		0.963148
NC_000913	4046455	4046460		0.960512
NC_000913	4046460	4046465		0.927244
NC_000913	4046465	4046470		1.261440
NC_000913	4046470	4046475		1.443545
NC_000913	4046475	4046480		1.622097
NC_000913	4046480	4046485		1.649927
NC_000913	4046485	4046490		1.432043
NC_000913	4046490	4046495		1.212047
NC_000913	4046495	4046500		1.103517
NC_000913	4046500	4046505		1.158413
NC_000913	4046505	4046510		1.120041
NC_000913	4046510	4046515		1.011886
NC_000913	4046515	4046520		1.015131
NC_000913	4046520	4046525		0.883817
NC_000913	4046525	4046530		0.940735
NC_000913	4046530	4046535		0.864625
NC_000913	4046535	4046540		0.889632
NC_000913	4046540	4046545		0.963856
NC_000913	4046545	4046550		0.927169
NC_000913	4046550	4046555		0.971003
NC_000913	4046555	4046560		0.930321
NC_000913	4046560	4046565		1.097218
NC_000913	4046565	4046570		1.305462
NC_000913	4046570	4046575		1.014794
NC_000913	4046575	4046580		0.825146
NC_000913	4046580	4046585		0.624894
NC_000913	4046585	4046590		0.439128
NC_000913	4046590	4046595		0.078964
NC_000913	4046595	4046600		0.061363
NC_000913	4046600	4046605		0.037109
NC_000913	4046605	4046610		0.039289
NC_000913	4046610	4046615		0.034659
NC_000913	4046615	4046620		0.031254
NC_000913	4046620	4046625		0.027513
NC_000913	4046625	4046630		0.025215
NC_000913	4046630	4046635		0.026591
NC_000913	4046635	4046640		0.030570
NC_000913	4046640	4046645		0.049423
NC_000913	4046645	4046650		0.085067
NC_000913	4046650	4046655		0.088302
NC_000913	4046655	4046660		0.158220
NC_000913	4046660	4046665		0.152499
NC_000913	4046665	4046670		0.738469
NC_000913	4046670	4046675		0.864890
NC_000913	4046675	4046680		0.954028
NC_000913	4046680	4046685		0.952488
NC_000913	4046685	4046690		0.878344
NC_000913	4046690	4046695		0.801488
NC_000913	4046695	4046700		1.069458
NC_000913	4046700	4046705		1.284533
NC_000913	4046705	4046710		1.866409
NC_000913	4046710	4046715		1.933343
NC_000913	4046715	4046720		2.082471
NC_000913	4046720	4046725		2.203028
NC_000913	4046725	4046730		2.347143
NC_000913	4046730	4046735		2.535545
NC_000913	4046735	4046740		2.616315
NC_000913	4046740	4046745		2.615514
NC_000913	4046745	4046750		2.505238
NC_000913	4046750	4046755		2.450880
NC_000913	4046755	4046760		2.493680
NC_000913	4046760	4046765		2.617652
NC_000913	4046765	4046770		2.553570
NC_000913	4046770	4046775		2.511931
NC_000913	4046775	4046780		2.308243
NC_000913	4046780	4046785		2.250089
NC_000913	4046785	4046790		2.180864
NC_000913	4046790	4046795		2.072040
NC_000913	4046795	4046800		1.728796
NC_000913	4046800	4046805		1.339314
NC_000913	4046805	4046810		1.090164
NC_000913	4046810	4046815		1.060504
NC_000913	4046815	4046820		0.994245
NC_000913	4046820	4046825		1.092988
NC_000913	4046825	4046830		0.966457
NC_000913	4046830	4046835		0.776412
NC_000913	4046835	4046840		0.613380
NC_000913	4046840	4046845		0.428839
NC_000913	4046845	4046850		0.418182
NC_000913	4046850	4046855		0.334194
NC_000913	4046855	4046860		0.300336
NC_000913	4046860	4046865		0.319309
NC_000913	4046865	4046870		0.317201
NC_000913	4046870	4046875		0.288236
NC_000913	4046875	4046880		0.337379
NC_000913	4046880	4046885		0.327668
NC_000913	4046885	4046890		0.394238
NC_000913	4046890	4046895		0.395849
NC_000913	4046895	4046900		0.431963
NC_000913	4046900	4046905		0.445434
NC_000913	4046905	4046910		0.422864
NC_000913	4046910	4046915		0.318244
NC_000913	4046915	4046920		0.210930
NC_000913	4046920	4046925		0.173834
NC_000913	4046925	4046930		0.129621
NC_000913	4046930	4046935		0.128832
NC_000913	4046935	4046940		0.143868
NC_000913	4046940	4046945		0.176678
NC_000913	4046945	4046950		0.187024
NC_000913	4046950	4046955		0.166943
NC_000913	4046955	4046960		0.157581
NC_000913	4046960	4046965		0.140696
NC_000913	4046965	4046970		0.094137
NC_000913	4046970	4046975		0.112866
NC_000913	4046975	4046980		0.104297
NC_000913	4046980	4046985		0.091187
NC_000913	4046985	4046990		0.082916
NC_000913	4046990	4046995		0.085130
NC_000913	4046995	4047000		0.104703
NC_000913	4047000	4047005		0.139384
NC_000913	4047005	4047010		0.155481
NC_000913	4047010	4047015		0.151647
NC_000913	4047015	4047020		0.196957
NC_000913	4047020	4047025		0.109087
NC_000913	4047025	4047030		0.105387
NC_000913	4047030	4047035		0.112906
NC_000913	4047035	4047040		0.236751
NC_000913	4047040	4047045		0.261783
NC_000913	4047045	4047050		0.259821
NC_000913	4047050	4047055		0.261485
NC_000913	4047055	4047060		0.101434
NC_000913	4047060	4047065		0.083438
NC_000913	4047065	4047070		0.084360
NC_000913	4047070	4047075		0.097642
NC_000913	4047075	4047080		0.102700
NC_000913	4047080	4047085		0.192090
NC_000913	4047085	4047090		0.271323
NC_000913	4047090	4047095		0.445384
NC_000913	4047095	4047100		0.569251
NC_000913	4047100	4047105		0.550742
NC_000913	4047105	4047110		0.473972
NC_000913	4047110	4047115		0.552408
NC_000913	4047115	4047120		0.420565
NC_000913	4047120	4047125		0.291762
NC_000913	4047125	4047130		0.077416
NC_000913	4047130	4047135		0.062663
NC_000913	4047135	4047140		0.034853
NC_000913	4047140	4047145		0.025456
NC_000913	4047145	4047150		0.020928
NC_000913	4047150	4047155		0.020712
NC_000913	4047155	4047160		0.020670
NC_000913	4047160	4047165		0.031017
NC_000913	4047165	4047170		0.046192
NC_000913	4047170	4047175		0.041895
NC_000913	4047175	4047180		0.048098
NC_000913	4047180	4047185		0.068131
NC_000913	4047185	4047190		0.084348
NC_000913	4047190	4047195		0.099071
NC_000913	4047195	4047200		0.075025
NC_000913	4047200	4047205		0.106431
NC_000913	4047205	4047210		0.068503
NC_000913	4047210	4047215		0.045836
NC_000913	4047215	4047220		0.040618
NC_000913	4047220	4047225		0.048077
NC_000913	4047225	4047230		0.046490
NC_000913	4047230	4047235		0.049697
NC_000913	4047235	4047240		0.082007
NC_000913	4047240	4047245		0.132650
NC_000913	4047245	4047250		0.150753
NC_000913	4047250	4047255		0.173823
NC_000913	4047255	4047260		0.172429
NC_000913	4047260	4047265		0.188414
NC_000913	4047265	4047270		0.143532
NC_000913	4047270	4047275		0.129143
NC_000913	4047275	4047280		0.135736
NC_000913	4047280	4047285		0.121214
NC_000913	4047285	4047290		0.129666
NC_000913	4047290	4047295		0.133910
NC_000913	4047295	4047300		0.121966
NC_000913	4047300	4047305		0.121941
NC_000913	4047305	4047310		0.170627
NC_000913	4047310	4047315		0.231543
NC_000913	4047315	4047320		0.435698
NC_000913	4047320	4047325		0.362601
NC_000913	4047325	4047330		0.296528
NC_000913	4047330	4047335		0.298794
NC_000913	4047335	4047340		0.294105
NC_000913	4047340	4047345		0.295296
NC_000913	4047345	4047350		0.272247
NC_000913	4047350	4047355		0.261595
NC_000913	4047355	4047360		0.263991
NC_000913	4047360	4047365		0.253747
NC_000913	4047365	4047370		0.270305
NC_000913	4047370	4047375		0.270325
NC_000913	4047375	4047380		0.300725
NC_000913	4047380	4047385		0.281340
NC_000913	4047385	4047390		0.261813
NC_000913	4047390	4047395		0.149980
NC_000913	4047395	4047400		0.150745
NC_000913	4047400	4047405		0.129088
NC_000913	4047405	4047410		0.134088
NC_000913	4047410	4047415		0.102126
NC_000913	4047415	4047420		0.106569
NC_000913	4047420	4047425		0.367599
NC_000913	4047425	4047430		0.422962
NC_000913	4047430	4047435		0.418359
NC_000913	4047435	4047440		0.470153
NC_000913	4047440	4047445		0.419183
NC_000913	4047445	4047450		0.397740
NC_000913	4047450	4047455		0.355892
NC_000913	4047455	4047460		0.383496
NC_000913	4047460	4047465		0.359591
NC_000913	4047465	4047470		0.432377
NC_000913	4047470	4047475		0.614861
NC_000913	4047475	4047480		0.583435
NC_000913	4047480	4047485		0.565114
NC_000913	4047485	4047490		0.538251
NC_000913	4047490	4047495		0.700737
NC_000913	4047495	4047500		0.694928
NC_000913	4047500	4047505		0.772014
NC_000913	4047505	4047510		0.879897
NC_000913	4047510	4047515		0.977112
NC_000913	4047515	4047520		0.868138
NC_000913	4047520	4047525		0.886139
NC_000913	4047525	4047530		0.690506
NC_000913	4047530	4047535		0.392429
NC_000913	4047535	4047540		0.434747
NC_000913	4047540	4047545		0.457000
NC_000913	4047545	4047550		0.467194
NC_000913	4047550	4047555		0.408819
NC_000913	4047555	4047560		0.472849
NC_000913	4047560	4047565		0.511922
NC_000913	4047565	4047570		0.512780
NC_000913	4047570	4047575		0.534238
NC_000913	4047575	4047580		0.718635
NC_000913	4047580	4047585		0.802160
NC_000913	4047585	4047590		0.786209
NC_000913	4047590	4047595		0.744229
NC_000913	4047595	4047600		0.693071
NC_000913	4047600	4047605		0.634128
NC_000913	4047605	4047610		0.426570
NC_000913	4047610	4047615		0.317150
NC_000913	4047615	4047620		0.307820
NC_000913	4047620	4047625		0.293617
NC_000913	4047625	4047630		0.285119
NC_000913	4047630	4047635		0.276731
NC_000913	4047635	4047640		0.245609
NC_000913	4047640	4047645		0.241677
NC_000913	4047645	4047650		0.221243
NC_000913	4047650	4047655		0.186872
NC_000913	4047655	4047660		0.199225
NC_000913	4047660	4047665		0.202715
NC_000913	4047665	4047670		0.221923
NC_000913	4047670	4047675		0.251947
NC_000913	4047675	4047680		0.236659
NC_000913	4047680	4047685		0.232630
NC_000913	4047685	4047690		0.251038
NC_000913	4047690	4047695		0.216753
NC_000913	4047695	4047700		0.218323
NC_000913	4047700	4047705		0.133429
NC_000913	4047705	4047710		0.135992
NC_000913	4047710	4047715		0.150352
NC_000913	4047715	4047720		0.122829
NC_000913	4047720	4047725		0.152372
NC_000913	4047725	4047730		0.122302
NC_000913	4047730	4047735		0.093040
NC_000913	4047735	4047740		0.078503
NC_000913	4047740	4047745		0.082802
NC_000913	4047745	4047750		0.067126
NC_000913	4047750	4047755		0.045972
NC_000913	4047755	4047760		0.033671
NC_000913	4047760	4047765		0.020560
NC_000913	4047765	4047770		0.016203
NC_000913	4047770	4047775		0.016716
NC_000913	4047775	4047780		0.013067
NC_000913	4047780	4047785		0.016524
NC_000913	4047785	4047790		0.026564
NC_000913	4047790	4047795		0.028792
NC_000913	4047795	4047800		0.021740
NC_000913	4047800	4047805		0.028326
NC_000913	4047805	4047810		0.041219
NC_000913	4047810	4047815		0.099069
NC_000913	4047815	4047820		0.091517
NC_000913	4047820	4047825		0.082613
NC_000913	4047825	4047830		0.062846
NC_000913	4047830	4047835		0.070328
NC_000913	4047835	4047840		0.065107
NC_000913	4047840	4047845		0.095846
NC_000913	4047845	4047850		0.088916
NC_000913	4047850	4047855		0.131978
NC_000913	4047855	4047860		0.164641
NC_000913	4047860	4047865		0.151679
NC_000913	4047865	4047870		0.137099
NC_000913	4047870	4047875		0.140741
NC_000913	4047875	4047880		0.111623
NC_000913	4047880	4047885		0.101230
NC_000913	4047885	4047890		0.111359
NC_000913	4047890	4047895		0.147976
NC_000913	4047895	4047900		0.163274
NC_000913	4047900	4047905		0.176991
NC_000913	4047905	4047910		0.132424
NC_000913	4047910	4047915		0.110950
NC_000913	4047915	4047920		0.113609
NC_000913	4047920	4047925		0.114456
NC_000913	4047925	4047930		0.100897
NC_000913	4047930	4047935		0.118596
NC_000913	4047935	4047940		0.127269
NC_000913	4047940	4047945		0.156587
NC_000913	4047945	4047950		0.243629
NC_000913	4047950	4047955		0.171667
NC_000913	4047955	4047960		0.166283
NC_000913	4047960	4047965		0.114052
NC_000913	4047965	4047970		0.118591
NC_000913	4047970	4047975		0.139456
NC_000913	4047975	4047980		0.146547
NC_000913	4047980	4047985		0.135727
NC_000913	4047985	4047990		0.129413
NC_000913	4047990	4047995		0.100519
NC_000913	4047995	4048000		0.096861
NC_000913	4048000	4048005		0.099732
NC_000913	4048005	4048010		0.115093
NC_000913	4048010	4048015		0.128966
NC_000913	4048015	4048020		0.133334
NC_000913	4048020	4048025		0.134930
NC_000913	4048025	4048030		0.250158
NC_000913	4048030	4048035		0.671336
NC_000913	4048035	4048040		0.747036
NC_000913	4048040	4048045		0.875192
NC_000913	4048045	4048050		0.753780
NC_000913	4048050	4048055		0.995357
NC_000913	4048055	4048060		0.693586
NC_000913	4048060	4048065		0.524553
NC_000913	4048065	4048070		0.524718
NC_000913	4048070	4048075		0.465486
NC_000913	4048075	4048080		0.428602
NC_000913	4048080	4048085		0.429861
NC_000913	4048085	4048090		0.260517
NC_000913	4048090	4048095		0.331701
NC_000913	4048095	4048100		0.337047
NC_000913	4048100	4048105		0.327346
NC_000913	4048105	4048110		0.278971
NC_000913	4048110	4048115		0.198048
NC_000913	4048115	4048120		0.186795
NC_000913	4048120	4048125		0.182125
NC_000913	4048125	4048130		0.193780
NC_000913	4048130	4048135		0.191420
NC_000913	4048135	4048140		0.134618
NC_000913	4048140	4048145		0.105000
NC_000913	4048145	4048150		0.107884
NC_000913	4048150	4048155		0.097186
NC_000913	4048155	4048160		0.106538
NC_000913	4048160	4048165		0.100850
NC_000913	4048165	4048170		0.096215
NC_000913	4048170	4048175		0.084905
NC_000913	4048175	4048180		0.067135
NC_000913	4048180	4048185		0.124084
NC_000913	4048185	4048190		0.111419
NC_000913	4048190	4048195		0.091008
NC_000913	4048195	4048200		0.079947
NC_000913	4048200	4048205		0.066498
NC_000913	4048205	4048210		0.068812
NC_000913	4048210	4048215		0.064142
NC_000913	4048215	4048220		0.072594
NC_000913	4048220	4048225		0.079564
NC_000913	4048225	4048230		0.096718
NC_000913	4048230	4048235		0.138174
NC_000913	4048235	4048240		0.196158
NC_000913	4048240	4048245		0.169390
NC_000913	4048245	4048250		0.220611
NC_000913	4048250	4048255		0.237665
NC_000913	4048255	4048260		0.285488
NC_000913	4048260	4048265		0.343350
NC_000913	4048265	4048270		0.396591
NC_000913	4048270	4048275		0.354842
NC_000913	4048275	4048280		0.454910
NC_000913	4048280	4048285		0.495535
NC_000913	4048285	4048290		0.779303
NC_000913	4048290	4048295		0.513709
NC_000913	4048295	4048300		0.504408
NC_000913	4048300	4048305		0.458739
NC_000913	4048305	4048310		0.541123
NC_000913	4048310	4048315		0.422963
NC_000913	4048315	4048320		0.310100
NC_000913	4048320	4048325		0.252779
NC_000913	4048325	4048330		0.272755
NC_000913	4048330	4048335		0.276260
NC_000913	4048335	4048340		0.166581
NC_000913	4048340	4048345		0.063874
NC_000913	4048345	4048350		0.042890
NC_000913	4048350	4048355		0.039091
NC_000913	4048355	4048360		0.035765
NC_000913	4048360	4048365		0.032855
NC_000913	4048365	4048370		0.022736
NC_000913	4048370	4048375		0.063969
NC_000913	4048375	4048380		0.081092
NC_000913	4048380	4048385		0.103713
NC_000913	4048385	4048390		0.057586
NC_000913	4048390	4048395		0.082302
NC_000913	4048395	4048400		0.082104
NC_000913	4048400	4048405		0.093894
NC_000913	4048405	4048410		0.077912
NC_000913	4048410	4048415		0.072302
NC_000913	4048415	4048420		0.078688
NC_000913	4048420	4048425		0.081170
NC_000913	4048425	4048430		0.037296
NC_000913	4048430	4048435		0.040398
NC_000913	4048435	4048440		0.022211
NC_000913	4048440	4048445		0.011755
NC_000913	4048445	4048450		0.010647
NC_000913	4048450	4048455		0.008744
NC_000913	4048455	4048460		0.005977
NC_000913	4048460	4048465		0.007726
NC_000913	4048465	4048470		0.016209
NC_000913	4048470	4048475		0.015005
NC_000913	4048475	4048480		0.032043
NC_000913	4048480	4048485		0.030736
NC_000913	4048485	4048490		0.045151
NC_000913	4048490	4048495		0.053508
NC_000913	4048495	4048500		0.029095
NC_000913	4048500	4048505		0.031077
NC_000913	4048505	4048510		0.024705
NC_000913	4048510	4048515		0.026274
NC_000913	4048515	4048520		0.052758
NC_000913	4048520	4048525		0.047502
NC_000913	4048525	4048530		0.062444
NC_000913	4048530	4048535		0.055240
NC_000913	4048535	4048540		0.094746
NC_000913	4048540	4048545		0.174818
NC_000913	4048545	4048550		0.144651
NC_000913	4048550	4048555		0.078853
NC_000913	4048555	4048560		0.022657
NC_000913	4048560	4048565		0.014469
NC_000913	4048565	4048570		0.014452
NC_000913	4048570	4048575		0.012722
NC_000913	4048575	4048580		0.013029
NC_000913	4048580	4048585		0.010946
NC_000913	4048585	4048590		0.033831
NC_000913	4048590	4048595		0.045721
NC_000913	4048595	4048600		0.065397
NC_000913	4048600	4048605		0.077586
NC_000913	4048605	4048610		0.115608
NC_000913	4048610	4048615		0.079943
NC_000913	4048615	4048620		0.141752
NC_000913	4048620	4048625		0.134764
NC_000913	4048625	4048630		0.154072
NC_000913	4048630	4048635		0.151768
NC_000913	4048635	4048640		0.103638
NC_000913	4048640	4048645		0.114412
NC_000913	4048645	4048650		0.104673
NC_000913	4048650	4048655		0.097274
NC_000913	4048655	4048660		0.118278
NC_000913	4048660	4048665		0.087006
NC_000913	4048665	4048670		0.152705
NC_000913	4048670	4048675		0.204138
NC_000913	4048675	4048680		0.251866
NC_000913	4048680	4048685		0.418099
NC_000913	4048685	4048690		0.426075
NC_000913	4048690	4048695		0.605312
NC_000913	4048695	4048700		0.672501
NC_000913	4048700	4048705		0.757494
NC_000913	4048705	4048710		0.765538
NC_000913	4048710	4048715		0.906440
NC_000913	4048715	4048720		1.052594
NC_000913	4048720	4048725		1.278001
NC_000913	4048725	4048730		1.379553
NC_000913	4048730	4048735		1.455986
NC_000913	4048735	4048740		1.361507
NC_000913	4048740	4048745		1.228182
NC_000913	4048745	4048750		1.211263
NC_000913	4048750	4048755		1.220418
NC_000913	4048755	4048760		0.713716
NC_000913	4048760	4048765		0.560969
NC_000913	4048765	4048770		0.457410
NC_000913	4048770	4048775		0.399936
NC_000913	4048775	4048780		0.357653
NC_000913	4048780	4048785		0.344447
NC_000913	4048785	4048790		0.320564
NC_000913	4048790	4048795		0.370421
NC_000913	4048795	4048800		0.318088
NC_000913	4048800	4048805		0.356099
NC_000913	4048805	4048810		0.336740
NC_000913	4048810	4048815		0.289657
NC_000913	4048815	4048820		0.284945
NC_000913	4048820	4048825		0.278814
NC_000913	4048825	4048830		0.188741
NC_000913	4048830	4048835		0.197396
NC_000913	4048835	4048840		0.176187
NC_000913	4048840	4048845		0.189508
NC_000913	4048845	4048850		0.259933
NC_000913	4048850	4048855		0.188500
NC_000913	4048855	4048860		0.181742
NC_000913	4048860	4048865		0.128731
NC_000913	4048865	4048870		0.108207
NC_000913	4048870	4048875		0.132094
NC_000913	4048875	4048880		0.097557
NC_000913	4048880	4048885		0.101094
NC_000913	4048885	4048890		0.101880
NC_000913	4048890	4048895		0.098605
NC_000913	4048895	4048900		0.105756
NC_000913	4048900	4048905		0.100750
NC_000913	4048905	4048910		0.103522
NC_000913	4048910	4048915		0.031554
NC_000913	4048915	4048920		0.035406
NC_000913	4048920	4048925		0.040234
NC_000913	4048925	4048930		0.038941
NC_000913	4048930	4048935		0.030919
NC_000913	4048935	4048940		0.049811
NC_000913	4048940	4048945		0.085299
NC_000913	4048945	4048950		0.113174
NC_000913	4048950	4048955		0.121927
NC_000913	4048955	4048960		0.176082
NC_000913	4048960	4048965		0.273847
NC_000913	4048965	4048970		0.261214
NC_000913	4048970	4048975		0.403258
NC_000913	4048975	4048980		0.420889
NC_000913	4048980	4048985		0.439398
NC_000913	4048985	4048990		0.526698
NC_000913	4048990	4048995		0.446499
NC_000913	4048995	4049000		0.387071
NC_000913	4049000	4049005		0.292519
NC_000913	4049005	4049010		0.223517
NC_000913	4049010	4049015		0.176689
NC_000913	4049015	4049020		0.128253
NC_000913	4049020	4049025		0.116593
NC_000913	4049025	4049030		0.122130
NC_000913	4049030	4049035		0.052408
NC_000913	4049035	4049040		0.045402
NC_000913	4049040	4049045		0.049034
NC_000913	4049045	4049050		0.064130
NC_000913	4049050	4049055		0.077038
NC_000913	4049055	4049060		0.078229
NC_000913	4049060	4049065		0.121402
NC_000913	4049065	4049070		0.339180
NC_000913	4049070	4049075		0.409623
NC_000913	4049075	4049080		0.501695
NC_000913	4049080	4049085		0.466341
NC_000913	4049085	4049090		0.515643
NC_000913	4049090	4049095		0.605941
NC_000913	4049095	4049100		0.536048
NC_000913	4049100	4049105		0.436159
NC_000913	4049105	4049110		0.510530
NC_000913	4049110	4049115		0.498486
NC_000913	4049115	4049120		0.462674
NC_000913	4049120	4049125		0.422695
NC_000913	4049125	4049130		0.536178
NC_000913	4049130	4049135		0.467717
NC_000913	4049135	4049140		0.530193
NC_000913	4049140	4049145		0.452426
NC_000913	4049145	4049150		0.553509
NC_000913	4049150	4049155		0.541442
NC_000913	4049155	4049160		0.630793
NC_000913	4049160	4049165		0.680089
NC_000913	4049165	4049170		0.671566
NC_000913	4049170	4049175		0.738574
NC_000913	4049175	4049180		0.777247
NC_000913	4049180	4049185		0.750822
NC_000913	4049185	4049190		0.778014
NC_000913	4049190	4049195		0.838013
NC_000913	4049195	4049200		0.871228
NC_000913	4049200	4049205		0.784281
NC_000913	4049205	4049210		0.800694
NC_000913	4049210	4049215		0.763332
NC_000913	4049215	4049220		0.646306
NC_000913	4049220	4049225		0.648224
NC_000913	4049225	4049230		0.573444
NC_000913	4049230	4049235		0.561206
NC_000913	4049235	4049240		0.554807
NC_000913	4049240	4049245		0.563001
NC_000913	4049245	4049250		0.410986
NC_000913	4049250	4049255		0.394842
NC_000913	4049255	4049260		0.295093
NC_000913	4049260	4049265		0.154627
NC_000913	4049265	4049270		0.083137
NC_000913	4049270	4049275		0.040371
NC_000913	4049275	4049280		0.034299
NC_000913	4049280	4049285		0.028190
NC_000913	4049285	4049290		0.032672
NC_000913	4049290	4049295		0.036958
NC_000913	4049295	4049300		0.083377
NC_000913	4049300	4049305		0.126034
NC_000913	4049305	4049310		0.133752
NC_000913	4049310	4049315		0.083561
NC_000913	4049315	4049320		0.074002
NC_000913	4049320	4049325		0.075800
NC_000913	4049325	4049330		0.036770
NC_000913	4049330	4049335		0.054887
NC_000913	4049335	4049340		0.053140
NC_000913	4049340	4049345		0.038376
NC_000913	4049345	4049350		0.044615
NC_000913	4049350	4049355		0.042888
NC_000913	4049355	4049360		0.044584
NC_000913	4049360	4049365		0.053477
NC_000913	4049365	4049370		0.090958
NC_000913	4049370	4049375		0.118126
NC_000913	4049375	4049380		0.167386
NC_000913	4049380	4049385		0.161916
NC_000913	4049385	4049390		0.155594
NC_000913	4049390	4049395		0.163754
NC_000913	4049395	4049400		0.143191
NC_000913	4049400	4049405		0.141553
NC_000913	4049405	4049410		0.158813
NC_000913	4049410	4049415		0.107240
NC_000913	4049415	4049420		0.120279
NC_000913	4049420	4049425		0.132980
NC_000913	4049425	4049430		0.145919
NC_000913	4049430	4049435		0.150872
NC_000913	4049435	4049440		0.159230
NC_000913	4049440	4049445		0.145462
NC_000913	4049445	4049450		0.290545
NC_000913	4049450	4049455		0.216760
NC_000913	4049455	4049460		0.191917
NC_000913	4049460	4049465		0.111030
NC_000913	4049465	4049470		0.108180
NC_000913	4049470	4049475		0.102551
NC_000913	4049475	4049480		0.107473
NC_000913	4049480	4049485		0.105569
NC_000913	4049485	4049490		0.127824
NC_000913	4049490	4049495		0.129435
NC_000913	4049495	4049500		0.235488
NC_000913	4049500	4049505		0.186431
NC_000913	4049505	4049510		0.165914
NC_000913	4049510	4049515		0.157269
NC_000913	4049515	4049520		0.149170
NC_000913	4049520	4049525		0.147857
NC_000913	4049525	4049530		0.152655
NC_000913	4049530	4049535		0.226230
NC_000913	4049535	4049540		0.295654
NC_000913	4049540	4049545		0.249518
NC_000913	4049545	4049550		0.314406
NC_000913	4049550	4049555		0.108044
NC_000913	4049555	4049560		0.083626
NC_000913	4049560	4049565		0.059328
NC_000913	4049565	4049570		0.061275
NC_000913	4049570	4049575		0.053922
NC_000913	4049575	4049580		0.046008
NC_000913	4049580	4049585		0.069547
NC_000913	4049585	4049590		0.114009
NC_000913	4049590	4049595		0.201439
NC_000913	4049595	4049600		0.749542
NC_000913	4049600	4049605		0.911926
NC_000913	4049605	4049610		0.745615
NC_000913	4049610	4049615		0.580482
NC_000913	4049615	4049620		0.450699
NC_000913	4049620	4049625		0.261319
NC_000913	4049625	4049630		0.338210
NC_000913	4049630	4049635		0.426709
NC_000913	4049635	4049640		0.210311
NC_000913	4049640	4049645		0.219855
NC_000913	4049645	4049650		0.168863
NC_000913	4049650	4049655		0.114940
NC_000913	4049655	4049660		0.101227
NC_000913	4049660	4049665		0.119203
NC_000913	4049665	4049670		0.151724
NC_000913	4049670	4049675		0.291164
NC_000913	4049675	4049680		0.313086
NC_000913	4049680	4049685		0.248804
NC_000913	4049685	4049690		0.227473
NC_000913	4049690	4049695		0.257198
NC_000913	4049695	4049700		0.203917
NC_000913	4049700	4049705		0.187226
NC_000913	4049705	4049710		0.210558
NC_000913	4049710	4049715		0.228699
NC_000913	4049715	4049720		0.281438
NC_000913	4049720	4049725		0.253272
NC_000913	4049725	4049730		0.207458
NC_000913	4049730	4049735		0.199809
NC_000913	4049735	4049740		0.209468
NC_000913	4049740	4049745		0.219348
NC_000913	4049745	4049750		0.261573
NC_000913	4049750	4049755		0.254579
NC_000913	4049755	4049760		0.345722
NC_000913	4049760	4049765		0.303965
NC_000913	4049765	4049770		0.284267
NC_000913	4049770	4049775		0.199344
NC_000913	4049775	4049780		0.183561
NC_000913	4049780	4049785		0.196107
NC_000913	4049785	4049790		0.167877
NC_000913	4049790	4049795		0.158183
NC_000913	4049795	4049800		0.240651
NC_000913	4049800	4049805		0.242965
NC_000913	4049805	4049810		0.278785
NC_000913	4049810	4049815		0.302790
NC_000913	4049815	4049820		0.447592
NC_000913	4049820	4049825		0.741923
NC_000913	4049825	4049830		0.763481
NC_000913	4049830	4049835		0.937185
NC_000913	4049835	4049840		1.263986
NC_000913	4049840	4049845		1.138600
NC_000913	4049845	4049850		1.195882
NC_000913	4049850	4049855		1.186024
NC_000913	4049855	4049860		1.481483
NC_000913	4049860	4049865		1.365589
NC_000913	4049865	4049870		1.073216
NC_000913	4049870	4049875		1.611536
NC_000913	4049875	4049880		0.963454
NC_000913	4049880	4049885		0.695262
NC_000913	4049885	4049890		0.641139
NC_000913	4049890	4049895		0.559743
NC_000913	4049895	4049900		0.536945
NC_000913	4049900	4049905		0.533989
NC_000913	4049905	4049910		0.543310
NC_000913	4049910	4049915		0.539109
NC_000913	4049915	4049920		0.558592
NC_000913	4049920	4049925		0.467015
NC_000913	4049925	4049930		0.319250
NC_000913	4049930	4049935		0.270855
NC_000913	4049935	4049940		0.254798
NC_000913	4049940	4049945		0.192830
NC_000913	4049945	4049950		0.092241
NC_000913	4049950	4049955		0.041217
NC_000913	4049955	4049960		0.022199
NC_000913	4049960	4049965		0.022137
NC_000913	4049965	4049970		0.014615
NC_000913	4049970	4049975		0.014135
NC_000913	4049975	4049980		0.016255
NC_000913	4049980	4049985		0.014494
NC_000913	4049985	4049990		0.018331
NC_000913	4049990	4049995		0.026432
NC_000913	4049995	4050000		0.028551
NC_000913	4050000	4050005		0.032736
NC_000913	4050005	4050010		0.040121
NC_000913	4050010	4050015		0.039652
NC_000913	4050015	4050020		0.049409
NC_000913	4050020	4050025		0.073870
NC_000913	4050025	4050030		0.093945
NC_000913	4050030	4050035		0.123008
NC_000913	4050035	4050040		0.191585
NC_000913	4050040	4050045		0.235163
NC_000913	4050045	4050050		0.370897
NC_000913	4050050	4050055		0.739625
NC_000913	4050055	4050060		1.532563
NC_000913	4050060	4050065		1.644159
NC_000913	4050065	4050070		1.846251
NC_000913	4050070	4050075		2.003352
NC_000913	4050075	4050080		2.436292
NC_000913	4050080	4050085		2.410289
NC_000913	4050085	4050090		2.437281
NC_000913	4050090	4050095		2.242591
NC_000913	4050095	4050100		2.317112
NC_000913	4050100	4050105		2.244689
NC_000913	4050105	4050110		2.403618
NC_000913	4050110	4050115		2.477428
NC_000913	4050115	4050120		2.518418
NC_000913	4050120	4050125		2.517104
NC_000913	4050125	4050130		2.279524
NC_000913	4050130	4050135		1.809538
NC_000913	4050135	4050140		1.647020
NC_000913	4050140	4050145		1.143305
NC_000913	4050145	4050150		1.054148
NC_000913	4050150	4050155		0.940766
NC_000913	4050155	4050160		0.759841
NC_000913	4050160	4050165		0.673911
NC_000913	4050165	4050170		0.638598
NC_000913	4050170	4050175		0.568764
NC_000913	4050175	4050180		0.541234
NC_000913	4050180	4050185		0.517503
NC_000913	4050185	4050190		0.313951
NC_000913	4050190	4050195		0.271110
NC_000913	4050195	4050200		0.199862
NC_000913	4050200	4050205		0.203753
NC_000913	4050205	4050210		0.191544
NC_000913	4050210	4050215		0.205146
NC_000913	4050215	4050220		0.209854
NC_000913	4050220	4050225		0.182468
NC_000913	4050225	4050230		0.154307
NC_000913	4050230	4050235		0.168692
NC_000913	4050235	4050240		0.257853
NC_000913	4050240	4050245		0.225955
NC_000913	4050245	4050250		0.184541
NC_000913	4050250	4050255		0.167280
NC_000913	4050255	4050260		0.099945
NC_000913	4050260	4050265		0.102037
NC_000913	4050265	4050270		0.137706
NC_000913	4050270	4050275		0.155130
NC_000913	4050275	4050280		0.205717
NC_000913	4050280	4050285		0.192304
NC_000913	4050285	4050290		0.286489
NC_000913	4050290	4050295		0.229146
NC_000913	4050295	4050300		0.136699
NC_000913	4050300	4050305		0.104022
NC_000913	4050305	4050310		0.105125
NC_000913	4050310	4050315		0.089822
NC_000913	4050315	4050320		0.068275
NC_000913	4050320	4050325		0.090115
NC_000913	4050325	4050330		0.062158
NC_000913	4050330	4050335		0.049829
NC_000913	4050335	4050340		0.058599
NC_000913	4050340	4050345		0.073307
NC_000913	4050345	4050350		0.062078
NC_000913	4050350	4050355		0.063330
NC_000913	4050355	4050360		0.070422
NC_000913	4050360	4050365		0.109016
NC_000913	4050365	4050370		0.100011
NC_000913	4050370	4050375		0.157059
NC_000913	4050375	4050380		0.235868
NC_000913	4050380	4050385		0.216820
NC_000913	4050385	4050390		0.225080
NC_000913	4050390	4050395		0.172819
NC_000913	4050395	4050400		0.176119
NC_000913	4050400	4050405		0.191861
NC_000913	4050405	4050410		0.187423
NC_000913	4050410	4050415		0.185019
NC_000913	4050415	4050420		0.142525
NC_000913	4050420	4050425		0.191808
NC_000913	4050425	4050430		0.110362
NC_000913	4050430	4050435		0.112647
NC_000913	4050435	4050440		0.113872
NC_000913	4050440	4050445		0.105829
NC_000913	4050445	4050450		0.099172
NC_000913	4050450	4050455		0.149411
NC_000913	4050455	4050460		0.169767
NC_000913	4050460	4050465		0.226714
NC_000913	4050465	4050470		0.165802
NC_000913	4050470	4050475		0.178653
NC_000913	4050475	4050480		0.165906
NC_000913	4050480	4050485		0.166574
NC_000913	4050485	4050490		0.167461
NC_000913	4050490	4050495		0.177652
NC_000913	4050495	4050500		0.205171
NC_000913	4050500	4050505		0.218059
NC_000913	4050505	4050510		0.210121
NC_000913	4050510	4050515		0.225258
NC_000913	4050515	4050520		0.302602
NC_000913	4050520	4050525		0.292399
NC_000913	4050525	4050530		0.216037
NC_000913	4050530	4050535		0.246960
NC_000913	4050535	4050540		0.196232
NC_000913	4050540	4050545		0.235031
NC_000913	4050545	4050550		0.251231
NC_000913	4050550	4050555		0.290936
NC_000913	4050555	4050560		0.332253
NC_000913	4050560	4050565		0.422713
NC_000913	4050565	4050570		0.517395
NC_000913	4050570	4050575		0.733582
NC_000913	4050575	4050580		0.800315
NC_000913	4050580	4050585		0.785220
NC_000913	4050585	4050590		0.742344
NC_000913	4050590	4050595		0.705863
NC_000913	4050595	4050600		0.698465
NC_000913	4050600	4050605		0.742567
NC_000913	4050605	4050610		0.769375
NC_000913	4050610	4050615		0.693073
NC_000913	4050615	4050620		0.661826
NC_000913	4050620	4050625		0.583409
NC_000913	4050625	4050630		0.438653
NC_000913	4050630	4050635		0.343970
NC_000913	4050635	4050640		0.283543
NC_000913	4050640	4050645		0.207927
NC_000913	4050645	4050650		0.201666
NC_000913	4050650	4050655		0.175508
NC_000913	4050655	4050660		0.113170
NC_000913	4050660	4050665		0.100110
NC_000913	4050665	4050670		0.064977
NC_000913	4050670	4050675		0.051932
NC_000913	4050675	4050680		0.041739
NC_000913	4050680	4050685		0.027007
NC_000913	4050685	4050690		0.015038
NC_000913	4050690	4050695		0.009675
NC_000913	4050695	4050700		0.007764
NC_000913	4050700	4050705		0.004336
NC_000913	4050705	4050710		0.004066
NC_000913	4050710	4050715		0.003591
NC_000913	4050715	4050720		0.004179
NC_000913	4050720	4050725		0.003227
NC_000913	4050725	4050730		0.003228
NC_000913	4050730	4050735		0.005664
NC_000913	4050735	4050740		0.010419
NC_000913	4050740	4050745		0.013808
NC_000913	4050745	4050750		0.023447
NC_000913	4050750	4050755		0.036905
NC_000913	4050755	4050760		0.053428
NC_000913	4050760	4050765		0.052347
NC_000913	4050765	4050770		0.053846
NC_000913	4050770	4050775		0.050104
NC_000913	4050775	4050780		0.053570
NC_000913	4050780	4050785		0.053429
NC_000913	4050785	4050790		0.058733
NC_000913	4050790	4050795		0.056157
NC_000913	4050795	4050800		0.057579
NC_000913	4050800	4050805		0.068149
NC_000913	4050805	4050810		0.096576
NC_000913	4050810	4050815		0.189300
NC_000913	4050815	4050820		0.265809
NC_000913	4050820	4050825		0.101890
NC_000913	4050825	4050830		0.092562
NC_000913	4050830	4050835		0.087822
NC_000913	4050835	4050840		0.087007
NC_000913	4050840	4050845		0.079320
NC_000913	4050845	4050850		0.066425
NC_000913	4050850	4050855		0.063421
NC_000913	4050855	4050860		0.064528
NC_000913	4050860	4050865		0.070647
NC_000913	4050865	4050870		0.076892
NC_000913	4050870	4050875		0.074789
NC_000913	4050875	4050880		0.055157
NC_000913	4050880	4050885		0.050835
NC_000913	4050885	4050890		0.026670
NC_000913	4050890	4050895		0.028043
NC_000913	4050895	4050900		0.018575
NC_000913	4050900	4050905		0.016098
NC_000913	4050905	4050910		0.018047
NC_000913	4050910	4050915		0.014717
NC_000913	4050915	4050920		0.014019
NC_000913	4050920	4050925		0.012347
NC_000913	4050925	4050930		0.008668
NC_000913	4050930	4050935		0.010531
NC_000913	4050935	4050940		0.013934
NC_000913	4050940	4050945		0.018719
NC_000913	4050945	4050950		0.023351
NC_000913	4050950	4050955		0.023652
NC_000913	4050955	4050960		0.052992
NC_000913	4050960	4050965		0.207881
NC_000913	4050965	4050970		0.978178
NC_000913	4050970	4050975		1.065788
NC_000913	4050975	4050980		1.132530
NC_000913	4050980	4050985		1.063948
NC_000913	4050985	4050990		1.090173
NC_000913	4050990	4050995		1.068853
NC_000913	4050995	4051000		1.154166
NC_000913	4051000	4051005		1.051953
NC_000913	4051005	4051010		0.431153
NC_000913	4051010	4051015		0.046735
NC_000913	4051015	4051020		0.011885
NC_000913	4051020	4051025		0.004914
NC_000913	4051025	4051030		0.004447
NC_000913	4051030	4051035		0.004198
NC_000913	4051035	4051040		0.004139
NC_000913	4051040	4051045		0.004136
NC_000913	4051045	4051050		0.004058
NC_000913	4051050	4051055		0.004224
NC_000913	4051055	4051060		0.003048
NC_000913	4051060	4051065		0.002721
NC_000913	4051065	4051070		0.002127
NC_000913	4051070	4051075		0.001244
NC_000913	4051075	4051080		0.000837
NC_000913	4051080	4051085		0.000642
NC_000913	4051085	4051090		0.000435
NC_000913	4051090	4051095		0.000439
NC_000913	4051095	4051100		0.000419
NC_000913	4051100	4051105		0.000504
NC_000913	4051105	4051110		0.000386
NC_000913	4051110	4051115		0.000614
NC_000913	4051115	4051120		0.000710
NC_000913	4051120	4051125		0.000884
NC_000913	4051125	4051130		0.000718
NC_000913	4051130	4051135		0.000947
NC_000913	4051135	4051140		0.000845
NC_000913	4051140	4051145		0.001153
NC_000913	4051145	4051150		0.001680
NC_000913	4051150	4051155		0.002594
NC_000913	4051155	4051160		0.005346
NC_000913	4051160	4051165		0.011774
NC_000913	4051165	4051170		0.014478
NC_000913	4051170	4051175		0.021980
NC_000913	4051175	4051180		0.024975
NC_000913	4051180	4051185		0.023453
NC_000913	4051185	4051190		0.021815
NC_000913	4051190	4051195		0.021421
NC_000913	4051195	4051200		0.023423
NC_000913	4051200	4051205		0.029046
NC_000913	4051205	4051210		0.035307
NC_000913	4051210	4051215		0.048047
NC_000913	4051215	4051220		0.054003
NC_000913	4051220	4051225		0.110336
NC_000913	4051225	4051230		0.126032
NC_000913	4051230	4051235		0.157433
NC_000913	4051235	4051240		0.377887
NC_000913	4051240	4051245		0.461396
NC_000913	4051245	4051250		0.526164
NC_000913	4051250	4051255		0.461251
NC_000913	4051255	4051260		0.399980
NC_000913	4051260	4051265		0.291212
NC_000913	4051265	4051270		0.315146
NC_000913	4051270	4051275		0.255750
NC_000913	4051275	4051280		0.253791
NC_000913	4051280	4051285		0.271870
NC_000913	4051285	4051290		0.121923
NC_000913	4051290	4051295		0.138132
NC_000913	4051295	4051300		0.086953
NC_000913	4051300	4051305		0.056805
NC_000913	4051305	4051310		0.055605
NC_000913	4051310	4051315		0.048720
NC_000913	4051315	4051320		0.056988
NC_000913	4051320	4051325		0.057266
NC_000913	4051325	4051330		0.062642
NC_000913	4051330	4051335		0.066620
NC_000913	4051335	4051340		0.063603
NC_000913	4051340	4051345		0.050093
NC_000913	4051345	4051350		0.043390
NC_000913	4051350	4051355		0.086850
NC_000913	4051355	4051360		0.090881
NC_000913	4051360	4051365		0.136356
NC_000913	4051365	4051370		0.214464
NC_000913	4051370	4051375		0.170202
NC_000913	4051375	4051380		0.168876
NC_000913	4051380	4051385		0.146380
NC_000913	4051385	4051390		0.119444
NC_000913	4051390	4051395		0.073821
NC_000913	4051395	4051400		0.069556
NC_000913	4051400	4051405		0.074864
NC_000913	4051405	4051410		0.067749
NC_000913	4051410	4051415		0.063363
NC_000913	4051415	4051420		0.070909
NC_000913	4051420	4051425		0.094601
NC_000913	4051425	4051430		0.135204
NC_000913	4051430	4051435		0.134439
NC_000913	4051435	4051440		0.181736
NC_000913	4051440	4051445		0.279549
NC_000913	4051445	4051450		0.276912
NC_000913	4051450	4051455		0.303563
NC_000913	4051455	4051460		0.327087
NC_000913	4051460	4051465		0.397787
NC_000913	4051465	4051470		0.423887
NC_000913	4051470	4051475		0.392403
NC_000913	4051475	4051480		0.443991
NC_000913	4051480	4051485		0.438828
NC_000913	4051485	4051490		0.443239
NC_000913	4051490	4051495		0.529926
NC_000913	4051495	4051500		0.527679
NC_000913	4051500	4051505		0.557543
NC_000913	4051505	4051510		0.510298
NC_000913	4051510	4051515		0.529937
NC_000913	4051515	4051520		0.506861
NC_000913	4051520	4051525		0.477208
NC_000913	4051525	4051530		0.477745
NC_000913	4051530	4051535		0.524461
NC_000913	4051535	4051540		0.503866
NC_000913	4051540	4051545		0.563674
NC_000913	4051545	4051550		0.512304
NC_000913	4051550	4051555		0.550364
NC_000913	4051555	4051560		0.532375
NC_000913	4051560	4051565		0.420688
NC_000913	4051565	4051570		0.314908
NC_000913	4051570	4051575		0.298189
NC_000913	4051575	4051580		0.305058
NC_000913	4051580	4051585		0.252711
NC_000913	4051585	4051590		0.240502
NC_000913	4051590	4051595		0.294307
NC_000913	4051595	4051600		0.240930
NC_000913	4051600	4051605		0.298059
NC_000913	4051605	4051610		0.294167
NC_000913	4051610	4051615		0.244627
NC_000913	4051615	4051620		0.272377
NC_000913	4051620	4051625		0.327023
NC_000913	4051625	4051630		0.325627
NC_000913	4051630	4051635		0.242867
NC_000913	4051635	4051640		0.246943
NC_000913	4051640	4051645		0.220292
NC_000913	4051645	4051650		0.302241
NC_000913	4051650	4051655		0.257213
NC_000913	4051655	4051660		0.204115
NC_000913	4051660	4051665		0.187407
NC_000913	4051665	4051670		0.174045
NC_000913	4051670	4051675		0.207493
NC_000913	4051675	4051680		0.212448
NC_000913	4051680	4051685		0.229962
NC_000913	4051685	4051690		0.298555
NC_000913	4051690	4051695		0.372828
NC_000913	4051695	4051700		0.464343
NC_000913	4051700	4051705		0.610220
NC_000913	4051705	4051710		0.603554
NC_000913	4051710	4051715		0.571674
NC_000913	4051715	4051720		0.532622
NC_000913	4051720	4051725		0.503685
NC_000913	4051725	4051730		0.439695
NC_000913	4051730	4051735		0.402409
NC_000913	4051735	4051740		0.326339
NC_000913	4051740	4051745		0.312520
NC_000913	4051745	4051750		0.320600
NC_000913	4051750	4051755		0.353387
NC_000913	4051755	4051760		0.452470
NC_000913	4051760	4051765		0.438331
NC_000913	4051765	4051770		0.511470
NC_000913	4051770	4051775		0.583614
NC_000913	4051775	4051780		0.643365
NC_000913	4051780	4051785		0.577226
NC_000913	4051785	4051790		0.692675
NC_000913	4051790	4051795		1.020375
NC_000913	4051795	4051800		0.852658
NC_000913	4051800	4051805		0.847667
NC_000913	4051805	4051810		0.751825
NC_000913	4051810	4051815		0.792896
NC_000913	4051815	4051820		0.713243
NC_000913	4051820	4051825		0.813391
NC_000913	4051825	4051830		0.840265
NC_000913	4051830	4051835		1.099064
NC_000913	4051835	4051840		1.239433
NC_000913	4051840	4051845		1.294738
NC_000913	4051845	4051850		1.260117
NC_000913	4051850	4051855		1.338485
NC_000913	4051855	4051860		1.230790
NC_000913	4051860	4051865		1.361741
NC_000913	4051865	4051870		1.438821
NC_000913	4051870	4051875		1.479634
NC_000913	4051875	4051880		1.600807
NC_000913	4051880	4051885		1.853952
NC_000913	4051885	4051890		1.917429
NC_000913	4051890	4051895		2.514896
NC_000913	4051895	4051900		2.393011
NC_000913	4051900	4051905		2.890618
NC_000913	4051905	4051910		2.557634
NC_000913	4051910	4051915		1.362148
NC_000913	4051915	4051920		0.669643
NC_000913	4051920	4051925		0.614916
NC_000913	4051925	4051930		0.519186
NC_000913	4051930	4051935		0.106849
NC_000913	4051935	4051940		0.061996
NC_000913	4051940	4051945		0.047062
NC_000913	4051945	4051950		0.041346
NC_000913	4051950	4051955		0.032098
NC_000913	4051955	4051960		0.030376
NC_000913	4051960	4051965		0.027880
NC_000913	4051965	4051970		0.028680
NC_000913	4051970	4051975		0.032369
NC_000913	4051975	4051980		0.035791
NC_000913	4051980	4051985		0.056039
NC_000913	4051985	4051990		0.079043
NC_000913	4051990	4051995		0.084890
NC_000913	4051995	4052000		0.118911
NC_000913	4052000	4052005		0.130583
NC_000913	4052005	4052010		0.149649
NC_000913	4052010	4052015		0.152392
NC_000913	4052015	4052020		0.152236
NC_000913	4052020	4052025		0.155635
NC_000913	4052025	4052030		0.153157
NC_000913	4052030	4052035		0.169767
NC_000913	4052035	4052040		0.206865
NC_000913	4052040	4052045		0.205612
NC_000913	4052045	4052050		0.267222
NC_000913	4052050	4052055		0.477092
NC_000913	4052055	4052060		0.565982
NC_000913	4052060	4052065		0.868199
NC_000913	4052065	4052070		0.934510
NC_000913	4052070	4052075		1.069002
NC_000913	4052075	4052080		1.093642
NC_000913	4052080	4052085		1.067624
NC_000913	4052085	4052090		1.167219
NC_000913	4052090	4052095		1.099101
NC_000913	4052095	4052100		0.874433
NC_000913	4052100	4052105		0.655992
NC_000913	4052105	4052110		0.638864
NC_000913	4052110	4052115		0.532648
NC_000913	4052115	4052120		0.226138
NC_000913	4052120	4052125		0.211471
NC_000913	4052125	4052130		0.229000
NC_000913	4052130	4052135		0.225632
NC_000913	4052135	4052140		0.195561
NC_000913	4052140	4052145		0.230809
NC_000913	4052145	4052150		0.232625
NC_000913	4052150	4052155		0.240930
NC_000913	4052155	4052160		0.277102
NC_000913	4052160	4052165		0.248776
NC_000913	4052165	4052170		0.213678
NC_000913	4052170	4052175		0.205735
NC_000913	4052175	4052180		0.180966
NC_000913	4052180	4052185		0.179028
NC_000913	4052185	4052190		0.196407
NC_000913	4052190	4052195		0.212184
NC_000913	4052195	4052200		0.228011
NC_000913	4052200	4052205		0.372589
NC_000913	4052205	4052210		0.538469
NC_000913	4052210	4052215		0.637708
NC_000913	4052215	4052220		0.594650
NC_000913	4052220	4052225		0.453367
NC_000913	4052225	4052230		0.423549
NC_000913	4052230	4052235		0.370807
NC_000913	4052235	4052240		0.396678
NC_000913	4052240	4052245		0.472037
NC_000913	4052245	4052250		0.435075
NC_000913	4052250	4052255		0.476958
NC_000913	4052255	4052260		0.446977
NC_000913	4052260	4052265		0.720826
NC_000913	4052265	4052270		0.523373
NC_000913	4052270	4052275		0.353748
NC_000913	4052275	4052280		0.504991
NC_000913	4052280	4052285		0.490721
NC_000913	4052285	4052290		0.475050
NC_000913	4052290	4052295		0.519140
NC_000913	4052295	4052300		0.548957
NC_000913	4052300	4052305		0.651001
NC_000913	4052305	4052310		0.725475
NC_000913	4052310	4052315		0.809328
NC_000913	4052315	4052320		0.933210
NC_000913	4052320	4052325		1.006897
NC_000913	4052325	4052330		0.859450
NC_000913	4052330	4052335		0.808615
NC_000913	4052335	4052340		0.649934
NC_000913	4052340	4052345		0.606999
NC_000913	4052345	4052350		0.586628
NC_000913	4052350	4052355		0.530235
NC_000913	4052355	4052360		0.583327
NC_000913	4052360	4052365		0.463652
NC_000913	4052365	4052370		0.534806
NC_000913	4052370	4052375		0.443295
NC_000913	4052375	4052380		0.439018
NC_000913	4052380	4052385		0.424424
NC_000913	4052385	4052390		0.393934
NC_000913	4052390	4052395		0.370777
NC_000913	4052395	4052400		0.277435
NC_000913	4052400	4052405		0.318022
NC_000913	4052405	4052410		0.413254
NC_000913	4052410	4052415		0.413031
NC_000913	4052415	4052420		0.378756
NC_000913	4052420	4052425		0.336871
NC_000913	4052425	4052430		0.271867
NC_000913	4052430	4052435		0.247651
NC_000913	4052435	4052440		0.225014
NC_000913	4052440	4052445		0.223339
NC_000913	4052445	4052450		0.220239
NC_000913	4052450	4052455		0.272237
NC_000913	4052455	4052460		0.230439
NC_000913	4052460	4052465		0.209290
NC_000913	4052465	4052470		0.160729
NC_000913	4052470	4052475		0.148170
NC_000913	4052475	4052480		0.136770
NC_000913	4052480	4052485		0.169191
NC_000913	4052485	4052490		0.167180
NC_000913	4052490	4052495		0.155472
NC_000913	4052495	4052500		0.327770
NC_000913	4052500	4052505		0.428045
NC_000913	4052505	4052510		0.453599
NC_000913	4052510	4052515		0.422057
NC_000913	4052515	4052520		0.523181
NC_000913	4052520	4052525		0.363363
NC_000913	4052525	4052530		0.389279
NC_000913	4052530	4052535		0.399030
NC_000913	4052535	4052540		0.326637
NC_000913	4052540	4052545		0.249907
NC_000913	4052545	4052550		0.237706
NC_000913	4052550	4052555		0.281149
NC_000913	4052555	4052560		0.248160
NC_000913	4052560	4052565		0.247913
NC_000913	4052565	4052570		0.219095
NC_000913	4052570	4052575		0.203614
NC_000913	4052575	4052580		0.159329
NC_000913	4052580	4052585		0.183316
NC_000913	4052585	4052590		0.169796
NC_000913	4052590	4052595		0.106838
NC_000913	4052595	4052600		0.095171
NC_000913	4052600	4052605		0.077640
NC_000913	4052605	4052610		0.082145
NC_000913	4052610	4052615		0.074967
NC_000913	4052615	4052620		0.092589
NC_000913	4052620	4052625		0.103128
NC_000913	4052625	4052630		0.108322
NC_000913	4052630	4052635		0.129477
NC_000913	4052635	4052640		0.115918
NC_000913	4052640	4052645		0.105960
NC_000913	4052645	4052650		0.160792
NC_000913	4052650	4052655		0.259309
NC_000913	4052655	4052660		0.340635
NC_000913	4052660	4052665		0.306199
NC_000913	4052665	4052670		0.331897
NC_000913	4052670	4052675		0.245329
NC_000913	4052675	4052680		0.142483
NC_000913	4052680	4052685		0.095217
NC_000913	4052685	4052690		0.090441
NC_000913	4052690	4052695		0.091189
NC_000913	4052695	4052700		0.112489
NC_000913	4052700	4052705		0.139980
NC_000913	4052705	4052710		0.140307
NC_000913	4052710	4052715		0.110964
NC_000913	4052715	4052720		0.185844
NC_000913	4052720	4052725		0.156053
NC_000913	4052725	4052730		0.149437
NC_000913	4052730	4052735		0.168763
NC_000913	4052735	4052740		0.203797
NC_000913	4052740	4052745		0.210796
NC_000913	4052745	4052750		0.185688
NC_000913	4052750	4052755		0.220017
NC_000913	4052755	4052760		0.239515
NC_000913	4052760	4052765		0.236835
NC_000913	4052765	4052770		0.306738
NC_000913	4052770	4052775		0.180934
NC_000913	4052775	4052780		0.157656
NC_000913	4052780	4052785		0.128604
NC_000913	4052785	4052790		0.111198
NC_000913	4052790	4052795		0.092804
NC_000913	4052795	4052800		0.113801
NC_000913	4052800	4052805		0.128798
NC_000913	4052805	4052810		0.128140
NC_000913	4052810	4052815		0.124317
NC_000913	4052815	4052820		0.088050
NC_000913	4052820	4052825		0.066391
NC_000913	4052825	4052830		0.087137
NC_000913	4052830	4052835		0.131848
NC_000913	4052835	4052840		0.154892
NC_000913	4052840	4052845		0.146237
NC_000913	4052845	4052850		0.166403
NC_000913	4052850	4052855		0.181702
NC_000913	4052855	4052860		0.127095
NC_000913	4052860	4052865		0.193099
NC_000913	4052865	4052870		0.148382
NC_000913	4052870	4052875		0.163410
NC_000913	4052875	4052880		0.170396
NC_000913	4052880	4052885		0.180402
NC_000913	4052885	4052890		0.155491
NC_000913	4052890	4052895		0.216244
NC_000913	4052895	4052900		0.345383
NC_000913	4052900	4052905		0.472563
NC_000913	4052905	4052910		0.370855
NC_000913	4052910	4052915		0.276651
NC_000913	4052915	4052920		0.258048
NC_000913	4052920	4052925		0.229752
NC_000913	4052925	4052930		0.172394
NC_000913	4052930	4052935		0.172470
NC_000913	4052935	4052940		0.174240
NC_000913	4052940	4052945		0.191626
NC_000913	4052945	4052950		0.184535
NC_000913	4052950	4052955		0.202432
NC_000913	4052955	4052960		0.267871
NC_000913	4052960	4052965		0.277230
NC_000913	4052965	4052970		0.296324
NC_000913	4052970	4052975		0.410893
NC_000913	4052975	4052980		0.325779
NC_000913	4052980	4052985		0.283327
NC_000913	4052985	4052990		0.285290
NC_000913	4052990	4052995		0.263424
NC_000913	4052995	4053000		0.301548
NC_000913	4053000	4053005		0.278992
NC_000913	4053005	4053010		0.359908
NC_000913	4053010	4053015		0.291126
NC_000913	4053015	4053020		0.307207
NC_000913	4053020	4053025		0.283196
NC_000913	4053025	4053030		0.220826
NC_000913	4053030	4053035		0.202639
NC_000913	4053035	4053040		0.205067
NC_000913	4053040	4053045		0.079660
NC_000913	4053045	4053050		0.071169
NC_000913	4053050	4053055		0.075023
NC_000913	4053055	4053060		0.079715
NC_000913	4053060	4053065		0.086363
NC_000913	4053065	4053070		0.103468
NC_000913	4053070	4053075		0.089589
NC_000913	4053075	4053080		0.169412
NC_000913	4053080	4053085		0.185114
NC_000913	4053085	4053090		0.253362
NC_000913	4053090	4053095		0.212932
NC_000913	4053095	4053100		0.195068
NC_000913	4053100	4053105		0.099099
NC_000913	4053105	4053110		0.068198
NC_000913	4053110	4053115		0.043424
NC_000913	4053115	4053120		0.038842
NC_000913	4053120	4053125		0.045264
NC_000913	4053125	4053130		0.047980
NC_000913	4053130	4053135		0.042744
NC_000913	4053135	4053140		0.038281
NC_000913	4053140	4053145		0.053914
NC_000913	4053145	4053150		0.081357
NC_000913	4053150	4053155		0.098865
NC_000913	4053155	4053160		0.102586
NC_000913	4053160	4053165		0.126516
NC_000913	4053165	4053170		0.181450
NC_000913	4053170	4053175		0.123563
NC_000913	4053175	4053180		0.149783
NC_000913	4053180	4053185		0.181199
NC_000913	4053185	4053190		0.188154
NC_000913	4053190	4053195		0.145630
NC_000913	4053195	4053200		0.155510
NC_000913	4053200	4053205		0.166381
NC_000913	4053205	4053210		0.240858
NC_000913	4053210	4053215		0.224954
NC_000913	4053215	4053220		0.307438
NC_000913	4053220	4053225		0.274083
NC_000913	4053225	4053230		0.252455
NC_000913	4053230	4053235		0.323355
NC_000913	4053235	4053240		0.347340
NC_000913	4053240	4053245		0.184884
NC_000913	4053245	4053250		0.095108
NC_000913	4053250	4053255		0.126014
NC_000913	4053255	4053260		0.101376
NC_000913	4053260	4053265		0.092592
NC_000913	4053265	4053270		0.071384
NC_000913	4053270	4053275		0.065795
NC_000913	4053275	4053280		0.068742
NC_000913	4053280	4053285		0.075677
NC_000913	4053285	4053290		0.056153
NC_000913	4053290	4053295		0.056772
NC_000913	4053295	4053300		0.045514
NC_000913	4053300	4053305		0.086934
NC_000913	4053305	4053310		0.064174
NC_000913	4053310	4053315		0.068812
NC_000913	4053315	4053320		0.011915
NC_000913	4053320	4053325		0.009409
NC_000913	4053325	4053330		0.007573
NC_000913	4053330	4053335		0.008306
NC_000913	4053335	4053340		0.004459
NC_000913	4053340	4053345		0.008243
NC_000913	4053345	4053350		0.017682
NC_000913	4053350	4053355		0.026548
NC_000913	4053355	4053360		0.038658
NC_000913	4053360	4053365		0.056675
NC_000913	4053365	4053370		0.047561
NC_000913	4053370	4053375		0.075946
NC_000913	4053375	4053380		0.041970
NC_000913	4053380	4053385		0.042551
NC_000913	4053385	4053390		0.036750
NC_000913	4053390	4053395		0.036156
NC_000913	4053395	4053400		0.048397
NC_000913	4053400	4053405		0.069136
NC_000913	4053405	4053410		0.087045
NC_000913	4053410	4053415		0.141387
NC_000913	4053415	4053420		0.305564
NC_000913	4053420	4053425		0.517936
NC_000913	4053425	4053430		0.917132
NC_000913	4053430	4053435		0.862679
NC_000913	4053435	4053440		1.093552
NC_000913	4053440	4053445		1.890794
NC_000913	4053445	4053450		2.242345
NC_000913	4053450	4053455		2.313740
NC_000913	4053455	4053460		2.449291
NC_000913	4053460	4053465		2.670403
NC_000913	4053465	4053470		3.509557
NC_000913	4053470	4053475		3.846640
NC_000913	4053475	4053480		4.484997
NC_000913	4053480	4053485		5.981675
NC_000913	4053485	4053490		6.929677
NC_000913	4053490	4053495		7.555073
NC_000913	4053495	4053500		8.151351
NC_000913	4053500	4053505		8.263341
NC_000913	4053505	4053510		9.156520
NC_000913	4053510	4053515		9.464953
NC_000913	4053515	4053520		9.871796
NC_000913	4053520	4053525		10.012666
NC_000913	4053525	4053530		9.713771
NC_000913	4053530	4053535		9.363890
NC_000913	4053535	4053540		8.994406
NC_000913	4053540	4053545		8.149308
NC_000913	4053545	4053550		7.264518
NC_000913	4053550	4053555		6.920550
NC_000913	4053555	4053560		6.309068
NC_000913	4053560	4053565		5.674363
NC_000913	4053565	4053570		5.437748
NC_000913	4053570	4053575		4.150348
NC_000913	4053575	4053580		2.621218
NC_000913	4053580	4053585		2.290522
NC_000913	4053585	4053590		2.082327
NC_000913	4053590	4053595		2.058473
NC_000913	4053595	4053600		1.831049
NC_000913	4053600	4053605		1.948903
NC_000913	4053605	4053610		1.277874
NC_000913	4053610	4053615		1.100648
NC_000913	4053615	4053620		0.882855
NC_000913	4053620	4053625		0.719790
NC_000913	4053625	4053630		0.657737
NC_000913	4053630	4053635		0.553537
NC_000913	4053635	4053640		0.308013
NC_000913	4053640	4053645		0.180741
NC_000913	4053645	4053650		0.150401
NC_000913	4053650	4053655		0.128425
NC_000913	4053655	4053660		0.077133
NC_000913	4053660	4053665		0.068313
NC_000913	4053665	4053670		0.044646
NC_000913	4053670	4053675		0.025931
NC_000913	4053675	4053680		0.022870
NC_000913	4053680	4053685		0.022450
NC_000913	4053685	4053690		0.019446
NC_000913	4053690	4053695		0.016049
NC_000913	4053695	4053700		0.013667
NC_000913	4053700	4053705		0.010688
NC_000913	4053705	4053710		0.008075
NC_000913	4053710	4053715		0.005600
NC_000913	4053715	4053720		0.004082
NC_000913	4053720	4053725		0.005432
NC_000913	4053725	4053730		0.007862
NC_000913	4053730	4053735		0.014113
NC_000913	4053735	4053740		0.028839
NC_000913	4053740	4053745		0.041149
NC_000913	4053745	4053750		0.057744
NC_000913	4053750	4053755		0.045049
NC_000913	4053755	4053760		0.058512
NC_000913	4053760	4053765		0.067920
NC_000913	4053765	4053770		0.068566
NC_000913	4053770	4053775		0.066649
NC_000913	4053775	4053780		0.064410
NC_000913	4053780	4053785		0.064504
NC_000913	4053785	4053790		0.068686
NC_000913	4053790	4053795		0.100249
NC_000913	4053795	4053800		0.154648
NC_000913	4053800	4053805		0.252931
NC_000913	4053805	4053810		0.408244
NC_000913	4053810	4053815		0.585222
NC_000913	4053815	4053820		0.675356
NC_000913	4053820	4053825		0.677092
NC_000913	4053825	4053830		0.719208
NC_000913	4053830	4053835		0.687587
NC_000913	4053835	4053840		0.631034
NC_000913	4053840	4053845		0.601459
NC_000913	4053845	4053850		0.496066
NC_000913	4053850	4053855		0.464973
NC_000913	4053855	4053860		0.409585
NC_000913	4053860	4053865		0.396516
NC_000913	4053865	4053870		0.363279
NC_000913	4053870	4053875		0.403338
NC_000913	4053875	4053880		0.370424
NC_000913	4053880	4053885		0.407949
NC_000913	4053885	4053890		0.421647
NC_000913	4053890	4053895		0.537499
NC_000913	4053895	4053900		0.519204
NC_000913	4053900	4053905		0.511247
NC_000913	4053905	4053910		0.534207
NC_000913	4053910	4053915		0.690474
NC_000913	4053915	4053920		0.699869
NC_000913	4053920	4053925		0.686058
NC_000913	4053925	4053930		0.694217
NC_000913	4053930	4053935		0.762600
NC_000913	4053935	4053940		0.903358
NC_000913	4053940	4053945		0.930259
NC_000913	4053945	4053950		1.260172
NC_000913	4053950	4053955		1.372733
NC_000913	4053955	4053960		1.463166
NC_000913	4053960	4053965		1.978879
NC_000913	4053965	4053970		1.548628
NC_000913	4053970	4053975		1.539823
NC_000913	4053975	4053980		1.411623
NC_000913	4053980	4053985		1.261850
NC_000913	4053985	4053990		1.122608
NC_000913	4053990	4053995		1.100907
NC_000913	4053995	4054000		1.108609
NC_000913	4054000	4054005		1.133686
NC_000913	4054005	4054010		1.179219
NC_000913	4054010	4054015		1.310624
NC_000913	4054015	4054020		1.523631
NC_000913	4054020	4054025		1.546323
NC_000913	4054025	4054030		1.708332
NC_000913	4054030	4054035		1.470729
NC_000913	4054035	4054040		1.422079
NC_000913	4054040	4054045		1.408083
NC_000913	4054045	4054050		1.354580
NC_000913	4054050	4054055		1.154848
NC_000913	4054055	4054060		1.128763
NC_000913	4054060	4054065		1.096362
NC_000913	4054065	4054070		1.020820
NC_000913	4054070	4054075		1.007361
NC_000913	4054075	4054080		0.952548
NC_000913	4054080	4054085		0.977893
NC_000913	4054085	4054090		1.007978
NC_000913	4054090	4054095		1.015933
NC_000913	4054095	4054100		0.993093
NC_000913	4054100	4054105		1.093086
NC_000913	4054105	4054110		1.020392
NC_000913	4054110	4054115		1.002818
NC_000913	4054115	4054120		0.869979
NC_000913	4054120	4054125		0.641646
NC_000913	4054125	4054130		0.694949
NC_000913	4054130	4054135		0.656815
NC_000913	4054135	4054140		0.546714
NC_000913	4054140	4054145		0.527174
NC_000913	4054145	4054150		0.594449
NC_000913	4054150	4054155		0.302769
NC_000913	4054155	4054160		0.312771
NC_000913	4054160	4054165		0.345279
NC_000913	4054165	4054170		0.334100
NC_000913	4054170	4054175		0.340652
NC_000913	4054175	4054180		0.436124
NC_000913	4054180	4054185		0.487650
NC_000913	4054185	4054190		0.486043
NC_000913	4054190	4054195		0.538710
NC_000913	4054195	4054200		0.519889
NC_000913	4054200	4054205		0.472798
NC_000913	4054205	4054210		0.477664
NC_000913	4054210	4054215		0.474444
NC_000913	4054215	4054220		0.424102
NC_000913	4054220	4054225		0.377559
NC_000913	4054225	4054230		0.348659
NC_000913	4054230	4054235		0.303034
NC_000913	4054235	4054240		0.301227
NC_000913	4054240	4054245		0.404355
NC_000913	4054245	4054250		0.413787
NC_000913	4054250	4054255		0.457727
NC_000913	4054255	4054260		0.591438
NC_000913	4054260	4054265		0.605431
NC_000913	4054265	4054270		0.613043
NC_000913	4054270	4054275		0.510216
NC_000913	4054275	4054280		0.385335
NC_000913	4054280	4054285		0.376753
NC_000913	4054285	4054290		0.372591
NC_000913	4054290	4054295		0.393706
NC_000913	4054295	4054300		0.394888
NC_000913	4054300	4054305		0.549723
NC_000913	4054305	4054310		0.620653
NC_000913	4054310	4054315		0.609902
NC_000913	4054315	4054320		0.622152
NC_000913	4054320	4054325		0.581411
NC_000913	4054325	4054330		0.457512
NC_000913	4054330	4054335		0.323574
NC_000913	4054335	4054340		0.167163
NC_000913	4054340	4054345		0.144806
NC_000913	4054345	4054350		0.104546
NC_000913	4054350	4054355		0.097797
NC_000913	4054355	4054360		0.108910
NC_000913	4054360	4054365		0.055078
NC_000913	4054365	4054370		0.064360
NC_000913	4054370	4054375		0.117432
NC_000913	4054375	4054380		0.106922
NC_000913	4054380	4054385		0.107069
NC_000913	4054385	4054390		0.107121
NC_000913	4054390	4054395		0.142404
NC_000913	4054395	4054400		0.126885
NC_000913	4054400	4054405		0.097707
NC_000913	4054405	4054410		0.085110
NC_000913	4054410	4054415		0.062716
NC_000913	4054415	4054420		0.073686
NC_000913	4054420	4054425		0.077233
NC_000913	4054425	4054430		0.086103
NC_000913	4054430	4054435		0.101205
NC_000913	4054435	4054440		0.084325
NC_000913	4054440	4054445		0.111261
NC_000913	4054445	4054450		0.150286
NC_000913	4054450	4054455		0.220735
NC_000913	4054455	4054460		0.213747
NC_000913	4054460	4054465		0.252409
NC_000913	4054465	4054470		0.208680
NC_000913	4054470	4054475		0.185468
NC_000913	4054475	4054480		0.222673
NC_000913	4054480	4054485		0.261041
NC_000913	4054485	4054490		0.248550
NC_000913	4054490	4054495		0.241508
NC_000913	4054495	4054500		0.281918
NC_000913	4054500	4054505		0.295741
NC_000913	4054505	4054510		0.331497
NC_000913	4054510	4054515		0.272073
NC_000913	4054515	4054520		0.231228
NC_000913	4054520	4054525		0.240447
NC_000913	4054525	4054530		0.245394
NC_000913	4054530	4054535		0.234293
NC_000913	4054535	4054540		0.327883
NC_000913	4054540	4054545		0.407012
NC_000913	4054545	4054550		0.438238
NC_000913	4054550	4054555		0.694079
NC_000913	4054555	4054560		0.530587
NC_000913	4054560	4054565		0.433268
NC_000913	4054565	4054570		0.438454
NC_000913	4054570	4054575		0.482451
NC_000913	4054575	4054580		0.516917
NC_000913	4054580	4054585		0.348594
NC_000913	4054585	4054590		0.320597
NC_000913	4054590	4054595		0.324085
NC_000913	4054595	4054600		0.427697
NC_000913	4054600	4054605		0.421560
NC_000913	4054605	4054610		0.385927
NC_000913	4054610	4054615		0.460099
NC_000913	4054615	4054620		0.381259
NC_000913	4054620	4054625		0.170878
NC_000913	4054625	4054630		0.128972
NC_000913	4054630	4054635		0.072703
NC_000913	4054635	4054640		0.079909
NC_000913	4054640	4054645		0.084978
NC_000913	4054645	4054650		0.074669
NC_000913	4054650	4054655		0.062785
NC_000913	4054655	4054660		0.065099
NC_000913	4054660	4054665		0.142971
NC_000913	4054665	4054670		0.179628
NC_000913	4054670	4054675		0.320071
NC_000913	4054675	4054680		0.244389
NC_000913	4054680	4054685		0.235052
NC_000913	4054685	4054690		0.170179
NC_000913	4054690	4054695		0.151107
NC_000913	4054695	4054700		0.248427
NC_000913	4054700	4054705		0.232288
NC_000913	4054705	4054710		0.262462
NC_000913	4054710	4054715		0.253245
NC_000913	4054715	4054720		0.226204
NC_000913	4054720	4054725		0.205785
NC_000913	4054725	4054730		0.221321
NC_000913	4054730	4054735		0.225685
NC_000913	4054735	4054740		0.230324
NC_000913	4054740	4054745		0.315700
NC_000913	4054745	4054750		0.363649
NC_000913	4054750	4054755		0.385964
NC_000913	4054755	4054760		0.363185
NC_000913	4054760	4054765		0.418991
NC_000913	4054765	4054770		0.412254
NC_000913	4054770	4054775		0.442301
NC_000913	4054775	4054780		0.550916
NC_000913	4054780	4054785		0.947629
NC_000913	4054785	4054790		1.159957
NC_000913	4054790	4054795		1.231238
NC_000913	4054795	4054800		0.776145
NC_000913	4054800	4054805		0.444146
NC_000913	4054805	4054810		0.245309
NC_000913	4054810	4054815		0.200894
NC_000913	4054815	4054820		0.159613
NC_000913	4054820	4054825		0.089035
NC_000913	4054825	4054830		0.064082
NC_000913	4054830	4054835		0.073858
NC_000913	4054835	4054840		0.073576
NC_000913	4054840	4054845		0.074967
NC_000913	4054845	4054850		0.073920
NC_000913	4054850	4054855		0.081526
NC_000913	4054855	4054860		0.126831
NC_000913	4054860	4054865		0.293794
NC_000913	4054865	4054870		0.425125
NC_000913	4054870	4054875		0.477727
NC_000913	4054875	4054880		0.497333
NC_000913	4054880	4054885		0.620828
NC_000913	4054885	4054890		0.619888
NC_000913	4054890	4054895		0.495744
NC_000913	4054895	4054900		0.538197
NC_000913	4054900	4054905		0.514530
NC_000913	4054905	4054910		0.520922
NC_000913	4054910	4054915		0.500491
NC_000913	4054915	4054920		0.483153
NC_000913	4054920	4054925		0.399126
NC_000913	4054925	4054930		0.374360
NC_000913	4054930	4054935		0.377562
NC_000913	4054935	4054940		0.471506
NC_000913	4054940	4054945		0.484079
NC_000913	4054945	4054950		0.533768
NC_000913	4054950	4054955		0.514747
NC_000913	4054955	4054960		0.239365
NC_000913	4054960	4054965		0.161663
NC_000913	4054965	4054970		0.136695
NC_000913	4054970	4054975		0.145617
NC_000913	4054975	4054980		0.146189
NC_000913	4054980	4054985		0.220323
NC_000913	4054985	4054990		0.194857
NC_000913	4054990	4054995		0.228205
NC_000913	4054995	4055000		0.167300
NC_000913	4055000	4055005		0.112613
NC_000913	4055005	4055010		0.112738
NC_000913	4055010	4055015		0.128091
NC_000913	4055015	4055020		0.161890
NC_000913	4055020	4055025		0.204785
NC_000913	4055025	4055030		0.360976
NC_000913	4055030	4055035		0.417872
NC_000913	4055035	4055040		0.585826
NC_000913	4055040	4055045		0.646881
NC_000913	4055045	4055050		0.690088
NC_000913	4055050	4055055		0.794808
NC_000913	4055055	4055060		0.725801
NC_000913	4055060	4055065		0.625101
NC_000913	4055065	4055070		0.548926
NC_000913	4055070	4055075		0.448386
NC_000913	4055075	4055080		0.166220
NC_000913	4055080	4055085		0.135772
NC_000913	4055085	4055090		0.134922
NC_000913	4055090	4055095		0.152029
NC_000913	4055095	4055100		0.126611
NC_000913	4055100	4055105		0.114135
NC_000913	4055105	4055110		0.145607
NC_000913	4055110	4055115		0.285918
NC_000913	4055115	4055120		0.399561
NC_000913	4055120	4055125		0.286463
NC_000913	4055125	4055130		0.252478
NC_000913	4055130	4055135		0.167984
NC_000913	4055135	4055140		0.148927
NC_000913	4055140	4055145		0.149189
NC_000913	4055145	4055150		0.126215
NC_000913	4055150	4055155		0.148393
NC_000913	4055155	4055160		0.151061
NC_000913	4055160	4055165		0.140182
NC_000913	4055165	4055170		0.179090
NC_000913	4055170	4055175		0.192014
NC_000913	4055175	4055180		0.197931
NC_000913	4055180	4055185		0.233055
NC_000913	4055185	4055190		0.250463
NC_000913	4055190	4055195		0.190576
NC_000913	4055195	4055200		0.142850
NC_000913	4055200	4055205		0.156173
NC_000913	4055205	4055210		0.148091
NC_000913	4055210	4055215		0.158612
NC_000913	4055215	4055220		0.165260
NC_000913	4055220	4055225		0.188768
NC_000913	4055225	4055230		0.235794
NC_000913	4055230	4055235		0.269725
NC_000913	4055235	4055240		0.349035
NC_000913	4055240	4055245		0.377155
NC_000913	4055245	4055250		0.402399
NC_000913	4055250	4055255		0.399985
NC_000913	4055255	4055260		0.314021
NC_000913	4055260	4055265		0.334392
NC_000913	4055265	4055270		0.339790
NC_000913	4055270	4055275		0.389916
NC_000913	4055275	4055280		0.349525
NC_000913	4055280	4055285		0.399126
NC_000913	4055285	4055290		0.425245
NC_000913	4055290	4055295		0.443976
NC_000913	4055295	4055300		0.321777
NC_000913	4055300	4055305		0.271647
NC_000913	4055305	4055310		0.274999
NC_000913	4055310	4055315		0.239993
NC_000913	4055315	4055320		0.211256
NC_000913	4055320	4055325		0.162586
NC_000913	4055325	4055330		0.131616
NC_000913	4055330	4055335		0.120618
NC_000913	4055335	4055340		0.127485
NC_000913	4055340	4055345		0.172276
NC_000913	4055345	4055350		0.249587
NC_000913	4055350	4055355		0.208868
NC_000913	4055355	4055360		0.212529
NC_000913	4055360	4055365		0.227069
NC_000913	4055365	4055370		0.264475
NC_000913	4055370	4055375		0.188196
NC_000913	4055375	4055380		0.309852
NC_000913	4055380	4055385		0.363728
NC_000913	4055385	4055390		0.359224
NC_000913	4055390	4055395		0.422542
NC_000913	4055395	4055400		0.192185
NC_000913	4055400	4055405		0.170718
NC_000913	4055405	4055410		0.170997
NC_000913	4055410	4055415		0.178622
NC_000913	4055415	4055420		0.163497
NC_000913	4055420	4055425		0.180497
NC_000913	4055425	4055430		0.217102
NC_000913	4055430	4055435		0.225655
NC_000913	4055435	4055440		0.404677
NC_000913	4055440	4055445		0.450082
NC_000913	4055445	4055450		0.412070
NC_000913	4055450	4055455		0.236664
NC_000913	4055455	4055460		0.261919
NC_000913	4055460	4055465		0.272286
NC_000913	4055465	4055470		0.282132
NC_000913	4055470	4055475		0.291118
NC_000913	4055475	4055480		0.320046
NC_000913	4055480	4055485		0.421413
NC_000913	4055485	4055490		0.440884
NC_000913	4055490	4055495		0.386311
NC_000913	4055495	4055500		0.278086
NC_000913	4055500	4055505		0.274625
NC_000913	4055505	4055510		0.268936
NC_000913	4055510	4055515		0.250631
NC_000913	4055515	4055520		0.247621
NC_000913	4055520	4055525		0.229130
NC_000913	4055525	4055530		0.284679
NC_000913	4055530	4055535		0.375137
NC_000913	4055535	4055540		0.381979
NC_000913	4055540	4055545		0.417673
NC_000913	4055545	4055550		0.358331
NC_000913	4055550	4055555		0.324610
NC_000913	4055555	4055560		0.286637
NC_000913	4055560	4055565		0.198385
NC_000913	4055565	4055570		0.120774
NC_000913	4055570	4055575		0.126324
NC_000913	4055575	4055580		0.121313
NC_000913	4055580	4055585		0.120560
NC_000913	4055585	4055590		0.123958
NC_000913	4055590	4055595		0.139223
NC_000913	4055595	4055600		0.158100
NC_000913	4055600	4055605		0.166521
NC_000913	4055605	4055610		0.165161
NC_000913	4055610	4055615		0.187873
NC_000913	4055615	4055620		0.279059
NC_000913	4055620	4055625		0.286265
NC_000913	4055625	4055630		0.165238
NC_000913	4055630	4055635		0.087472
NC_000913	4055635	4055640		0.063183
NC_000913	4055640	4055645		0.061139
NC_000913	4055645	4055650		0.053634
NC_000913	4055650	4055655		0.054995
NC_000913	4055655	4055660		0.049627
NC_000913	4055660	4055665		0.055803
NC_000913	4055665	4055670		0.076843
NC_000913	4055670	4055675		0.143546
NC_000913	4055675	4055680		0.128196
NC_000913	4055680	4055685		0.197762
NC_000913	4055685	4055690		0.148853
NC_000913	4055690	4055695		0.136684
NC_000913	4055695	4055700		0.148240
NC_000913	4055700	4055705		0.180159
NC_000913	4055705	4055710		0.154562
NC_000913	4055710	4055715		0.109702
NC_000913	4055715	4055720		0.122064
NC_000913	4055720	4055725		0.140834
NC_000913	4055725	4055730		0.167048
NC_000913	4055730	4055735		0.179547
NC_000913	4055735	4055740		0.215195
NC_000913	4055740	4055745		0.360699
NC_000913	4055745	4055750		0.501298
NC_000913	4055750	4055755		0.351588
NC_000913	4055755	4055760		0.298861
NC_000913	4055760	4055765		0.325234
NC_000913	4055765	4055770		0.348823
NC_000913	4055770	4055775		0.363965
NC_000913	4055775	4055780		0.358913
NC_000913	4055780	4055785		0.395031
NC_000913	4055785	4055790		0.521131
NC_000913	4055790	4055795		0.494364
NC_000913	4055795	4055800		0.535377
NC_000913	4055800	4055805		0.574432
NC_000913	4055805	4055810		0.642319
NC_000913	4055810	4055815		0.635345
NC_000913	4055815	4055820		0.612273
NC_000913	4055820	4055825		0.786512
NC_000913	4055825	4055830		1.198049
NC_000913	4055830	4055835		1.491368
NC_000913	4055835	4055840		1.506596
NC_000913	4055840	4055845		1.499569
NC_000913	4055845	4055850		1.294611
NC_000913	4055850	4055855		1.203534
NC_000913	4055855	4055860		1.004071
NC_000913	4055860	4055865		0.892597
NC_000913	4055865	4055870		0.729637
NC_000913	4055870	4055875		0.575078
NC_000913	4055875	4055880		0.473422
NC_000913	4055880	4055885		0.421608
NC_000913	4055885	4055890		0.406054
NC_000913	4055890	4055895		0.405306
NC_000913	4055895	4055900		0.449681
NC_000913	4055900	4055905		0.484201
NC_000913	4055905	4055910		0.507999
NC_000913	4055910	4055915		0.505772
NC_000913	4055915	4055920		0.540224
NC_000913	4055920	4055925		0.623200
NC_000913	4055925	4055930		0.779383
NC_000913	4055930	4055935		0.810115
NC_000913	4055935	4055940		0.817904
NC_000913	4055940	4055945		0.856526
NC_000913	4055945	4055950		0.785635
NC_000913	4055950	4055955		0.786064
NC_000913	4055955	4055960		0.908860
NC_000913	4055960	4055965		0.897502
NC_000913	4055965	4055970		0.917704
NC_000913	4055970	4055975		0.948461
NC_000913	4055975	4055980		1.060732
NC_000913	4055980	4055985		0.964529
NC_000913	4055985	4055990		0.781928
NC_000913	4055990	4055995		0.564193
NC_000913	4055995	4056000		0.529315
NC_000913	4056000	4056005		0.518174
NC_000913	4056005	4056010		0.330726
NC_000913	4056010	4056015		0.203668
NC_000913	4056015	4056020		0.206992
NC_000913	4056020	4056025		0.202605
NC_000913	4056025	4056030		0.159590
NC_000913	4056030	4056035		0.136108
NC_000913	4056035	4056040		0.100407
NC_000913	4056040	4056045		0.095757
NC_000913	4056045	4056050		0.096422
NC_000913	4056050	4056055		0.088853
NC_000913	4056055	4056060		0.083883
NC_000913	4056060	4056065		0.092120
NC_000913	4056065	4056070		0.082060
NC_000913	4056070	4056075		0.117243
NC_000913	4056075	4056080		0.126037
NC_000913	4056080	4056085		0.135245
NC_000913	4056085	4056090		0.163987
NC_000913	4056090	4056095		0.142300
NC_000913	4056095	4056100		0.131691
NC_000913	4056100	4056105		0.151772
NC_000913	4056105	4056110		0.216275
NC_000913	4056110	4056115		0.304948
NC_000913	4056115	4056120		0.515272
NC_000913	4056120	4056125		0.439508
NC_000913	4056125	4056130		0.469641
NC_000913	4056130	4056135		0.713578
NC_000913	4056135	4056140		0.946667
NC_000913	4056140	4056145		0.794874
NC_000913	4056145	4056150		0.638273
NC_000913	4056150	4056155		0.584957
NC_000913	4056155	4056160		0.546922
NC_000913	4056160	4056165		0.627809
NC_000913	4056165	4056170		0.686853
NC_000913	4056170	4056175		0.649960
NC_000913	4056175	4056180		0.574717
NC_000913	4056180	4056185		0.538514
NC_000913	4056185	4056190		0.492764
NC_000913	4056190	4056195		0.421628
NC_000913	4056195	4056200		0.504243
NC_000913	4056200	4056205		0.523130
NC_000913	4056205	4056210		0.497619
NC_000913	4056210	4056215		0.473190
NC_000913	4056215	4056220		0.469722
NC_000913	4056220	4056225		0.463505
NC_000913	4056225	4056230		0.481319
NC_000913	4056230	4056235		0.455672
NC_000913	4056235	4056240		0.424095
NC_000913	4056240	4056245		0.406486
NC_000913	4056245	4056250		0.398653
NC_000913	4056250	4056255		0.388119
NC_000913	4056255	4056260		0.297325
NC_000913	4056260	4056265		0.280927
NC_000913	4056265	4056270		0.205888
NC_000913	4056270	4056275		0.085131
NC_000913	4056275	4056280		0.011456
NC_000913	4056280	4056285		0.011423
NC_000913	4056285	4056290		0.008351
NC_000913	4056290	4056295		0.005587
NC_000913	4056295	4056300		0.004678
NC_000913	4056300	4056305		0.002740
NC_000913	4056305	4056310		0.002585
NC_000913	4056310	4056315		0.001834
NC_000913	4056315	4056320		0.001807
NC_000913	4056320	4056325		0.001113
NC_000913	4056325	4056330		0.001116
NC_000913	4056330	4056335		0.001399
NC_000913	4056335	4056340		0.001566
NC_000913	4056340	4056345		0.001767
NC_000913	4056345	4056350		0.001759
NC_000913	4056350	4056355		0.002016
NC_000913	4056355	4056360		0.004172
NC_000913	4056360	4056365		0.003458
NC_000913	4056365	4056370		0.004035
NC_000913	4056370	4056375		0.003926
NC_000913	4056375	4056380		0.003708
NC_000913	4056380	4056385		0.005194
NC_000913	4056385	4056390		0.005704
NC_000913	4056390	4056395		0.007045
NC_000913	4056395	4056400		0.005710
NC_000913	4056400	4056405		0.007141
NC_000913	4056405	4056410		0.006401
NC_000913	4056410	4056415		0.007979
NC_000913	4056415	4056420		0.008793
NC_000913	4056420	4056425		0.012544
NC_000913	4056425	4056430		0.016069
NC_000913	4056430	4056435		0.016761
NC_000913	4056435	4056440		0.016050
NC_000913	4056440	4056445		0.018765
NC_000913	4056445	4056450		0.018889
NC_000913	4056450	4056455		0.023730
NC_000913	4056455	4056460		0.022053
NC_000913	4056460	4056465		0.030665
NC_000913	4056465	4056470		0.060910
NC_000913	4056470	4056475		0.055010
NC_000913	4056475	4056480		0.086769
NC_000913	4056480	4056485		0.108685
NC_000913	4056485	4056490		0.117166
NC_000913	4056490	4056495		0.147784
NC_000913	4056495	4056500		0.167001
NC_000913	4056500	4056505		0.183922
NC_000913	4056505	4056510		0.208736
NC_000913	4056510	4056515		0.367420
NC_000913	4056515	4056520		0.584658
NC_000913	4056520	4056525		0.697969
NC_000913	4056525	4056530		0.734303
NC_000913	4056530	4056535		1.038519
NC_000913	4056535	4056540		0.982245
NC_000913	4056540	4056545		0.757462
NC_000913	4056545	4056550		0.611751
NC_000913	4056550	4056555		0.504727
NC_000913	4056555	4056560		0.526461
NC_000913	4056560	4056565		0.470658
NC_000913	4056565	4056570		0.440686
NC_000913	4056570	4056575		0.338604
NC_000913	4056575	4056580		0.377924
NC_000913	4056580	4056585		0.334993
NC_000913	4056585	4056590		0.316428
NC_000913	4056590	4056595		0.287609
NC_000913	4056595	4056600		0.289459
NC_000913	4056600	4056605		0.255519
NC_000913	4056605	4056610		0.240082
NC_000913	4056610	4056615		0.340225
NC_000913	4056615	4056620		0.338069
NC_000913	4056620	4056625		0.312900
NC_000913	4056625	4056630		0.272182
NC_000913	4056630	4056635		0.309968
NC_000913	4056635	4056640		0.285660
NC_000913	4056640	4056645		0.212541
NC_000913	4056645	4056650		0.151183
NC_000913	4056650	4056655		0.150665
NC_000913	4056655	4056660		0.112186
NC_000913	4056660	4056665		0.097807
NC_000913	4056665	4056670		0.103755
NC_000913	4056670	4056675		0.062369
NC_000913	4056675	4056680		0.067272
NC_000913	4056680	4056685		0.067634
NC_000913	4056685	4056690		0.075436
NC_000913	4056690	4056695		0.058663
NC_000913	4056695	4056700		0.061239
NC_000913	4056700	4056705		0.055800
NC_000913	4056705	4056710		0.116038
NC_000913	4056710	4056715		0.123152
NC_000913	4056715	4056720		0.186979
NC_000913	4056720	4056725		0.110806
NC_000913	4056725	4056730		0.136205
NC_000913	4056730	4056735		0.152900
NC_000913	4056735	4056740		0.095056
NC_000913	4056740	4056745		0.095325
NC_000913	4056745	4056750		0.108365
NC_000913	4056750	4056755		0.150082
NC_000913	4056755	4056760		0.180383
NC_000913	4056760	4056765		0.179996
NC_000913	4056765	4056770		0.263851
NC_000913	4056770	4056775		0.308506
NC_000913	4056775	4056780		0.253590
NC_000913	4056780	4056785		0.195181
NC_000913	4056785	4056790		0.178416
NC_000913	4056790	4056795		0.187795
NC_000913	4056795	4056800		0.193482
NC_000913	4056800	4056805		0.178579
NC_000913	4056805	4056810		0.163907
NC_000913	4056810	4056815		0.199391
NC_000913	4056815	4056820		0.259910
NC_000913	4056820	4056825		0.287875
NC_000913	4056825	4056830		0.355204
NC_000913	4056830	4056835		0.410977
NC_000913	4056835	4056840		0.514587
NC_000913	4056840	4056845		0.696029
NC_000913	4056845	4056850		0.735238
NC_000913	4056850	4056855		0.732003
NC_000913	4056855	4056860		1.148259
NC_000913	4056860	4056865		1.337096
NC_000913	4056865	4056870		1.412682
NC_000913	4056870	4056875		1.505410
NC_000913	4056875	4056880		1.687355
NC_000913	4056880	4056885		2.887238
NC_000913	4056885	4056890		2.538542
NC_000913	4056890	4056895		2.068366
NC_000913	4056895	4056900		2.104175
NC_000913	4056900	4056905		1.917593
NC_000913	4056905	4056910		1.897690
NC_000913	4056910	4056915		1.601699
NC_000913	4056915	4056920		1.571086
NC_000913	4056920	4056925		1.370955
NC_000913	4056925	4056930		1.144799
NC_000913	4056930	4056935		0.862239
NC_000913	4056935	4056940		0.744349
NC_000913	4056940	4056945		0.749058
NC_000913	4056945	4056950		0.755374
NC_000913	4056950	4056955		0.743551
NC_000913	4056955	4056960		0.574270
NC_000913	4056960	4056965		0.522882
NC_000913	4056965	4056970		0.454268
NC_000913	4056970	4056975		0.387257
NC_000913	4056975	4056980		0.427133
NC_000913	4056980	4056985		0.452339
NC_000913	4056985	4056990		0.492071
NC_000913	4056990	4056995		0.451423
NC_000913	4056995	4057000		0.416349
NC_000913	4057000	4057005		0.342475
NC_000913	4057005	4057010		0.358668
NC_000913	4057010	4057015		0.253507
NC_000913	4057015	4057020		0.262865
NC_000913	4057020	4057025		0.205260
NC_000913	4057025	4057030		0.206776
NC_000913	4057030	4057035		0.234796
NC_000913	4057035	4057040		0.274100
NC_000913	4057040	4057045		0.288141
NC_000913	4057045	4057050		0.213618
NC_000913	4057050	4057055		0.214694
NC_000913	4057055	4057060		0.297171
NC_000913	4057060	4057065		0.293808
NC_000913	4057065	4057070		0.279070
NC_000913	4057070	4057075		0.344985
NC_000913	4057075	4057080		0.121294
NC_000913	4057080	4057085		0.034130
NC_000913	4057085	4057090		0.027629
NC_000913	4057090	4057095		0.026550
NC_000913	4057095	4057100		0.018316
NC_000913	4057100	4057105		0.021824
NC_000913	4057105	4057110		0.031679
NC_000913	4057110	4057115		0.179036
NC_000913	4057115	4057120		0.198817
NC_000913	4057120	4057125		0.195592
NC_000913	4057125	4057130		0.207862
NC_000913	4057130	4057135		0.191280
NC_000913	4057135	4057140		0.198905
NC_000913	4057140	4057145		0.176679
NC_000913	4057145	4057150		0.111034
NC_000913	4057150	4057155		0.105303
NC_000913	4057155	4057160		0.105645
NC_000913	4057160	4057165		0.118767
NC_000913	4057165	4057170		0.115544
NC_000913	4057170	4057175		0.155777
NC_000913	4057175	4057180		0.179174
NC_000913	4057180	4057185		0.164445
NC_000913	4057185	4057190		0.169757
NC_000913	4057190	4057195		0.165859
NC_000913	4057195	4057200		0.184525
NC_000913	4057200	4057205		0.188253
NC_000913	4057205	4057210		0.183466
NC_000913	4057210	4057215		0.127548
NC_000913	4057215	4057220		0.131179
NC_000913	4057220	4057225		0.112844
NC_000913	4057225	4057230		0.091440
NC_000913	4057230	4057235		0.085758
NC_000913	4057235	4057240		0.098988
NC_000913	4057240	4057245		0.111885
NC_000913	4057245	4057250		0.282263
NC_000913	4057250	4057255		0.447828
NC_000913	4057255	4057260		0.232193
NC_000913	4057260	4057265		0.194417
NC_000913	4057265	4057270		0.137447
NC_000913	4057270	4057275		0.108997
NC_000913	4057275	4057280		0.088988
NC_000913	4057280	4057285		0.061700
NC_000913	4057285	4057290		0.043496
NC_000913	4057290	4057295		0.039596
NC_000913	4057295	4057300		0.043978
NC_000913	4057300	4057305		0.049569
NC_000913	4057305	4057310		0.046807
NC_000913	4057310	4057315		0.064761
NC_000913	4057315	4057320		0.111642
NC_000913	4057320	4057325		0.137131
NC_000913	4057325	4057330		0.148071
NC_000913	4057330	4057335		0.140617
NC_000913	4057335	4057340		0.146452
NC_000913	4057340	4057345		0.131810
NC_000913	4057345	4057350		0.104134
NC_000913	4057350	4057355		0.119127
NC_000913	4057355	4057360		0.084337
NC_000913	4057360	4057365		0.076445
NC_000913	4057365	4057370		0.060348
NC_000913	4057370	4057375		0.037349
NC_000913	4057375	4057380		0.042043
NC_000913	4057380	4057385		0.031830
NC_000913	4057385	4057390		0.030910
NC_000913	4057390	4057395		0.034635
NC_000913	4057395	4057400		0.052476
NC_000913	4057400	4057405		0.050222
NC_000913	4057405	4057410		0.040342
NC_000913	4057410	4057415		0.024444
NC_000913	4057415	4057420		0.022698
NC_000913	4057420	4057425		0.030908
NC_000913	4057425	4057430		0.030141
NC_000913	4057430	4057435		0.031941
NC_000913	4057435	4057440		0.048665
NC_000913	4057440	4057445		0.039719
NC_000913	4057445	4057450		0.039968
NC_000913	4057450	4057455		0.094826
NC_000913	4057455	4057460		0.178132
NC_000913	4057460	4057465		0.214227
NC_000913	4057465	4057470		0.093001
NC_000913	4057470	4057475		0.084108
NC_000913	4057475	4057480		0.101226
NC_000913	4057480	4057485		0.100768
NC_000913	4057485	4057490		0.098551
NC_000913	4057490	4057495		0.094381
NC_000913	4057495	4057500		0.133187
NC_000913	4057500	4057505		0.116602
NC_000913	4057505	4057510		0.127114
NC_000913	4057510	4057515		0.140101
NC_000913	4057515	4057520		0.126532
NC_000913	4057520	4057525		0.107542
NC_000913	4057525	4057530		0.131207
NC_000913	4057530	4057535		0.095866
NC_000913	4057535	4057540		0.096940
NC_000913	4057540	4057545		0.044887
NC_000913	4057545	4057550		0.042183
NC_000913	4057550	4057555		0.041435
NC_000913	4057555	4057560		0.034532
NC_000913	4057560	4057565		0.021653
NC_000913	4057565	4057570		0.015663
NC_000913	4057570	4057575		0.005510
NC_000913	4057575	4057580		0.006770
NC_000913	4057580	4057585		0.018977
NC_000913	4057585	4057590		0.011735
NC_000913	4057590	4057595		0.008851
NC_000913	4057595	4057600		0.010783
NC_000913	4057600	4057605		0.035371
NC_000913	4057605	4057610		0.021802
NC_000913	4057610	4057615		0.056542
NC_000913	4057615	4057620		0.110863
NC_000913	4057620	4057625		0.156458
NC_000913	4057625	4057630		0.121527
NC_000913	4057630	4057635		0.094504
NC_000913	4057635	4057640		0.097566
NC_000913	4057640	4057645		0.065953
NC_000913	4057645	4057650		0.063266
NC_000913	4057650	4057655		0.064508
NC_000913	4057655	4057660		0.055221
NC_000913	4057660	4057665		0.047655
NC_000913	4057665	4057670		0.069261
NC_000913	4057670	4057675		0.076000
NC_000913	4057675	4057680		0.099509
NC_000913	4057680	4057685		0.112680
NC_000913	4057685	4057690		0.100053
NC_000913	4057690	4057695		0.131171
NC_000913	4057695	4057700		0.147898
NC_000913	4057700	4057705		0.177820
NC_000913	4057705	4057710		0.179160
NC_000913	4057710	4057715		0.165649
NC_000913	4057715	4057720		0.180883
NC_000913	4057720	4057725		0.169840
NC_000913	4057725	4057730		0.138937
NC_000913	4057730	4057735		0.169308
NC_000913	4057735	4057740		0.127647
NC_000913	4057740	4057745		0.114555
NC_000913	4057745	4057750		0.122947
NC_000913	4057750	4057755		0.138026
NC_000913	4057755	4057760		0.138833
NC_000913	4057760	4057765		0.160380
NC_000913	4057765	4057770		0.074583
NC_000913	4057770	4057775		0.074565
NC_000913	4057775	4057780		0.066508
NC_000913	4057780	4057785		0.072895
NC_000913	4057785	4057790		0.067801
NC_000913	4057790	4057795		0.067141
NC_000913	4057795	4057800		0.068222
NC_000913	4057800	4057805		0.067228
NC_000913	4057805	4057810		0.110527
NC_000913	4057810	4057815		0.070423
NC_000913	4057815	4057820		0.059416
NC_000913	4057820	4057825		0.077263
NC_000913	4057825	4057830		0.066225
NC_000913	4057830	4057835		0.085915
NC_000913	4057835	4057840		0.105188
NC_000913	4057840	4057845		0.137376
NC_000913	4057845	4057850		0.099220
NC_000913	4057850	4057855		0.041721
NC_000913	4057855	4057860		0.044791
NC_000913	4057860	4057865		0.033589
NC_000913	4057865	4057870		0.026229
NC_000913	4057870	4057875		0.032702
NC_000913	4057875	4057880		0.037815
NC_000913	4057880	4057885		0.040403
NC_000913	4057885	4057890		0.098937
NC_000913	4057890	4057895		0.109074
NC_000913	4057895	4057900		0.160765
NC_000913	4057900	4057905		0.188208
NC_000913	4057905	4057910		0.206672
NC_000913	4057910	4057915		0.192541
NC_000913	4057915	4057920		0.314622
NC_000913	4057920	4057925		0.240091
NC_000913	4057925	4057930		0.335421
NC_000913	4057930	4057935		0.413470
NC_000913	4057935	4057940		0.432943
NC_000913	4057940	4057945		0.441826
NC_000913	4057945	4057950		0.368655
NC_000913	4057950	4057955		0.413881
NC_000913	4057955	4057960		0.500251
NC_000913	4057960	4057965		0.438702
NC_000913	4057965	4057970		0.290759
NC_000913	4057970	4057975		0.258156
NC_000913	4057975	4057980		0.221334
NC_000913	4057980	4057985		0.161809
NC_000913	4057985	4057990		0.163036
NC_000913	4057990	4057995		0.164606
NC_000913	4057995	4058000		0.133724
NC_000913	4058000	4058005		0.129880
NC_000913	4058005	4058010		0.121311
NC_000913	4058010	4058015		0.105362
NC_000913	4058015	4058020		0.102680
NC_000913	4058020	4058025		0.104657
NC_000913	4058025	4058030		0.119968
NC_000913	4058030	4058035		0.125763
NC_000913	4058035	4058040		0.169004
NC_000913	4058040	4058045		0.195518
NC_000913	4058045	4058050		0.221049
NC_000913	4058050	4058055		0.233372
NC_000913	4058055	4058060		0.234424
NC_000913	4058060	4058065		0.288903
NC_000913	4058065	4058070		0.297188
NC_000913	4058070	4058075		0.273969
NC_000913	4058075	4058080		0.315931
NC_000913	4058080	4058085		0.341608
NC_000913	4058085	4058090		0.403460
NC_000913	4058090	4058095		0.421502
NC_000913	4058095	4058100		0.410582
NC_000913	4058100	4058105		0.410511
NC_000913	4058105	4058110		0.402024
NC_000913	4058110	4058115		0.407703
NC_000913	4058115	4058120		0.433944
NC_000913	4058120	4058125		0.429300
NC_000913	4058125	4058130		0.450677
NC_000913	4058130	4058135		0.480886
NC_000913	4058135	4058140		0.505541
NC_000913	4058140	4058145		0.164835
NC_000913	4058145	4058150		0.154216
NC_000913	4058150	4058155		0.158606
NC_000913	4058155	4058160		0.139665
NC_000913	4058160	4058165		0.090537
NC_000913	4058165	4058170		0.065983
NC_000913	4058170	4058175		0.073590
NC_000913	4058175	4058180		0.072114
NC_000913	4058180	4058185		0.066997
NC_000913	4058185	4058190		0.071282
NC_000913	4058190	4058195		0.070149
NC_000913	4058195	4058200		0.080476
NC_000913	4058200	4058205		0.080626
NC_000913	4058205	4058210		0.088864
NC_000913	4058210	4058215		0.121798
NC_000913	4058215	4058220		0.158571
NC_000913	4058220	4058225		0.221123
NC_000913	4058225	4058230		0.247652
NC_000913	4058230	4058235		0.294268
NC_000913	4058235	4058240		0.380323
NC_000913	4058240	4058245		0.456670
NC_000913	4058245	4058250		0.400656
NC_000913	4058250	4058255		0.431295
NC_000913	4058255	4058260		0.488431
NC_000913	4058260	4058265		0.567179
NC_000913	4058265	4058270		0.496671
NC_000913	4058270	4058275		0.523673
NC_000913	4058275	4058280		0.513034
NC_000913	4058280	4058285		0.536929
NC_000913	4058285	4058290		0.588113
NC_000913	4058290	4058295		0.564473
NC_000913	4058295	4058300		0.620783
NC_000913	4058300	4058305		0.759608
NC_000913	4058305	4058310		0.824220
NC_000913	4058310	4058315		0.943316
NC_000913	4058315	4058320		1.183029
NC_000913	4058320	4058325		1.603992
NC_000913	4058325	4058330		1.821201
NC_000913	4058330	4058335		1.953054
NC_000913	4058335	4058340		2.210346
NC_000913	4058340	4058345		2.939370
NC_000913	4058345	4058350		2.486127
NC_000913	4058350	4058355		2.511720
NC_000913	4058355	4058360		2.197564
NC_000913	4058360	4058365		1.857730
NC_000913	4058365	4058370		1.479131
NC_000913	4058370	4058375		1.284074
NC_000913	4058375	4058380		1.208918
NC_000913	4058380	4058385		1.159633
NC_000913	4058385	4058390		1.181857
NC_000913	4058390	4058395		1.178509
NC_000913	4058395	4058400		1.130718
NC_000913	4058400	4058405		1.026843
NC_000913	4058405	4058410		0.850358
NC_000913	4058410	4058415		0.611520
NC_000913	4058415	4058420		0.465335
NC_000913	4058420	4058425		0.481228
NC_000913	4058425	4058430		0.285269
NC_000913	4058430	4058435		0.176352
NC_000913	4058435	4058440		0.143875
NC_000913	4058440	4058445		0.108682
NC_000913	4058445	4058450		0.094406
NC_000913	4058450	4058455		0.082611
NC_000913	4058455	4058460		0.072307
NC_000913	4058460	4058465		0.060561
NC_000913	4058465	4058470		0.058451
NC_000913	4058470	4058475		0.060508
NC_000913	4058475	4058480		0.061399
NC_000913	4058480	4058485		0.058585
NC_000913	4058485	4058490		0.066734
NC_000913	4058490	4058495		0.063977
NC_000913	4058495	4058500		0.068364
NC_000913	4058500	4058505		0.101543
NC_000913	4058505	4058510		0.158066
NC_000913	4058510	4058515		0.161110
NC_000913	4058515	4058520		0.162276
NC_000913	4058520	4058525		0.172774
NC_000913	4058525	4058530		0.152625
NC_000913	4058530	4058535		0.161701
NC_000913	4058535	4058540		0.220473
NC_000913	4058540	4058545		0.240203
NC_000913	4058545	4058550		0.294226
NC_000913	4058550	4058555		0.404936
NC_000913	4058555	4058560		0.543579
NC_000913	4058560	4058565		0.527596
NC_000913	4058565	4058570		0.483847
NC_000913	4058570	4058575		0.434792
NC_000913	4058575	4058580		0.412418
NC_000913	4058580	4058585		0.441184
NC_000913	4058585	4058590		0.440193
NC_000913	4058590	4058595		0.419482
NC_000913	4058595	4058600		0.496263
NC_000913	4058600	4058605		0.466299
NC_000913	4058605	4058610		0.686228
NC_000913	4058610	4058615		0.528235
NC_000913	4058615	4058620		0.508412
NC_000913	4058620	4058625		0.508350
NC_000913	4058625	4058630		0.351141
NC_000913	4058630	4058635		0.274629
NC_000913	4058635	4058640		0.273591
NC_000913	4058640	4058645		0.306164
NC_000913	4058645	4058650		0.364134
NC_000913	4058650	4058655		0.492029
NC_000913	4058655	4058660		0.721639
NC_000913	4058660	4058665		1.020934
NC_000913	4058665	4058670		1.201639
NC_000913	4058670	4058675		1.160174
NC_000913	4058675	4058680		0.810039
NC_000913	4058680	4058685		0.727633
NC_000913	4058685	4058690		0.598865
NC_000913	4058690	4058695		0.582527
NC_000913	4058695	4058700		0.579064
NC_000913	4058700	4058705		0.546065
NC_000913	4058705	4058710		0.484497
NC_000913	4058710	4058715		0.551337
NC_000913	4058715	4058720		0.491552
NC_000913	4058720	4058725		0.528546
NC_000913	4058725	4058730		0.564547
NC_000913	4058730	4058735		0.512819
NC_000913	4058735	4058740		0.490024
NC_000913	4058740	4058745		0.512187
NC_000913	4058745	4058750		0.613065
NC_000913	4058750	4058755		0.651467
NC_000913	4058755	4058760		0.709335
NC_000913	4058760	4058765		0.849922
NC_000913	4058765	4058770		0.818124
NC_000913	4058770	4058775		0.732945
NC_000913	4058775	4058780		0.642976
NC_000913	4058780	4058785		0.452941
NC_000913	4058785	4058790		0.147567
NC_000913	4058790	4058795		0.007114
NC_000913	4058795	4058800		0.002608
NC_000913	4058800	4058805		0.001314
NC_000913	4058805	4058810		0.001319
NC_000913	4058810	4058815		0.001213
NC_000913	4058815	4058820		0.001228
NC_000913	4058820	4058825		0.003962
NC_000913	4058825	4058830		0.006961
NC_000913	4058830	4058835		0.012314
NC_000913	4058835	4058840		0.018584
NC_000913	4058840	4058845		0.024372
NC_000913	4058845	4058850		0.022375
NC_000913	4058850	4058855		0.005542
NC_000913	4058855	4058860		0.003629
NC_000913	4058860	4058865		0.004385
NC_000913	4058865	4058870		0.005193
NC_000913	4058870	4058875		0.005469
NC_000913	4058875	4058880		0.005913
NC_000913	4058880	4058885		0.006566
NC_000913	4058885	4058890		0.013780
NC_000913	4058890	4058895		0.023451
NC_000913	4058895	4058900		0.053293
NC_000913	4058900	4058905		0.066479
NC_000913	4058905	4058910		0.071133
NC_000913	4058910	4058915		0.133848
NC_000913	4058915	4058920		0.131194
NC_000913	4058920	4058925		0.159653
NC_000913	4058925	4058930		0.167231
NC_000913	4058930	4058935		0.207894
NC_000913	4058935	4058940		0.171231
NC_000913	4058940	4058945		0.307114
NC_000913	4058945	4058950		0.193469
NC_000913	4058950	4058955		0.237907
NC_000913	4058955	4058960		0.227994
NC_000913	4058960	4058965		0.173039
NC_000913	4058965	4058970		0.173209
NC_000913	4058970	4058975		0.183359
NC_000913	4058975	4058980		0.220822
NC_000913	4058980	4058985		0.270673
NC_000913	4058985	4058990		0.301416
NC_000913	4058990	4058995		0.269827
NC_000913	4058995	4059000		0.299148
NC_000913	4059000	4059005		0.311209
NC_000913	4059005	4059010		0.351785
NC_000913	4059010	4059015		0.379427
NC_000913	4059015	4059020		0.407025
NC_000913	4059020	4059025		0.369463
NC_000913	4059025	4059030		0.531635
NC_000913	4059030	4059035		0.612282
NC_000913	4059035	4059040		0.639538
NC_000913	4059040	4059045		0.667402
NC_000913	4059045	4059050		0.571468
NC_000913	4059050	4059055		0.663260
NC_000913	4059055	4059060		0.608181
NC_000913	4059060	4059065		0.636801
NC_000913	4059065	4059070		0.599472
NC_000913	4059070	4059075		0.698428
NC_000913	4059075	4059080		0.600969
NC_000913	4059080	4059085		0.565751
NC_000913	4059085	4059090		0.421604
NC_000913	4059090	4059095		0.388243
NC_000913	4059095	4059100		0.399018
NC_000913	4059100	4059105		0.411006
NC_000913	4059105	4059110		0.373967
NC_000913	4059110	4059115		0.350653
NC_000913	4059115	4059120		0.409092
NC_000913	4059120	4059125		0.496501
NC_000913	4059125	4059130		0.253092
NC_000913	4059130	4059135		0.230119
NC_000913	4059135	4059140		0.205798
NC_000913	4059140	4059145		0.137199
NC_000913	4059145	4059150		0.128878
NC_000913	4059150	4059155		0.114466
NC_000913	4059155	4059160		0.120067
NC_000913	4059160	4059165		0.111738
NC_000913	4059165	4059170		0.091983
NC_000913	4059170	4059175		0.070527
NC_000913	4059175	4059180		0.066908
NC_000913	4059180	4059185		0.064309
NC_000913	4059185	4059190		0.061980
NC_000913	4059190	4059195		0.068158
NC_000913	4059195	4059200		0.071128
NC_000913	4059200	4059205		0.110439
NC_000913	4059205	4059210		0.147693
NC_000913	4059210	4059215		0.131556
NC_000913	4059215	4059220		0.119810
NC_000913	4059220	4059225		0.113965
NC_000913	4059225	4059230		0.072215
NC_000913	4059230	4059235		0.081290
NC_000913	4059235	4059240		0.053517
NC_000913	4059240	4059245		0.054439
NC_000913	4059245	4059250		0.060549
NC_000913	4059250	4059255		0.069867
NC_000913	4059255	4059260		0.087080
NC_000913	4059260	4059265		0.090035
NC_000913	4059265	4059270		0.134335
NC_000913	4059270	4059275		0.129684
NC_000913	4059275	4059280		0.122320
NC_000913	4059280	4059285		0.106693
NC_000913	4059285	4059290		0.098598
NC_000913	4059290	4059295		0.074692
NC_000913	4059295	4059300		0.080120
NC_000913	4059300	4059305		0.071577
NC_000913	4059305	4059310		0.071841
NC_000913	4059310	4059315		0.069292
NC_000913	4059315	4059320		0.109000
NC_000913	4059320	4059325		0.135125
NC_000913	4059325	4059330		0.132935
NC_000913	4059330	4059335		0.192614
NC_000913	4059335	4059340		0.324084
NC_000913	4059340	4059345		0.355168
NC_000913	4059345	4059350		0.449860
NC_000913	4059350	4059355		0.284852
NC_000913	4059355	4059360		0.278687
NC_000913	4059360	4059365		0.305492
NC_000913	4059365	4059370		0.320334
NC_000913	4059370	4059375		0.325054
NC_000913	4059375	4059380		0.314799
NC_000913	4059380	4059385		0.330551
NC_000913	4059385	4059390		0.375728
NC_000913	4059390	4059395		0.340701
NC_000913	4059395	4059400		0.389694
NC_000913	4059400	4059405		0.374557
NC_000913	4059405	4059410		0.331700
NC_000913	4059410	4059415		0.225031
NC_000913	4059415	4059420		0.112982
NC_000913	4059420	4059425		0.102898
NC_000913	4059425	4059430		0.088888
NC_000913	4059430	4059435		0.098682
NC_000913	4059435	4059440		0.095967
NC_000913	4059440	4059445		0.091493
NC_000913	4059445	4059450		0.096047
NC_000913	4059450	4059455		0.097503
NC_000913	4059455	4059460		0.130208
NC_000913	4059460	4059465		0.158760
NC_000913	4059465	4059470		0.149378
NC_000913	4059470	4059475		0.132669
NC_000913	4059475	4059480		0.086170
NC_000913	4059480	4059485		0.076544
NC_000913	4059485	4059490		0.060593
NC_000913	4059490	4059495		0.063174
NC_000913	4059495	4059500		0.061674
NC_000913	4059500	4059505		0.064525
NC_000913	4059505	4059510		0.072892
NC_000913	4059510	4059515		0.098412
NC_000913	4059515	4059520		0.084892
NC_000913	4059520	4059525		0.250538
NC_000913	4059525	4059530		0.242325
NC_000913	4059530	4059535		0.298159
NC_000913	4059535	4059540		0.330593
NC_000913	4059540	4059545		0.443969
NC_000913	4059545	4059550		0.422612
NC_000913	4059550	4059555		0.517819
NC_000913	4059555	4059560		0.418326
NC_000913	4059560	4059565		0.465218
NC_000913	4059565	4059570		0.416615
NC_000913	4059570	4059575		0.305711
NC_000913	4059575	4059580		0.361746
NC_000913	4059580	4059585		0.440387
NC_000913	4059585	4059590		0.415130
NC_000913	4059590	4059595		0.399811
NC_000913	4059595	4059600		0.271301
NC_000913	4059600	4059605		0.327505
NC_000913	4059605	4059610		0.173477
NC_000913	4059610	4059615		0.147652
NC_000913	4059615	4059620		0.102456
NC_000913	4059620	4059625		0.104390
NC_000913	4059625	4059630		0.100586
NC_000913	4059630	4059635		0.100862
NC_000913	4059635	4059640		0.059068
NC_000913	4059640	4059645		0.038984
NC_000913	4059645	4059650		0.041944
NC_000913	4059650	4059655		0.019556
NC_000913	4059655	4059660		0.017258
NC_000913	4059660	4059665		0.016081
NC_000913	4059665	4059670		0.021230
NC_000913	4059670	4059675		0.036618
NC_000913	4059675	4059680		0.051691
NC_000913	4059680	4059685		0.054581
NC_000913	4059685	4059690		0.077915
NC_000913	4059690	4059695		0.099118
NC_000913	4059695	4059700		0.114981
NC_000913	4059700	4059705		0.092976
NC_000913	4059705	4059710		0.092624
NC_000913	4059710	4059715		0.090746
NC_000913	4059715	4059720		0.089968
NC_000913	4059720	4059725		0.079517
NC_000913	4059725	4059730		0.079871
NC_000913	4059730	4059735		0.076066
NC_000913	4059735	4059740		0.079664
NC_000913	4059740	4059745		0.093689
NC_000913	4059745	4059750		0.099703
NC_000913	4059750	4059755		0.110204
NC_000913	4059755	4059760		0.077897
NC_000913	4059760	4059765		0.083160
NC_000913	4059765	4059770		0.092022
NC_000913	4059770	4059775		0.103142
NC_000913	4059775	4059780		0.100653
NC_000913	4059780	4059785		0.093515
NC_000913	4059785	4059790		0.071472
NC_000913	4059790	4059795		0.049653
NC_000913	4059795	4059800		0.060161
NC_000913	4059800	4059805		0.057863
NC_000913	4059805	4059810		0.061952
NC_000913	4059810	4059815		0.081323
NC_000913	4059815	4059820		0.055890
NC_000913	4059820	4059825		0.037781
NC_000913	4059825	4059830		0.033093
NC_000913	4059830	4059835		0.033049
NC_000913	4059835	4059840		0.040902
NC_000913	4059840	4059845		0.049780
NC_000913	4059845	4059850		0.094071
NC_000913	4059850	4059855		0.122977
NC_000913	4059855	4059860		0.116824
NC_000913	4059860	4059865		0.156068
NC_000913	4059865	4059870		0.184701
NC_000913	4059870	4059875		0.218522
NC_000913	4059875	4059880		0.276887
NC_000913	4059880	4059885		0.340745
NC_000913	4059885	4059890		0.317205
NC_000913	4059890	4059895		0.281991
NC_000913	4059895	4059900		0.265876
NC_000913	4059900	4059905		0.287406
NC_000913	4059905	4059910		0.349270
NC_000913	4059910	4059915		0.462860
NC_000913	4059915	4059920		0.575196
NC_000913	4059920	4059925		0.704644
NC_000913	4059925	4059930		0.725122
NC_000913	4059930	4059935		0.820298
NC_000913	4059935	4059940		0.851609
NC_000913	4059940	4059945		0.694010
NC_000913	4059945	4059950		0.642280
NC_000913	4059950	4059955		0.611363
NC_000913	4059955	4059960		0.719340
NC_000913	4059960	4059965		0.754435
NC_000913	4059965	4059970		0.846857
NC_000913	4059970	4059975		0.986911
NC_000913	4059975	4059980		1.061104
NC_000913	4059980	4059985		1.568332
NC_000913	4059985	4059990		0.947343
NC_000913	4059990	4059995		0.660445
NC_000913	4059995	4060000		0.563411
NC_000913	4060000	4060005		0.543998
NC_000913	4060005	4060010		0.504404
NC_000913	4060010	4060015		0.449866
NC_000913	4060015	4060020		0.414316
NC_000913	4060020	4060025		0.413893
NC_000913	4060025	4060030		0.407428
NC_000913	4060030	4060035		0.401531
NC_000913	4060035	4060040		0.486035
NC_000913	4060040	4060045		0.566873
NC_000913	4060045	4060050		0.528921
NC_000913	4060050	4060055		0.518288
NC_000913	4060055	4060060		0.530083
NC_000913	4060060	4060065		0.727363
NC_000913	4060065	4060070		0.711899
NC_000913	4060070	4060075		0.604960
NC_000913	4060075	4060080		0.597361
NC_000913	4060080	4060085		0.558140
NC_000913	4060085	4060090		0.481896
NC_000913	4060090	4060095		0.383554
NC_000913	4060095	4060100		0.531992
NC_000913	4060100	4060105		0.564629
NC_000913	4060105	4060110		0.456771
NC_000913	4060110	4060115		0.438235
NC_000913	4060115	4060120		0.473221
NC_000913	4060120	4060125		0.318728
NC_000913	4060125	4060130		0.398757
NC_000913	4060130	4060135		0.228844
NC_000913	4060135	4060140		0.209400
NC_000913	4060140	4060145		0.195881
NC_000913	4060145	4060150		0.178751
NC_000913	4060150	4060155		0.152147
NC_000913	4060155	4060160		0.118976
NC_000913	4060160	4060165		0.095114
NC_000913	4060165	4060170		0.086361
NC_000913	4060170	4060175		0.060545
NC_000913	4060175	4060180		0.043182
NC_000913	4060180	4060185		0.024795
NC_000913	4060185	4060190		0.026966
NC_000913	4060190	4060195		0.026621
NC_000913	4060195	4060200		0.023862
NC_000913	4060200	4060205		0.027312
NC_000913	4060205	4060210		0.026600
NC_000913	4060210	4060215		0.028574
NC_000913	4060215	4060220		0.036229
NC_000913	4060220	4060225		0.059178
NC_000913	4060225	4060230		0.090759
NC_000913	4060230	4060235		0.133826
NC_000913	4060235	4060240		0.153876
NC_000913	4060240	4060245		0.154065
NC_000913	4060245	4060250		0.150648
NC_000913	4060250	4060255		0.245374
NC_000913	4060255	4060260		0.236046
NC_000913	4060260	4060265		0.232601
NC_000913	4060265	4060270		0.222132
NC_000913	4060270	4060275		0.167243
NC_000913	4060275	4060280		0.164781
NC_000913	4060280	4060285		0.161165
NC_000913	4060285	4060290		0.163798
NC_000913	4060290	4060295		0.146907
NC_000913	4060295	4060300		0.154024
NC_000913	4060300	4060305		0.192789
NC_000913	4060305	4060310		0.211189
NC_000913	4060310	4060315		0.254764
NC_000913	4060315	4060320		0.370225
NC_000913	4060320	4060325		0.555109
NC_000913	4060325	4060330		0.808026
NC_000913	4060330	4060335		0.678321
NC_000913	4060335	4060340		0.673630
NC_000913	4060340	4060345		1.275722
NC_000913	4060345	4060350		1.335688
NC_000913	4060350	4060355		1.355371
NC_000913	4060355	4060360		1.379420
NC_000913	4060360	4060365		1.525307
NC_000913	4060365	4060370		1.264467
NC_000913	4060370	4060375		1.229910
NC_000913	4060375	4060380		1.135118
NC_000913	4060380	4060385		1.190440
NC_000913	4060385	4060390		1.124707
NC_000913	4060390	4060395		1.096211
NC_000913	4060395	4060400		0.976368
NC_000913	4060400	4060405		0.845829
NC_000913	4060405	4060410		0.741891
NC_000913	4060410	4060415		0.980509
NC_000913	4060415	4060420		1.000619
NC_000913	4060420	4060425		1.090901
NC_000913	4060425	4060430		1.155651
NC_000913	4060430	4060435		0.896052
NC_000913	4060435	4060440		1.194776
NC_000913	4060440	4060445		1.310048
NC_000913	4060445	4060450		0.352185
NC_000913	4060450	4060455		0.311832
NC_000913	4060455	4060460		0.166092
NC_000913	4060460	4060465		0.260658
NC_000913	4060465	4060470		0.303473
NC_000913	4060470	4060475		0.326053
NC_000913	4060475	4060480		0.334713
NC_000913	4060480	4060485		0.317425
NC_000913	4060485	4060490		0.330255
NC_000913	4060490	4060495		0.266301
NC_000913	4060495	4060500		0.217298
NC_000913	4060500	4060505		0.202235
NC_000913	4060505	4060510		0.144351
NC_000913	4060510	4060515		0.124393
NC_000913	4060515	4060520		0.079141
NC_000913	4060520	4060525		0.065535
NC_000913	4060525	4060530		0.079416
NC_000913	4060530	4060535		0.086201
NC_000913	4060535	4060540		0.098801
NC_000913	4060540	4060545		0.103841
NC_000913	4060545	4060550		0.140797
NC_000913	4060550	4060555		0.120717
NC_000913	4060555	4060560		0.124737
NC_000913	4060560	4060565		0.145494
NC_000913	4060565	4060570		0.129700
NC_000913	4060570	4060575		0.099499
NC_000913	4060575	4060580		0.056660
NC_000913	4060580	4060585		0.037537
NC_000913	4060585	4060590		0.031971
NC_000913	4060590	4060595		0.035356
NC_000913	4060595	4060600		0.033988
NC_000913	4060600	4060605		0.048164
NC_000913	4060605	4060610		0.059502
NC_000913	4060610	4060615		0.063687
NC_000913	4060615	4060620		0.133041
NC_000913	4060620	4060625		0.136844
NC_000913	4060625	4060630		0.144921
NC_000913	4060630	4060635		0.180009
NC_000913	4060635	4060640		0.114473
NC_000913	4060640	4060645		0.084135
NC_000913	4060645	4060650		0.068619
NC_000913	4060650	4060655		0.074379
NC_000913	4060655	4060660		0.050916
NC_000913	4060660	4060665		0.061641
NC_000913	4060665	4060670		0.071469
NC_000913	4060670	4060675		0.088835
NC_000913	4060675	4060680		0.140381
NC_000913	4060680	4060685		0.158953
NC_000913	4060685	4060690		0.179572
NC_000913	4060690	4060695		0.160021
NC_000913	4060695	4060700		0.176547
NC_000913	4060700	4060705		0.189710
NC_000913	4060705	4060710		0.212681
NC_000913	4060710	4060715		0.234400
NC_000913	4060715	4060720		0.333438
NC_000913	4060720	4060725		0.276214
NC_000913	4060725	4060730		0.254189
NC_000913	4060730	4060735		0.231215
NC_000913	4060735	4060740		0.225422
NC_000913	4060740	4060745		0.235182
NC_000913	4060745	4060750		0.260252
NC_000913	4060750	4060755		0.339812
NC_000913	4060755	4060760		0.367451
NC_000913	4060760	4060765		0.330148
NC_000913	4060765	4060770		0.256241
NC_000913	4060770	4060775		0.367430
NC_000913	4060775	4060780		0.195343
NC_000913	4060780	4060785		0.187500
NC_000913	4060785	4060790		0.169890
NC_000913	4060790	4060795		0.164826
NC_000913	4060795	4060800		0.194444
NC_000913	4060800	4060805		0.225864
NC_000913	4060805	4060810		0.256398
NC_000913	4060810	4060815		0.293471
NC_000913	4060815	4060820		0.209316
NC_000913	4060820	4060825		0.197377
NC_000913	4060825	4060830		0.131555
NC_000913	4060830	4060835		0.094829
NC_000913	4060835	4060840		0.093169
NC_000913	4060840	4060845		0.093917
NC_000913	4060845	4060850		0.092014
NC_000913	4060850	4060855		0.103348
NC_000913	4060855	4060860		0.137698
NC_000913	4060860	4060865		0.265892
NC_000913	4060865	4060870		0.308995
NC_000913	4060870	4060875		0.476631
NC_000913	4060875	4060880		1.187585
NC_000913	4060880	4060885		1.634378
NC_000913	4060885	4060890		1.996286
NC_000913	4060890	4060895		2.781193
NC_000913	4060895	4060900		2.910496
NC_000913	4060900	4060905		2.510850
NC_000913	4060905	4060910		2.373436
NC_000913	4060910	4060915		1.757794
NC_000913	4060915	4060920		1.207360
NC_000913	4060920	4060925		0.960246
NC_000913	4060925	4060930		0.939121
NC_000913	4060930	4060935		0.950472
NC_000913	4060935	4060940		0.933146
NC_000913	4060940	4060945		0.872558
NC_000913	4060945	4060950		0.855683
NC_000913	4060950	4060955		0.873111
NC_000913	4060955	4060960		0.885427
NC_000913	4060960	4060965		1.222989
NC_000913	4060965	4060970		1.290438
NC_000913	4060970	4060975		1.362205
NC_000913	4060975	4060980		1.814025
NC_000913	4060980	4060985		1.842404
NC_000913	4060985	4060990		1.861861
NC_000913	4060990	4060995		1.963898
NC_000913	4060995	4061000		2.082253
NC_000913	4061000	4061005		1.864406
NC_000913	4061005	4061010		1.619147
NC_000913	4061010	4061015		1.471124
NC_000913	4061015	4061020		1.386811
NC_000913	4061020	4061025		0.582315
NC_000913	4061025	4061030		0.586326
NC_000913	4061030	4061035		0.609419
NC_000913	4061035	4061040		0.597705
NC_000913	4061040	4061045		0.610039
NC_000913	4061045	4061050		0.629528
NC_000913	4061050	4061055		0.602401
NC_000913	4061055	4061060		0.624230
NC_000913	4061060	4061065		0.999951
NC_000913	4061065	4061070		1.271452
NC_000913	4061070	4061075		1.341122
NC_000913	4061075	4061080		1.385963
NC_000913	4061080	4061085		1.512908
NC_000913	4061085	4061090		1.876061
NC_000913	4061090	4061095		1.979730
NC_000913	4061095	4061100		2.063954
NC_000913	4061100	4061105		2.159582
NC_000913	4061105	4061110		2.357606
NC_000913	4061110	4061115		2.768410
NC_000913	4061115	4061120		3.130104
NC_000913	4061120	4061125		3.366459
NC_000913	4061125	4061130		3.549679
NC_000913	4061130	4061135		3.565289
NC_000913	4061135	4061140		3.879139
NC_000913	4061140	4061145		4.224131
NC_000913	4061145	4061150		4.238428
NC_000913	4061150	4061155		4.424571
NC_000913	4061155	4061160		4.375779
NC_000913	4061160	4061165		4.530989
NC_000913	4061165	4061170		4.287275
NC_000913	4061170	4061175		3.885217
NC_000913	4061175	4061180		3.743783
NC_000913	4061180	4061185		3.318560
NC_000913	4061185	4061190		2.864670
NC_000913	4061190	4061195		2.736804
NC_000913	4061195	4061200		2.715536
NC_000913	4061200	4061205		2.546679
NC_000913	4061205	4061210		2.767848
NC_000913	4061210	4061215		2.517118
NC_000913	4061215	4061220		2.719131
NC_000913	4061220	4061225		2.587351
NC_000913	4061225	4061230		3.391441
NC_000913	4061230	4061235		3.338618
NC_000913	4061235	4061240		3.162763
NC_000913	4061240	4061245		3.346778
NC_000913	4061245	4061250		3.189875
NC_000913	4061250	4061255		1.978571
NC_000913	4061255	4061260		1.447430
NC_000913	4061260	4061265		1.492654
NC_000913	4061265	4061270		1.458485
NC_000913	4061270	4061275		1.399725
NC_000913	4061275	4061280		1.565179
NC_000913	4061280	4061285		1.439391
NC_000913	4061285	4061290		1.423597
NC_000913	4061290	4061295		2.326104
NC_000913	4061295	4061300		1.652211
NC_000913	4061300	4061305		1.728359
NC_000913	4061305	4061310		1.671687
NC_000913	4061310	4061315		1.479476
NC_000913	4061315	4061320		1.361717
NC_000913	4061320	4061325		1.389182
NC_000913	4061325	4061330		1.328176
NC_000913	4061330	4061335		1.452301
NC_000913	4061335	4061340		1.663719
NC_000913	4061340	4061345		1.593218
NC_000913	4061345	4061350		1.611577
NC_000913	4061350	4061355		1.583117
NC_000913	4061355	4061360		1.491320
NC_000913	4061360	4061365		1.839081
NC_000913	4061365	4061370		1.818231
NC_000913	4061370	4061375		1.986452
NC_000913	4061375	4061380		1.662544
NC_000913	4061380	4061385		1.440493
NC_000913	4061385	4061390		1.462663
NC_000913	4061390	4061395		1.385948
NC_000913	4061395	4061400		1.317118
NC_000913	4061400	4061405		1.304972
NC_000913	4061405	4061410		1.303521
NC_000913	4061410	4061415		1.106901
NC_000913	4061415	4061420		1.122806
NC_000913	4061420	4061425		1.845100
NC_000913	4061425	4061430		1.627550
NC_000913	4061430	4061435		1.086928
NC_000913	4061435	4061440		1.072466
NC_000913	4061440	4061445		1.097247
NC_000913	4061445	4061450		1.049523
NC_000913	4061450	4061455		0.756858
NC_000913	4061455	4061460		0.514772
NC_000913	4061460	4061465		0.388440
NC_000913	4061465	4061470		0.450481
NC_000913	4061470	4061475		0.448305
NC_000913	4061475	4061480		0.411410
NC_000913	4061480	4061485		0.444120
NC_000913	4061485	4061490		0.463783
NC_000913	4061490	4061495		0.468440
NC_000913	4061495	4061500		0.726596
NC_000913	4061500	4061505		0.631057
NC_000913	4061505	4061510		0.689677
NC_000913	4061510	4061515		0.806579
NC_000913	4061515	4061520		0.806189
NC_000913	4061520	4061525		0.785173
NC_000913	4061525	4061530		0.885418
NC_000913	4061530	4061535		0.880269
NC_000913	4061535	4061540		0.805681
NC_000913	4061540	4061545		0.927942
NC_000913	4061545	4061550		1.272777
NC_000913	4061550	4061555		0.922154
NC_000913	4061555	4061560		0.682122
NC_000913	4061560	4061565		0.565909
NC_000913	4061565	4061570		0.448206
NC_000913	4061570	4061575		0.387656
NC_000913	4061575	4061580		0.181874
NC_000913	4061580	4061585		0.131107
NC_000913	4061585	4061590		0.091846
NC_000913	4061590	4061595		0.045721
NC_000913	4061595	4061600		0.040419
NC_000913	4061600	4061605		0.050377
NC_000913	4061605	4061610		0.047938
NC_000913	4061610	4061615		0.040836
NC_000913	4061615	4061620		0.039373
NC_000913	4061620	4061625		0.041510
NC_000913	4061625	4061630		0.103171
NC_000913	4061630	4061635		0.154793
NC_000913	4061635	4061640		0.097820
NC_000913	4061640	4061645		0.098746
NC_000913	4061645	4061650		0.079007
NC_000913	4061650	4061655		0.085519
NC_000913	4061655	4061660		0.056850
NC_000913	4061660	4061665		0.034024
NC_000913	4061665	4061670		0.049539
NC_000913	4061670	4061675		0.039824
NC_000913	4061675	4061680		0.045941
NC_000913	4061680	4061685		0.117302
NC_000913	4061685	4061690		0.134154
NC_000913	4061690	4061695		0.180417
NC_000913	4061695	4061700		0.343810
NC_000913	4061700	4061705		0.500476
NC_000913	4061705	4061710		0.873096
NC_000913	4061710	4061715		0.566719
NC_000913	4061715	4061720		0.525819
NC_000913	4061720	4061725		0.487741
NC_000913	4061725	4061730		0.229213
NC_000913	4061730	4061735		0.183221
NC_000913	4061735	4061740		0.258547
NC_000913	4061740	4061745		0.238364
NC_000913	4061745	4061750		0.172191
NC_000913	4061750	4061755		0.145861
NC_000913	4061755	4061760		0.164032
NC_000913	4061760	4061765		0.288178
NC_000913	4061765	4061770		0.334161
NC_000913	4061770	4061775		0.342103
NC_000913	4061775	4061780		0.488898
NC_000913	4061780	4061785		0.394654
NC_000913	4061785	4061790		0.284828
NC_000913	4061790	4061795		0.315232
NC_000913	4061795	4061800		0.223099
NC_000913	4061800	4061805		0.055186
NC_000913	4061805	4061810		0.078452
NC_000913	4061810	4061815		0.077815
NC_000913	4061815	4061820		0.082090
NC_000913	4061820	4061825		0.082673
NC_000913	4061825	4061830		0.070915
NC_000913	4061830	4061835		0.099189
NC_000913	4061835	4061840		0.115691
NC_000913	4061840	4061845		0.189346
NC_000913	4061845	4061850		0.322849
NC_000913	4061850	4061855		0.276548
NC_000913	4061855	4061860		0.271845
NC_000913	4061860	4061865		0.311490
NC_000913	4061865	4061870		0.353827
NC_000913	4061870	4061875		0.201598
NC_000913	4061875	4061880		0.210208
NC_000913	4061880	4061885		0.172299
NC_000913	4061885	4061890		0.073629
NC_000913	4061890	4061895		0.075129
NC_000913	4061895	4061900		0.049141
NC_000913	4061900	4061905		0.062313
NC_000913	4061905	4061910		0.064944
NC_000913	4061910	4061915		0.078493
NC_000913	4061915	4061920		0.089384
NC_000913	4061920	4061925		0.100527
NC_000913	4061925	4061930		0.125673
NC_000913	4061930	4061935		0.121408
NC_000913	4061935	4061940		0.146715
NC_000913	4061940	4061945		0.116307
NC_000913	4061945	4061950		0.111145
NC_000913	4061950	4061955		0.126898
NC_000913	4061955	4061960		0.136651
NC_000913	4061960	4061965		0.150986
NC_000913	4061965	4061970		0.159491
NC_000913	4061970	4061975		0.152999
NC_000913	4061975	4061980		0.752555
NC_000913	4061980	4061985		0.737390
NC_000913	4061985	4061990		1.027304
NC_000913	4061990	4061995		0.827364
NC_000913	4061995	4062000		0.871141
NC_000913	4062000	4062005		0.685664
NC_000913	4062005	4062010		0.739812
NC_000913	4062010	4062015		0.771521
NC_000913	4062015	4062020		0.634076
NC_000913	4062020	4062025		0.699609
NC_000913	4062025	4062030		0.705764
NC_000913	4062030	4062035		0.820382
NC_000913	4062035	4062040		0.779283
NC_000913	4062040	4062045		0.735899
NC_000913	4062045	4062050		0.792560
NC_000913	4062050	4062055		0.840185
NC_000913	4062055	4062060		1.245033
NC_000913	4062060	4062065		1.329836
NC_000913	4062065	4062070		1.398862
NC_000913	4062070	4062075		1.747607
NC_000913	4062075	4062080		1.768475
NC_000913	4062080	4062085		2.247779
NC_000913	4062085	4062090		2.270118
NC_000913	4062090	4062095		1.850892
NC_000913	4062095	4062100		1.582943
NC_000913	4062100	4062105		1.468166
NC_000913	4062105	4062110		1.412911
NC_000913	4062110	4062115		1.400343
NC_000913	4062115	4062120		1.343768
NC_000913	4062120	4062125		1.550078
NC_000913	4062125	4062130		1.584918
NC_000913	4062130	4062135		1.606905
NC_000913	4062135	4062140		1.526016
NC_000913	4062140	4062145		1.862979
NC_000913	4062145	4062150		2.755302
NC_000913	4062150	4062155		2.892296
NC_000913	4062155	4062160		2.852838
NC_000913	4062160	4062165		3.056112
NC_000913	4062165	4062170		3.735633
NC_000913	4062170	4062175		4.017469
NC_000913	4062175	4062180		4.036572
NC_000913	4062180	4062185		4.063348
NC_000913	4062185	4062190		3.701145
NC_000913	4062190	4062195		4.193513
NC_000913	4062195	4062200		4.201262
NC_000913	4062200	4062205		4.374885
NC_000913	4062205	4062210		4.021666
NC_000913	4062210	4062215		4.023537
NC_000913	4062215	4062220		4.259150
NC_000913	4062220	4062225		4.088290
NC_000913	4062225	4062230		4.309890
NC_000913	4062230	4062235		4.551277
NC_000913	4062235	4062240		4.511465
NC_000913	4062240	4062245		4.558603
NC_000913	4062245	4062250		4.497267
NC_000913	4062250	4062255		3.619402
NC_000913	4062255	4062260		3.725452
NC_000913	4062260	4062265		3.447312
NC_000913	4062265	4062270		3.550201
NC_000913	4062270	4062275		3.623122
NC_000913	4062275	4062280		3.532076
NC_000913	4062280	4062285		3.123332
NC_000913	4062285	4062290		2.752500
NC_000913	4062290	4062295		2.760462
NC_000913	4062295	4062300		2.963567
NC_000913	4062300	4062305		3.187822
NC_000913	4062305	4062310		3.262550
NC_000913	4062310	4062315		3.554043
NC_000913	4062315	4062320		3.568291
NC_000913	4062320	4062325		3.641956
NC_000913	4062325	4062330		3.887734
NC_000913	4062330	4062335		4.184288
NC_000913	4062335	4062340		4.210581
NC_000913	4062340	4062345		4.452407
NC_000913	4062345	4062350		4.003537
NC_000913	4062350	4062355		4.095263
NC_000913	4062355	4062360		4.243864
NC_000913	4062360	4062365		4.409242
NC_000913	4062365	4062370		4.493453
NC_000913	4062370	4062375		4.398259
NC_000913	4062375	4062380		4.200714
NC_000913	4062380	4062385		4.003472
NC_000913	4062385	4062390		3.368924
NC_000913	4062390	4062395		2.953086
NC_000913	4062395	4062400		2.766346
NC_000913	4062400	4062405		2.720334
NC_000913	4062405	4062410		2.522563
NC_000913	4062410	4062415		2.414377
NC_000913	4062415	4062420		2.381249
NC_000913	4062420	4062425		2.361405
NC_000913	4062425	4062430		2.440307
NC_000913	4062430	4062435		2.411895
NC_000913	4062435	4062440		2.803821
NC_000913	4062440	4062445		3.084787
NC_000913	4062445	4062450		2.895155
NC_000913	4062450	4062455		2.918611
NC_000913	4062455	4062460		2.361592
NC_000913	4062460	4062465		2.196333
NC_000913	4062465	4062470		2.058651
NC_000913	4062470	4062475		1.941516
NC_000913	4062475	4062480		2.093510
NC_000913	4062480	4062485		2.308422
NC_000913	4062485	4062490		2.534245
NC_000913	4062490	4062495		2.467093
NC_000913	4062495	4062500		2.614148
NC_000913	4062500	4062505		2.648453
NC_000913	4062505	4062510		2.647384
NC_000913	4062510	4062515		2.546935
NC_000913	4062515	4062520		1.426288
NC_000913	4062520	4062525		1.306408
NC_000913	4062525	4062530		1.255212
NC_000913	4062530	4062535		1.309294
NC_000913	4062535	4062540		0.993099
NC_000913	4062540	4062545		0.794185
NC_000913	4062545	4062550		0.793322
NC_000913	4062550	4062555		0.676694
NC_000913	4062555	4062560		0.676908
NC_000913	4062560	4062565		0.778504
NC_000913	4062565	4062570		0.799660
NC_000913	4062570	4062575		0.758965
NC_000913	4062575	4062580		0.608223
NC_000913	4062580	4062585		0.217617
NC_000913	4062585	4062590		0.117192
NC_000913	4062590	4062595		0.136852
NC_000913	4062595	4062600		0.113065
NC_000913	4062600	4062605		0.101192
NC_000913	4062605	4062610		0.091526
NC_000913	4062610	4062615		0.078459
NC_000913	4062615	4062620		0.124083
NC_000913	4062620	4062625		0.219287
NC_000913	4062625	4062630		0.533129
NC_000913	4062630	4062635		0.405929
NC_000913	4062635	4062640		0.402404
NC_000913	4062640	4062645		0.358180
NC_000913	4062645	4062650		0.307078
NC_000913	4062650	4062655		0.332583
NC_000913	4062655	4062660		0.195746
NC_000913	4062660	4062665		0.210478
NC_000913	4062665	4062670		0.221232
NC_000913	4062670	4062675		0.270676
NC_000913	4062675	4062680		0.316346
NC_000913	4062680	4062685		0.402532
NC_000913	4062685	4062690		0.796469
NC_000913	4062690	4062695		0.799296
NC_000913	4062695	4062700		0.876148
NC_000913	4062700	4062705		0.956369
NC_000913	4062705	4062710		0.899254
NC_000913	4062710	4062715		1.016493
NC_000913	4062715	4062720		1.070136
NC_000913	4062720	4062725		1.197886
NC_000913	4062725	4062730		1.196776
NC_000913	4062730	4062735		1.269509
NC_000913	4062735	4062740		1.393749
NC_000913	4062740	4062745		1.853870
NC_000913	4062745	4062750		1.879038
NC_000913	4062750	4062755		1.883868
NC_000913	4062755	4062760		1.865465
NC_000913	4062760	4062765		2.107838
NC_000913	4062765	4062770		2.786028
NC_000913	4062770	4062775		2.565691
NC_000913	4062775	4062780		2.726513
NC_000913	4062780	4062785		2.519581
NC_000913	4062785	4062790		1.892415
NC_000913	4062790	4062795		1.912596
NC_000913	4062795	4062800		1.726585
NC_000913	4062800	4062805		1.285428
NC_000913	4062805	4062810		1.349383
NC_000913	4062810	4062815		0.767546
NC_000913	4062815	4062820		0.594953
NC_000913	4062820	4062825		0.445054
NC_000913	4062825	4062830		0.504658
NC_000913	4062830	4062835		0.415284
NC_000913	4062835	4062840		0.375082
NC_000913	4062840	4062845		0.315332
NC_000913	4062845	4062850		0.272568
NC_000913	4062850	4062855		0.291476
NC_000913	4062855	4062860		0.284375
NC_000913	4062860	4062865		0.344717
NC_000913	4062865	4062870		0.479161
NC_000913	4062870	4062875		0.479177
NC_000913	4062875	4062880		0.430027
NC_000913	4062880	4062885		0.343331
NC_000913	4062885	4062890		0.376818
NC_000913	4062890	4062895		0.367300
NC_000913	4062895	4062900		0.379026
NC_000913	4062900	4062905		0.363379
NC_000913	4062905	4062910		0.373143
NC_000913	4062910	4062915		0.319888
NC_000913	4062915	4062920		0.356711
NC_000913	4062920	4062925		0.240444
NC_000913	4062925	4062930		0.246248
NC_000913	4062930	4062935		0.185623
NC_000913	4062935	4062940		0.205083
NC_000913	4062940	4062945		0.166223
NC_000913	4062945	4062950		0.174855
NC_000913	4062950	4062955		0.170575
NC_000913	4062955	4062960		0.202639
NC_000913	4062960	4062965		0.195619
NC_000913	4062965	4062970		0.225841
NC_000913	4062970	4062975		0.453846
NC_000913	4062975	4062980		0.595771
NC_000913	4062980	4062985		0.791419
NC_000913	4062985	4062990		0.818858
NC_000913	4062990	4062995		0.523658
NC_000913	4062995	4063000		0.635666
NC_000913	4063000	4063005		0.210831
NC_000913	4063005	4063010		0.212220
NC_000913	4063010	4063015		0.216948
NC_000913	4063015	4063020		0.216882
NC_000913	4063020	4063025		0.180890
NC_000913	4063025	4063030		0.179316
NC_000913	4063030	4063035		0.457919
NC_000913	4063035	4063040		0.665606
NC_000913	4063040	4063045		1.025792
NC_000913	4063045	4063050		1.174712
NC_000913	4063050	4063055		1.354261
NC_000913	4063055	4063060		1.256850
NC_000913	4063060	4063065		1.475920
NC_000913	4063065	4063070		1.617071
NC_000913	4063070	4063075		1.732166
NC_000913	4063075	4063080		1.938726
NC_000913	4063080	4063085		2.125688
NC_000913	4063085	4063090		1.856616
NC_000913	4063090	4063095		1.940129
NC_000913	4063095	4063100		2.077813
NC_000913	4063100	4063105		1.892165
NC_000913	4063105	4063110		2.034582
NC_000913	4063110	4063115		2.102084
NC_000913	4063115	4063120		2.218987
NC_000913	4063120	4063125		2.247784
NC_000913	4063125	4063130		2.399128
NC_000913	4063130	4063135		2.468793
NC_000913	4063135	4063140		1.875846
NC_000913	4063140	4063145		1.735338
NC_000913	4063145	4063150		1.752912
NC_000913	4063150	4063155		1.680303
NC_000913	4063155	4063160		1.575645
NC_000913	4063160	4063165		1.422359
NC_000913	4063165	4063170		1.095086
NC_000913	4063170	4063175		1.081964
NC_000913	4063175	4063180		1.295830
NC_000913	4063180	4063185		1.250043
NC_000913	4063185	4063190		1.222794
NC_000913	4063190	4063195		1.192690
NC_000913	4063195	4063200		0.935086
NC_000913	4063200	4063205		0.827089
NC_000913	4063205	4063210		0.618769
NC_000913	4063210	4063215		0.634358
NC_000913	4063215	4063220		0.599998
NC_000913	4063220	4063225		0.604438
NC_000913	4063225	4063230		0.646931
NC_000913	4063230	4063235		0.609597
NC_000913	4063235	4063240		0.688757
NC_000913	4063240	4063245		0.799832
NC_000913	4063245	4063250		0.830590
NC_000913	4063250	4063255		0.857645
NC_000913	4063255	4063260		0.793124
NC_000913	4063260	4063265		0.975380
NC_000913	4063265	4063270		1.089847
NC_000913	4063270	4063275		1.133644
NC_000913	4063275	4063280		1.155866
NC_000913	4063280	4063285		1.098228
NC_000913	4063285	4063290		0.951801
NC_000913	4063290	4063295		0.763304
NC_000913	4063295	4063300		0.713740
NC_000913	4063300	4063305		0.731844
NC_000913	4063305	4063310		0.760069
NC_000913	4063310	4063315		0.795499
NC_000913	4063315	4063320		0.861338
NC_000913	4063320	4063325		1.076558
NC_000913	4063325	4063330		1.170043
NC_000913	4063330	4063335		1.190895
NC_000913	4063335	4063340		1.204673
NC_000913	4063340	4063345		1.551687
NC_000913	4063345	4063350		1.602711
NC_000913	4063350	4063355		1.639250
NC_000913	4063355	4063360		1.828103
NC_000913	4063360	4063365		2.097598
NC_000913	4063365	4063370		1.954957
NC_000913	4063370	4063375		1.923099
NC_000913	4063375	4063380		1.329498
NC_000913	4063380	4063385		0.868341
NC_000913	4063385	4063390		0.785294
NC_000913	4063390	4063395		0.836452
NC_000913	4063395	4063400		0.506037
NC_000913	4063400	4063405		0.503976
NC_000913	4063405	4063410		0.440877
NC_000913	4063410	4063415		0.389829
NC_000913	4063415	4063420		0.367412
NC_000913	4063420	4063425		0.213441
NC_000913	4063425	4063430		0.212575
NC_000913	4063430	4063435		0.248677
NC_000913	4063435	4063440		0.231096
NC_000913	4063440	4063445		0.182660
NC_000913	4063445	4063450		0.181679
NC_000913	4063450	4063455		0.207014
NC_000913	4063455	4063460		0.224178
NC_000913	4063460	4063465		0.288304
NC_000913	4063465	4063470		0.370193
NC_000913	4063470	4063475		0.409678
NC_000913	4063475	4063480		0.319333
NC_000913	4063480	4063485		0.342719
NC_000913	4063485	4063490		0.324428
NC_000913	4063490	4063495		0.296181
NC_000913	4063495	4063500		0.246543
NC_000913	4063500	4063505		0.209169
NC_000913	4063505	4063510		0.224000
NC_000913	4063510	4063515		0.241300
NC_000913	4063515	4063520		0.338953
NC_000913	4063520	4063525		0.343848
NC_000913	4063525	4063530		0.417710
NC_000913	4063530	4063535		0.430873
NC_000913	4063535	4063540		0.475427
NC_000913	4063540	4063545		0.451970
NC_000913	4063545	4063550		0.469816
NC_000913	4063550	4063555		0.425268
NC_000913	4063555	4063560		0.298352
NC_000913	4063560	4063565		0.288610
NC_000913	4063565	4063570		0.308949
NC_000913	4063570	4063575		0.363644
NC_000913	4063575	4063580		0.320426
NC_000913	4063580	4063585		0.271303
NC_000913	4063585	4063590		0.271414
NC_000913	4063590	4063595		0.272087
NC_000913	4063595	4063600		0.300813
NC_000913	4063600	4063605		0.409971
NC_000913	4063605	4063610		0.487729
NC_000913	4063610	4063615		0.594657
NC_000913	4063615	4063620		0.528057
NC_000913	4063620	4063625		0.357601
NC_000913	4063625	4063630		0.250584
NC_000913	4063630	4063635		0.363741
NC_000913	4063635	4063640		0.329818
NC_000913	4063640	4063645		0.358590
NC_000913	4063645	4063650		0.296604
NC_000913	4063650	4063655		0.297739
NC_000913	4063655	4063660		0.327645
NC_000913	4063660	4063665		0.411002
NC_000913	4063665	4063670		0.481958
NC_000913	4063670	4063675		0.516513
NC_000913	4063675	4063680		0.574484
NC_000913	4063680	4063685		0.574328
NC_000913	4063685	4063690		0.869474
NC_000913	4063690	4063695		1.219821
NC_000913	4063695	4063700		1.291289
NC_000913	4063700	4063705		1.332715
NC_000913	4063705	4063710		1.729281
NC_000913	4063710	4063715		2.581643
NC_000913	4063715	4063720		2.540604
NC_000913	4063720	4063725		2.539382
NC_000913	4063725	4063730		2.244389
NC_000913	4063730	4063735		2.434198
NC_000913	4063735	4063740		3.016899
NC_000913	4063740	4063745		2.927659
NC_000913	4063745	4063750		2.720354
NC_000913	4063750	4063755		2.490595
NC_000913	4063755	4063760		2.651475
NC_000913	4063760	4063765		2.718246
NC_000913	4063765	4063770		2.654511
NC_000913	4063770	4063775		2.703320
NC_000913	4063775	4063780		2.331491
NC_000913	4063780	4063785		2.261757
NC_000913	4063785	4063790		2.242366
NC_000913	4063790	4063795		2.557708
NC_000913	4063795	4063800		2.804114
NC_000913	4063800	4063805		2.612605
NC_000913	4063805	4063810		2.727684
NC_000913	4063810	4063815		2.617560
NC_000913	4063815	4063820		2.436328
NC_000913	4063820	4063825		2.535412
NC_000913	4063825	4063830		2.726018
NC_000913	4063830	4063835		2.787242
NC_000913	4063835	4063840		2.920969
NC_000913	4063840	4063845		3.062335
NC_000913	4063845	4063850		3.207451
NC_000913	4063850	4063855		2.965516
NC_000913	4063855	4063860		2.985818
NC_000913	4063860	4063865		2.901117
NC_000913	4063865	4063870		3.125462
NC_000913	4063870	4063875		4.192675
NC_000913	4063875	4063880		4.126363
NC_000913	4063880	4063885		4.270463
NC_000913	4063885	4063890		4.351216
NC_000913	4063890	4063895		4.401097
NC_000913	4063895	4063900		4.437173
NC_000913	4063900	4063905		4.855682
NC_000913	4063905	4063910		4.800930
NC_000913	4063910	4063915		4.949206
NC_000913	4063915	4063920		4.257637
NC_000913	4063920	4063925		4.227516
NC_000913	4063925	4063930		4.238813
NC_000913	4063930	4063935		3.961526
NC_000913	4063935	4063940		4.056619
NC_000913	4063940	4063945		4.388485
NC_000913	4063945	4063950		3.727525
NC_000913	4063950	4063955		3.650803
NC_000913	4063955	4063960		3.534839
NC_000913	4063960	4063965		3.325074
NC_000913	4063965	4063970		2.625251
NC_000913	4063970	4063975		2.348178
NC_000913	4063975	4063980		2.116084
NC_000913	4063980	4063985		2.218709
NC_000913	4063985	4063990		2.271585
NC_000913	4063990	4063995		2.252546
NC_000913	4063995	4064000		3.074616
NC_000913	4064000	4064005		3.369111
NC_000913	4064005	4064010		4.672664
NC_000913	4064010	4064015		4.943312
NC_000913	4064015	4064020		4.401753
NC_000913	4064020	4064025		4.238694
NC_000913	4064025	4064030		4.262460
NC_000913	4064030	4064035		4.343719
NC_000913	4064035	4064040		4.107201
NC_000913	4064040	4064045		3.965649
NC_000913	4064045	4064050		4.168380
NC_000913	4064050	4064055		4.562282
NC_000913	4064055	4064060		5.923854
NC_000913	4064060	4064065		6.646063
NC_000913	4064065	4064070		7.501665
NC_000913	4064070	4064075		7.859141
NC_000913	4064075	4064080		8.021020
NC_000913	4064080	4064085		8.339540
NC_000913	4064085	4064090		9.908438
NC_000913	4064090	4064095		9.244895
NC_000913	4064095	4064100		9.489419
NC_000913	4064100	4064105		9.847484
NC_000913	4064105	4064110		9.865389
NC_000913	4064110	4064115		9.912383
NC_000913	4064115	4064120		9.719210
NC_000913	4064120	4064125		8.805352
NC_000913	4064125	4064130		8.042502
NC_000913	4064130	4064135		6.920245
NC_000913	4064135	4064140		6.685392
NC_000913	4064140	4064145		6.089200
NC_000913	4064145	4064150		6.278103
NC_000913	4064150	4064155		6.083706
NC_000913	4064155	4064160		5.478100
NC_000913	4064160	4064165		4.811817
NC_000913	4064165	4064170		3.001621
NC_000913	4064170	4064175		2.822763
NC_000913	4064175	4064180		2.676135
NC_000913	4064180	4064185		2.470327
NC_000913	4064185	4064190		2.585671
NC_000913	4064190	4064195		2.604897
NC_000913	4064195	4064200		2.671692
NC_000913	4064200	4064205		3.066403
NC_000913	4064205	4064210		3.251281
NC_000913	4064210	4064215		1.851710
NC_000913	4064215	4064220		1.714761
NC_000913	4064220	4064225		1.565704
NC_000913	4064225	4064230		1.509307
NC_000913	4064230	4064235		1.391061
NC_000913	4064235	4064240		1.318644
NC_000913	4064240	4064245		1.426096
NC_000913	4064245	4064250		1.394817
NC_000913	4064250	4064255		1.415308
NC_000913	4064255	4064260		1.514744
NC_000913	4064260	4064265		2.016506
NC_000913	4064265	4064270		2.751166
NC_000913	4064270	4064275		3.153926
NC_000913	4064275	4064280		3.187343
NC_000913	4064280	4064285		3.527070
NC_000913	4064285	4064290		3.946773
NC_000913	4064290	4064295		3.724028
NC_000913	4064295	4064300		2.559143
NC_000913	4064300	4064305		2.240469
NC_000913	4064305	4064310		2.114834
NC_000913	4064310	4064315		2.042533
NC_000913	4064315	4064320		1.542342
NC_000913	4064320	4064325		1.258619
NC_000913	4064325	4064330		1.242283
NC_000913	4064330	4064335		1.251376
NC_000913	4064335	4064340		1.302411
NC_000913	4064340	4064345		1.290769
NC_000913	4064345	4064350		1.701370
NC_000913	4064350	4064355		1.726497
NC_000913	4064355	4064360		1.936131
NC_000913	4064360	4064365		2.350161
NC_000913	4064365	4064370		2.415398
NC_000913	4064370	4064375		1.994647
NC_000913	4064375	4064380		1.721235
NC_000913	4064380	4064385		1.686283
NC_000913	4064385	4064390		1.667983
NC_000913	4064390	4064395		1.486189
NC_000913	4064395	4064400		1.241222
NC_000913	4064400	4064405		1.224129
NC_000913	4064405	4064410		1.432355
NC_000913	4064410	4064415		1.330721
NC_000913	4064415	4064420		1.391798
NC_000913	4064420	4064425		1.492411
NC_000913	4064425	4064430		1.783813
NC_000913	4064430	4064435		2.240387
NC_000913	4064435	4064440		3.320605
NC_000913	4064440	4064445		3.106515
NC_000913	4064445	4064450		2.967323
NC_000913	4064450	4064455		2.937127
NC_000913	4064455	4064460		2.777995
NC_000913	4064460	4064465		2.327186
NC_000913	4064465	4064470		2.082372
NC_000913	4064470	4064475		1.948363
NC_000913	4064475	4064480		1.521684
NC_000913	4064480	4064485		1.232384
NC_000913	4064485	4064490		1.095965
NC_000913	4064490	4064495		1.039159
NC_000913	4064495	4064500		1.036206
NC_000913	4064500	4064505		0.840411
NC_000913	4064505	4064510		0.821579
NC_000913	4064510	4064515		0.850293
NC_000913	4064515	4064520		0.841357
NC_000913	4064520	4064525		0.797178
NC_000913	4064525	4064530		0.801703
NC_000913	4064530	4064535		0.784961
NC_000913	4064535	4064540		0.755232
NC_000913	4064540	4064545		0.739053
NC_000913	4064545	4064550		0.763559
NC_000913	4064550	4064555		0.810035
NC_000913	4064555	4064560		0.917522
NC_000913	4064560	4064565		0.877704
NC_000913	4064565	4064570		1.065627
NC_000913	4064570	4064575		1.048442
NC_000913	4064575	4064580		1.117816
NC_000913	4064580	4064585		0.844886
NC_000913	4064585	4064590		1.054439
NC_000913	4064590	4064595		0.994413
NC_000913	4064595	4064600		0.936089
NC_000913	4064600	4064605		0.817872
NC_000913	4064605	4064610		0.826726
NC_000913	4064610	4064615		0.750909
NC_000913	4064615	4064620		0.809233
NC_000913	4064620	4064625		0.863807
NC_000913	4064625	4064630		0.984565
NC_000913	4064630	4064635		1.122160
NC_000913	4064635	4064640		1.122567
NC_000913	4064640	4064645		1.587578
NC_000913	4064645	4064650		1.762553
NC_000913	4064650	4064655		3.312726
NC_000913	4064655	4064660		3.375631
NC_000913	4064660	4064665		3.135506
NC_000913	4064665	4064670		3.249572
NC_000913	4064670	4064675		3.106193
NC_000913	4064675	4064680		3.045562
NC_000913	4064680	4064685		2.904342
NC_000913	4064685	4064690		2.577995
NC_000913	4064690	4064695		2.141317
NC_000913	4064695	4064700		1.510181
NC_000913	4064700	4064705		1.378700
NC_000913	4064705	4064710		1.323261
NC_000913	4064710	4064715		1.270552
NC_000913	4064715	4064720		1.197654
NC_000913	4064720	4064725		1.156461
NC_000913	4064725	4064730		1.266034
NC_000913	4064730	4064735		1.269617
NC_000913	4064735	4064740		1.050665
NC_000913	4064740	4064745		1.191488
NC_000913	4064745	4064750		1.140787
NC_000913	4064750	4064755		1.084958
NC_000913	4064755	4064760		0.985998
NC_000913	4064760	4064765		0.944985
NC_000913	4064765	4064770		0.741891
NC_000913	4064770	4064775		0.514371
NC_000913	4064775	4064780		0.534098
NC_000913	4064780	4064785		0.535105
NC_000913	4064785	4064790		0.507242
NC_000913	4064790	4064795		0.510398
NC_000913	4064795	4064800		0.458570
NC_000913	4064800	4064805		0.379156
NC_000913	4064805	4064810		0.310917
NC_000913	4064810	4064815		0.286817
NC_000913	4064815	4064820		0.267381
NC_000913	4064820	4064825		0.290700
NC_000913	4064825	4064830		0.207332
NC_000913	4064830	4064835		0.172696
NC_000913	4064835	4064840		0.187683
NC_000913	4064840	4064845		0.226016
NC_000913	4064845	4064850		0.264108
NC_000913	4064850	4064855		0.296378
NC_000913	4064855	4064860		0.561492
NC_000913	4064860	4064865		0.625725
NC_000913	4064865	4064870		0.725425
NC_000913	4064870	4064875		0.747172
NC_000913	4064875	4064880		0.773240
NC_000913	4064880	4064885		0.866049
NC_000913	4064885	4064890		1.181164
NC_000913	4064890	4064895		2.059758
NC_000913	4064895	4064900		2.136884
NC_000913	4064900	4064905		2.430013
NC_000913	4064905	4064910		1.739240
NC_000913	4064910	4064915		1.539583
NC_000913	4064915	4064920		1.397879
NC_000913	4064920	4064925		1.568255
NC_000913	4064925	4064930		1.617260
NC_000913	4064930	4064935		2.079663
NC_000913	4064935	4064940		2.332398
NC_000913	4064940	4064945		2.507872
NC_000913	4064945	4064950		2.714899
NC_000913	4064950	4064955		3.661849
NC_000913	4064955	4064960		3.918380
NC_000913	4064960	4064965		3.828296
NC_000913	4064965	4064970		3.580462
NC_000913	4064970	4064975		3.590851
NC_000913	4064975	4064980		4.115986
NC_000913	4064980	4064985		3.999770
NC_000913	4064985	4064990		4.018676
NC_000913	4064990	4064995		3.704371
NC_000913	4064995	4065000		3.105169
NC_000913	4065000	4065005		3.400204
NC_000913	4065005	4065010		3.419616
NC_000913	4065010	4065015		2.600936
NC_000913	4065015	4065020		2.319229
NC_000913	4065020	4065025		2.319359
NC_000913	4065025	4065030		2.359069
NC_000913	4065030	4065035		1.956553
NC_000913	4065035	4065040		1.873916
NC_000913	4065040	4065045		1.870379
NC_000913	4065045	4065050		1.751747
NC_000913	4065050	4065055		1.692576
NC_000913	4065055	4065060		1.912870
NC_000913	4065060	4065065		2.033586
NC_000913	4065065	4065070		2.221190
NC_000913	4065070	4065075		2.400861
NC_000913	4065075	4065080		2.274812
NC_000913	4065080	4065085		2.293337
NC_000913	4065085	4065090		2.417977
NC_000913	4065090	4065095		1.578532
NC_000913	4065095	4065100		1.324946
NC_000913	4065100	4065105		1.169135
NC_000913	4065105	4065110		1.009125
NC_000913	4065110	4065115		0.843320
NC_000913	4065115	4065120		0.761100
NC_000913	4065120	4065125		0.636975
NC_000913	4065125	4065130		0.631172
NC_000913	4065130	4065135		0.608527
NC_000913	4065135	4065140		0.519645
NC_000913	4065140	4065145		0.507821
NC_000913	4065145	4065150		0.543083
NC_000913	4065150	4065155		0.626504
NC_000913	4065155	4065160		0.650246
NC_000913	4065160	4065165		0.550484
NC_000913	4065165	4065170		0.418038
NC_000913	4065170	4065175		0.360714
NC_000913	4065175	4065180		0.304919
NC_000913	4065180	4065185		0.336634
NC_000913	4065185	4065190		0.306678
NC_000913	4065190	4065195		0.329264
NC_000913	4065195	4065200		0.295401
NC_000913	4065200	4065205		0.333330
NC_000913	4065205	4065210		0.425846
NC_000913	4065210	4065215		0.368754
NC_000913	4065215	4065220		0.361603
NC_000913	4065220	4065225		0.464828
NC_000913	4065225	4065230		0.396454
NC_000913	4065230	4065235		0.410372
NC_000913	4065235	4065240		0.380799
NC_000913	4065240	4065245		0.393859
NC_000913	4065245	4065250		0.708061
NC_000913	4065250	4065255		0.780019
NC_000913	4065255	4065260		0.747037
NC_000913	4065260	4065265		0.788824
NC_000913	4065265	4065270		0.658928
NC_000913	4065270	4065275		0.544203
NC_000913	4065275	4065280		0.538639
NC_000913	4065280	4065285		0.475002
NC_000913	4065285	4065290		0.453291
NC_000913	4065290	4065295		0.416993
NC_000913	4065295	4065300		0.397156
NC_000913	4065300	4065305		0.337979
NC_000913	4065305	4065310		0.353219
NC_000913	4065310	4065315		0.378270
NC_000913	4065315	4065320		0.383895
NC_000913	4065320	4065325		0.396159
NC_000913	4065325	4065330		0.423894
NC_000913	4065330	4065335		0.447492
NC_000913	4065335	4065340		0.844315
NC_000913	4065340	4065345		0.637054
NC_000913	4065345	4065350		0.529359
NC_000913	4065350	4065355		0.536773
NC_000913	4065355	4065360		0.493234
NC_000913	4065360	4065365		0.582428
NC_000913	4065365	4065370		0.444502
NC_000913	4065370	4065375		0.403858
NC_000913	4065375	4065380		0.403476
NC_000913	4065380	4065385		0.569734
NC_000913	4065385	4065390		0.564411
NC_000913	4065390	4065395		0.685115
NC_000913	4065395	4065400		0.659000
NC_000913	4065400	4065405		0.470628
NC_000913	4065405	4065410		0.463821
NC_000913	4065410	4065415		0.507949
NC_000913	4065415	4065420		0.487300
NC_000913	4065420	4065425		0.536132
NC_000913	4065425	4065430		0.629595
NC_000913	4065430	4065435		0.760811
NC_000913	4065435	4065440		1.071896
NC_000913	4065440	4065445		1.230087
NC_000913	4065445	4065450		1.053768
NC_000913	4065450	4065455		0.898222
NC_000913	4065455	4065460		0.740846
NC_000913	4065460	4065465		0.671537
NC_000913	4065465	4065470		0.622428
NC_000913	4065470	4065475		0.565967
NC_000913	4065475	4065480		0.585330
NC_000913	4065480	4065485		0.617248
NC_000913	4065485	4065490		0.610121
NC_000913	4065490	4065495		0.718273
NC_000913	4065495	4065500		1.303910
NC_000913	4065500	4065505		1.185329
NC_000913	4065505	4065510		1.103430
NC_000913	4065510	4065515		1.149802
NC_000913	4065515	4065520		1.069848
NC_000913	4065520	4065525		1.111217
NC_000913	4065525	4065530		1.249883
NC_000913	4065530	4065535		1.329600
NC_000913	4065535	4065540		1.391967
NC_000913	4065540	4065545		1.591971
NC_000913	4065545	4065550		1.772940
NC_000913	4065550	4065555		1.879427
NC_000913	4065555	4065560		1.798908
NC_000913	4065560	4065565		1.739582
NC_000913	4065565	4065570		1.370412
NC_000913	4065570	4065575		1.555199
NC_000913	4065575	4065580		1.483193
NC_000913	4065580	4065585		1.592000
NC_000913	4065585	4065590		1.671272
NC_000913	4065590	4065595		1.569564
NC_000913	4065595	4065600		1.496464
NC_000913	4065600	4065605		1.573088
NC_000913	4065605	4065610		1.643751
NC_000913	4065610	4065615		1.578796
NC_000913	4065615	4065620		1.429937
NC_000913	4065620	4065625		1.278088
NC_000913	4065625	4065630		1.125309
NC_000913	4065630	4065635		1.085556
NC_000913	4065635	4065640		0.748118
NC_000913	4065640	4065645		0.682916
NC_000913	4065645	4065650		0.666684
NC_000913	4065650	4065655		0.547048
NC_000913	4065655	4065660		0.585290
NC_000913	4065660	4065665		0.754137
NC_000913	4065665	4065670		0.875979
NC_000913	4065670	4065675		0.863719
NC_000913	4065675	4065680		0.868448
NC_000913	4065680	4065685		0.892765
NC_000913	4065685	4065690		0.823145
NC_000913	4065690	4065695		0.735216
NC_000913	4065695	4065700		0.488072
NC_000913	4065700	4065705		0.385099
NC_000913	4065705	4065710		0.301710
NC_000913	4065710	4065715		0.283820
NC_000913	4065715	4065720		0.315699
NC_000913	4065720	4065725		0.322002
NC_000913	4065725	4065730		0.338362
NC_000913	4065730	4065735		0.504557
NC_000913	4065735	4065740		0.542701
NC_000913	4065740	4065745		0.993110
NC_000913	4065745	4065750		1.097216
NC_000913	4065750	4065755		1.573490
NC_000913	4065755	4065760		1.866863
NC_000913	4065760	4065765		1.851125
NC_000913	4065765	4065770		1.297085
NC_000913	4065770	4065775		1.151910
NC_000913	4065775	4065780		1.119379
NC_000913	4065780	4065785		0.788556
NC_000913	4065785	4065790		0.654955
NC_000913	4065790	4065795		0.689732
NC_000913	4065795	4065800		0.676868
NC_000913	4065800	4065805		0.524544
NC_000913	4065805	4065810		0.510043
NC_000913	4065810	4065815		0.541032
NC_000913	4065815	4065820		0.487627
NC_000913	4065820	4065825		0.536955
NC_000913	4065825	4065830		0.501680
NC_000913	4065830	4065835		0.600144
NC_000913	4065835	4065840		0.788517
NC_000913	4065840	4065845		0.988399
NC_000913	4065845	4065850		0.943171
NC_000913	4065850	4065855		0.930389
NC_000913	4065855	4065860		0.616457
NC_000913	4065860	4065865		0.536144
NC_000913	4065865	4065870		0.380703
NC_000913	4065870	4065875		0.466416
NC_000913	4065875	4065880		0.495374
NC_000913	4065880	4065885		0.484453
NC_000913	4065885	4065890		0.393796
NC_000913	4065890	4065895		0.203510
NC_000913	4065895	4065900		0.186318
NC_000913	4065900	4065905		0.167196
NC_000913	4065905	4065910		0.175079
NC_000913	4065910	4065915		0.164324
NC_000913	4065915	4065920		0.161613
NC_000913	4065920	4065925		0.180014
NC_000913	4065925	4065930		0.250512
NC_000913	4065930	4065935		0.152407
NC_000913	4065935	4065940		0.136573
NC_000913	4065940	4065945		0.090356
NC_000913	4065945	4065950		0.114309
NC_000913	4065950	4065955		0.091590
NC_000913	4065955	4065960		0.058707
NC_000913	4065960	4065965		0.064173
NC_000913	4065965	4065970		0.054608
NC_000913	4065970	4065975		0.071394
NC_000913	4065975	4065980		0.079971
NC_000913	4065980	4065985		0.079982
NC_000913	4065985	4065990		0.143336
NC_000913	4065990	4065995		0.094795
NC_000913	4065995	4066000		0.081719
NC_000913	4066000	4066005		0.052116
NC_000913	4066005	4066010		0.050147
NC_000913	4066010	4066015		0.056956
NC_000913	4066015	4066020		0.052371
NC_000913	4066020	4066025		0.057617
NC_000913	4066025	4066030		0.065029
NC_000913	4066030	4066035		0.058538
NC_000913	4066035	4066040		0.070849
NC_000913	4066040	4066045		0.138761
NC_000913	4066045	4066050		0.154304
NC_000913	4066050	4066055		0.193915
NC_000913	4066055	4066060		0.190769
NC_000913	4066060	4066065		0.253808
NC_000913	4066065	4066070		0.254014
NC_000913	4066070	4066075		0.334558
NC_000913	4066075	4066080		0.337918
NC_000913	4066080	4066085		0.377306
NC_000913	4066085	4066090		0.354128
NC_000913	4066090	4066095		0.307422
NC_000913	4066095	4066100		0.331281
NC_000913	4066100	4066105		0.327977
NC_000913	4066105	4066110		0.369826
NC_000913	4066110	4066115		0.428283
NC_000913	4066115	4066120		0.395032
NC_000913	4066120	4066125		0.386968
NC_000913	4066125	4066130		0.442615
NC_000913	4066130	4066135		0.413518
NC_000913	4066135	4066140		0.403596
NC_000913	4066140	4066145		0.410288
NC_000913	4066145	4066150		0.452208
NC_000913	4066150	4066155		0.365226
NC_000913	4066155	4066160		0.301653
NC_000913	4066160	4066165		0.330009
NC_000913	4066165	4066170		0.328124
NC_000913	4066170	4066175		0.291909
NC_000913	4066175	4066180		0.249389
NC_000913	4066180	4066185		0.204953
NC_000913	4066185	4066190		0.231356
NC_000913	4066190	4066195		0.233769
NC_000913	4066195	4066200		0.279653
NC_000913	4066200	4066205		0.358855
NC_000913	4066205	4066210		0.386264
NC_000913	4066210	4066215		0.364316
NC_000913	4066215	4066220		0.391972
NC_000913	4066220	4066225		0.395015
NC_000913	4066225	4066230		0.340448
NC_000913	4066230	4066235		0.366851
NC_000913	4066235	4066240		0.408852
NC_000913	4066240	4066245		0.465096
NC_000913	4066245	4066250		0.672812
NC_000913	4066250	4066255		0.447305
NC_000913	4066255	4066260		0.394180
NC_000913	4066260	4066265		0.375470
NC_000913	4066265	4066270		0.185028
NC_000913	4066270	4066275		0.184644
NC_000913	4066275	4066280		0.176871
NC_000913	4066280	4066285		0.263293
NC_000913	4066285	4066290		0.344332
NC_000913	4066290	4066295		0.397675
NC_000913	4066295	4066300		0.578457
NC_000913	4066300	4066305		0.635605
NC_000913	4066305	4066310		0.805235
NC_000913	4066310	4066315		2.197817
NC_000913	4066315	4066320		3.539414
NC_000913	4066320	4066325		4.682335
NC_000913	4066325	4066330		5.668569
NC_000913	4066330	4066335		6.618609
NC_000913	4066335	4066340		6.672787
NC_000913	4066340	4066345		6.959320
NC_000913	4066345	4066350		7.045164
NC_000913	4066350	4066355		8.260030
NC_000913	4066355	4066360		7.446078
NC_000913	4066360	4066365		7.101310
NC_000913	4066365	4066370		6.830223
NC_000913	4066370	4066375		6.677097
NC_000913	4066375	4066380		6.087695
NC_000913	4066380	4066385		4.310030
NC_000913	4066385	4066390		3.690541
NC_000913	4066390	4066395		2.738687
NC_000913	4066395	4066400		1.928520
NC_000913	4066400	4066405		1.598108
NC_000913	4066405	4066410		1.368312
NC_000913	4066410	4066415		1.292982
NC_000913	4066415	4066420		1.280445
NC_000913	4066420	4066425		0.949686
NC_000913	4066425	4066430		0.668781
NC_000913	4066430	4066435		0.706318
NC_000913	4066435	4066440		0.682152
NC_000913	4066440	4066445		0.621306
NC_000913	4066445	4066450		0.604321
NC_000913	4066450	4066455		0.634422
NC_000913	4066455	4066460		0.718224
NC_000913	4066460	4066465		0.613109
NC_000913	4066465	4066470		0.514273
NC_000913	4066470	4066475		0.555830
NC_000913	4066475	4066480		0.617089
NC_000913	4066480	4066485		0.586420
NC_000913	4066485	4066490		0.527468
NC_000913	4066490	4066495		0.558330
NC_000913	4066495	4066500		0.547156
NC_000913	4066500	4066505		0.416492
NC_000913	4066505	4066510		0.404609
NC_000913	4066510	4066515		0.412607
NC_000913	4066515	4066520		0.398635
NC_000913	4066520	4066525		0.442966
NC_000913	4066525	4066530		0.403973
NC_000913	4066530	4066535		0.465356
NC_000913	4066535	4066540		0.492241
NC_000913	4066540	4066545		0.566807
NC_000913	4066545	4066550		0.985166
NC_000913	4066550	4066555		1.052989
NC_000913	4066555	4066560		1.189222
NC_000913	4066560	4066565		1.156597
NC_000913	4066565	4066570		1.178380
NC_000913	4066570	4066575		1.628231
NC_000913	4066575	4066580		1.746491
NC_000913	4066580	4066585		2.954768
NC_000913	4066585	4066590		3.245550
NC_000913	4066590	4066595		3.432968
NC_000913	4066595	4066600		3.871456
NC_000913	4066600	4066605		3.879674
NC_000913	4066605	4066610		3.954099
NC_000913	4066610	4066615		3.950108
NC_000913	4066615	4066620		4.110104
NC_000913	4066620	4066625		4.559496
NC_000913	4066625	4066630		5.448002
NC_000913	4066630	4066635		5.963334
NC_000913	4066635	4066640		7.845254
NC_000913	4066640	4066645		8.231220
NC_000913	4066645	4066650		9.387329
NC_000913	4066650	4066655		9.480191
NC_000913	4066655	4066660		8.068588
NC_000913	4066660	4066665		5.748562
NC_000913	4066665	4066670		5.222731
NC_000913	4066670	4066675		4.479367
NC_000913	4066675	4066680		3.909160
NC_000913	4066680	4066685		3.559121
NC_000913	4066685	4066690		3.344344
NC_000913	4066690	4066695		3.309281
NC_000913	4066695	4066700		3.152793
NC_000913	4066700	4066705		3.105978
NC_000913	4066705	4066710		3.033647
NC_000913	4066710	4066715		2.898561
NC_000913	4066715	4066720		2.746786
NC_000913	4066720	4066725		2.570769
NC_000913	4066725	4066730		2.450900
NC_000913	4066730	4066735		2.397073
NC_000913	4066735	4066740		2.136001
NC_000913	4066740	4066745		1.975204
NC_000913	4066745	4066750		1.859841
NC_000913	4066750	4066755		1.744945
NC_000913	4066755	4066760		1.947406
NC_000913	4066760	4066765		1.596396
NC_000913	4066765	4066770		1.462785
NC_000913	4066770	4066775		1.390289
NC_000913	4066775	4066780		1.354773
NC_000913	4066780	4066785		1.235545
NC_000913	4066785	4066790		1.135270
NC_000913	4066790	4066795		1.122142
NC_000913	4066795	4066800		1.263605
NC_000913	4066800	4066805		1.097168
NC_000913	4066805	4066810		1.099937
NC_000913	4066810	4066815		1.183574
NC_000913	4066815	4066820		0.760988
NC_000913	4066820	4066825		0.521462
NC_000913	4066825	4066830		0.413798
NC_000913	4066830	4066835		0.362570
NC_000913	4066835	4066840		0.250130
NC_000913	4066840	4066845		0.280328
NC_000913	4066845	4066850		0.207498
NC_000913	4066850	4066855		0.197167
NC_000913	4066855	4066860		0.059140
NC_000913	4066860	4066865		0.055875
NC_000913	4066865	4066870		0.046461
NC_000913	4066870	4066875		0.033201
NC_000913	4066875	4066880		0.030312
NC_000913	4066880	4066885		0.032461
NC_000913	4066885	4066890		0.038276
NC_000913	4066890	4066895		0.073367
NC_000913	4066895	4066900		0.100866
NC_000913	4066900	4066905		0.127495
NC_000913	4066905	4066910		0.253577
NC_000913	4066910	4066915		0.418358
NC_000913	4066915	4066920		0.545446
NC_000913	4066920	4066925		0.461247
NC_000913	4066925	4066930		0.402804
NC_000913	4066930	4066935		0.282687
NC_000913	4066935	4066940		0.196471
NC_000913	4066940	4066945		0.182960
NC_000913	4066945	4066950		0.184514
NC_000913	4066950	4066955		0.187186
NC_000913	4066955	4066960		0.171208
NC_000913	4066960	4066965		0.231065
NC_000913	4066965	4066970		0.184886
NC_000913	4066970	4066975		0.179596
NC_000913	4066975	4066980		0.143264
NC_000913	4066980	4066985		0.157430
NC_000913	4066985	4066990		0.204674
NC_000913	4066990	4066995		0.180005
NC_000913	4066995	4067000		0.179412
NC_000913	4067000	4067005		0.127056
NC_000913	4067005	4067010		0.119113
NC_000913	4067010	4067015		0.112808
NC_000913	4067015	4067020		0.063378
NC_000913	4067020	4067025		0.044849
NC_000913	4067025	4067030		0.013391
NC_000913	4067030	4067035		0.004240
NC_000913	4067035	4067040		0.003406
NC_000913	4067040	4067045		0.002867
NC_000913	4067045	4067050		0.003503
NC_000913	4067050	4067055		0.003972
NC_000913	4067055	4067060		0.007114
NC_000913	4067060	4067065		0.010576
NC_000913	4067065	4067070		0.038470
NC_000913	4067070	4067075		0.043735
NC_000913	4067075	4067080		0.073980
NC_000913	4067080	4067085		0.073417
NC_000913	4067085	4067090		0.064693
NC_000913	4067090	4067095		0.093415
NC_000913	4067095	4067100		0.031149
NC_000913	4067100	4067105		0.024176
NC_000913	4067105	4067110		0.021675
NC_000913	4067110	4067115		0.009590
NC_000913	4067115	4067120		0.011207
NC_000913	4067120	4067125		0.010530
NC_000913	4067125	4067130		0.017591
NC_000913	4067130	4067135		0.022217
NC_000913	4067135	4067140		0.019954
NC_000913	4067140	4067145		0.022505
NC_000913	4067145	4067150		0.017018
NC_000913	4067150	4067155		0.012050
NC_000913	4067155	4067160		0.012393
NC_000913	4067160	4067165		0.013348
NC_000913	4067165	4067170		0.017677
NC_000913	4067170	4067175		0.015654
NC_000913	4067175	4067180		0.018368
NC_000913	4067180	4067185		0.020907
NC_000913	4067185	4067190		0.070477
NC_000913	4067190	4067195		0.073361
NC_000913	4067195	4067200		0.081000
NC_000913	4067200	4067205		0.043799
NC_000913	4067205	4067210		0.056726
NC_000913	4067210	4067215		0.039856
NC_000913	4067215	4067220		0.055062
NC_000913	4067220	4067225		0.052113
NC_000913	4067225	4067230		0.080517
NC_000913	4067230	4067235		0.081581
NC_000913	4067235	4067240		0.149055
NC_000913	4067240	4067245		0.307190
NC_000913	4067245	4067250		0.385718
NC_000913	4067250	4067255		0.335249
NC_000913	4067255	4067260		0.156180
NC_000913	4067260	4067265		0.127510
NC_000913	4067265	4067270		0.103869
NC_000913	4067270	4067275		0.096847
NC_000913	4067275	4067280		0.095442
NC_000913	4067280	4067285		0.152989
NC_000913	4067285	4067290		0.129231
NC_000913	4067290	4067295		0.171574
NC_000913	4067295	4067300		0.151429
NC_000913	4067300	4067305		0.162467
NC_000913	4067305	4067310		0.186111
NC_000913	4067310	4067315		0.192143
NC_000913	4067315	4067320		0.234531
NC_000913	4067320	4067325		0.213945
NC_000913	4067325	4067330		0.342903
NC_000913	4067330	4067335		0.470213
NC_000913	4067335	4067340		0.442517
NC_000913	4067340	4067345		0.433787
NC_000913	4067345	4067350		0.397496
NC_000913	4067350	4067355		0.400511
NC_000913	4067355	4067360		0.408185
NC_000913	4067360	4067365		0.427526
NC_000913	4067365	4067370		0.477874
NC_000913	4067370	4067375		0.509505
NC_000913	4067375	4067380		0.500663
NC_000913	4067380	4067385		0.450573
NC_000913	4067385	4067390		0.353882
NC_000913	4067390	4067395		0.394290
NC_000913	4067395	4067400		0.322748
NC_000913	4067400	4067405		0.298710
NC_000913	4067405	4067410		0.308280
NC_000913	4067410	4067415		0.305891
NC_000913	4067415	4067420		0.285709
NC_000913	4067420	4067425		0.276536
NC_000913	4067425	4067430		0.273095
NC_000913	4067430	4067435		0.272712
NC_000913	4067435	4067440		0.328061
NC_000913	4067440	4067445		0.277022
NC_000913	4067445	4067450		0.264173
NC_000913	4067450	4067455		0.247561
NC_000913	4067455	4067460		0.192528
NC_000913	4067460	4067465		0.215352
NC_000913	4067465	4067470		0.257114
NC_000913	4067470	4067475		0.222707
NC_000913	4067475	4067480		0.261982
NC_000913	4067480	4067485		0.285657
NC_000913	4067485	4067490		0.245117
NC_000913	4067490	4067495		0.286493
NC_000913	4067495	4067500		0.207710
NC_000913	4067500	4067505		0.152944
NC_000913	4067505	4067510		0.137570
NC_000913	4067510	4067515		0.098624
NC_000913	4067515	4067520		0.098528
NC_000913	4067520	4067525		0.129257
NC_000913	4067525	4067530		0.121489
NC_000913	4067530	4067535		0.121482
NC_000913	4067535	4067540		0.146355
NC_000913	4067540	4067545		0.226965
NC_000913	4067545	4067550		0.181318
NC_000913	4067550	4067555		0.190676
NC_000913	4067555	4067560		0.171194
NC_000913	4067560	4067565		0.164375
NC_000913	4067565	4067570		0.176203
NC_000913	4067570	4067575		0.169888
NC_000913	4067575	4067580		0.192762
NC_000913	4067580	4067585		0.190576
NC_000913	4067585	4067590		0.162287
NC_000913	4067590	4067595		0.175698
NC_000913	4067595	4067600		0.192103
NC_000913	4067600	4067605		0.194051
NC_000913	4067605	4067610		0.169042
NC_000913	4067610	4067615		0.168355
NC_000913	4067615	4067620		0.146385
NC_000913	4067620	4067625		0.208541
NC_000913	4067625	4067630		0.217310
NC_000913	4067630	4067635		0.200707
NC_000913	4067635	4067640		0.272162
NC_000913	4067640	4067645		0.247465
NC_000913	4067645	4067650		0.292742
NC_000913	4067650	4067655		0.249270
NC_000913	4067655	4067660		0.246615
NC_000913	4067660	4067665		0.279158
NC_000913	4067665	4067670		0.264309
NC_000913	4067670	4067675		0.236290
NC_000913	4067675	4067680		0.327468
NC_000913	4067680	4067685		0.287652
NC_000913	4067685	4067690		0.360459
NC_000913	4067690	4067695		0.315436
NC_000913	4067695	4067700		0.312983
NC_000913	4067700	4067705		0.275571
NC_000913	4067705	4067710		0.238723
NC_000913	4067710	4067715		0.211620
NC_000913	4067715	4067720		0.230380
NC_000913	4067720	4067725		0.238825
NC_000913	4067725	4067730		0.239151
NC_000913	4067730	4067735		0.217247
NC_000913	4067735	4067740		0.300241
NC_000913	4067740	4067745		0.455246
NC_000913	4067745	4067750		0.443617
NC_000913	4067750	4067755		0.454627
NC_000913	4067755	4067760		0.470159
NC_000913	4067760	4067765		0.520737
NC_000913	4067765	4067770		0.433267
NC_000913	4067770	4067775		0.417307
NC_000913	4067775	4067780		0.429677
NC_000913	4067780	4067785		0.461579
NC_000913	4067785	4067790		0.434874
NC_000913	4067790	4067795		0.505568
NC_000913	4067795	4067800		0.457900
NC_000913	4067800	4067805		0.471285
NC_000913	4067805	4067810		0.417593
NC_000913	4067810	4067815		0.409640
NC_000913	4067815	4067820		0.370913
NC_000913	4067820	4067825		0.388143
NC_000913	4067825	4067830		0.425639
NC_000913	4067830	4067835		0.464099
NC_000913	4067835	4067840		0.521932
NC_000913	4067840	4067845		0.624944
NC_000913	4067845	4067850		0.592109
NC_000913	4067850	4067855		0.666162
NC_000913	4067855	4067860		0.620744
NC_000913	4067860	4067865		0.550690
NC_000913	4067865	4067870		0.571418
NC_000913	4067870	4067875		0.545310
NC_000913	4067875	4067880		0.561380
NC_000913	4067880	4067885		0.612177
NC_000913	4067885	4067890		0.664523
NC_000913	4067890	4067895		0.643514
NC_000913	4067895	4067900		0.696073
NC_000913	4067900	4067905		0.671297
NC_000913	4067905	4067910		0.733201
NC_000913	4067910	4067915		0.640358
NC_000913	4067915	4067920		0.611618
NC_000913	4067920	4067925		0.594792
NC_000913	4067925	4067930		0.547617
NC_000913	4067930	4067935		0.437739
NC_000913	4067935	4067940		0.399949
NC_000913	4067940	4067945		0.377387
NC_000913	4067945	4067950		0.377981
NC_000913	4067950	4067955		0.298771
NC_000913	4067955	4067960		0.268584
NC_000913	4067960	4067965		0.295081
NC_000913	4067965	4067970		0.258706
NC_000913	4067970	4067975		0.235849
NC_000913	4067975	4067980		0.172802
NC_000913	4067980	4067985		0.171339
NC_000913	4067985	4067990		0.174389
NC_000913	4067990	4067995		0.189722
NC_000913	4067995	4068000		0.202869
NC_000913	4068000	4068005		0.239670
NC_000913	4068005	4068010		0.298036
NC_000913	4068010	4068015		0.341752
NC_000913	4068015	4068020		0.371349
NC_000913	4068020	4068025		0.380261
NC_000913	4068025	4068030		0.362549
NC_000913	4068030	4068035		0.284192
NC_000913	4068035	4068040		0.294039
NC_000913	4068040	4068045		0.275203
NC_000913	4068045	4068050		0.273875
NC_000913	4068050	4068055		0.225723
NC_000913	4068055	4068060		0.115271
NC_000913	4068060	4068065		0.096275
NC_000913	4068065	4068070		0.027050
NC_000913	4068070	4068075		0.027640
NC_000913	4068075	4068080		0.032571
NC_000913	4068080	4068085		0.032917
NC_000913	4068085	4068090		0.033881
NC_000913	4068090	4068095		0.045385
NC_000913	4068095	4068100		0.162894
NC_000913	4068100	4068105		0.194129
NC_000913	4068105	4068110		0.143855
NC_000913	4068110	4068115		0.043201
NC_000913	4068115	4068120		0.028671
NC_000913	4068120	4068125		0.046441
NC_000913	4068125	4068130		0.044680
NC_000913	4068130	4068135		0.050220
NC_000913	4068135	4068140		0.046810
NC_000913	4068140	4068145		0.026457
NC_000913	4068145	4068150		0.016854
NC_000913	4068150	4068155		0.026053
NC_000913	4068155	4068160		0.043411
NC_000913	4068160	4068165		0.042326
NC_000913	4068165	4068170		0.042353
NC_000913	4068170	4068175		0.040237
NC_000913	4068175	4068180		0.057664
NC_000913	4068180	4068185		0.065019
NC_000913	4068185	4068190		0.076829
NC_000913	4068190	4068195		0.115244
NC_000913	4068195	4068200		0.082529
NC_000913	4068200	4068205		0.094730
NC_000913	4068205	4068210		0.110290
NC_000913	4068210	4068215		0.115320
NC_000913	4068215	4068220		0.085334
NC_000913	4068220	4068225		0.081295
NC_000913	4068225	4068230		0.058089
NC_000913	4068230	4068235		0.044901
NC_000913	4068235	4068240		0.037423
NC_000913	4068240	4068245		0.046187
NC_000913	4068245	4068250		0.086977
NC_000913	4068250	4068255		0.120745
NC_000913	4068255	4068260		0.201412
NC_000913	4068260	4068265		0.254725
NC_000913	4068265	4068270		0.422933
NC_000913	4068270	4068275		0.380139
NC_000913	4068275	4068280		0.499796
NC_000913	4068280	4068285		0.144628
NC_000913	4068285	4068290		0.125563
NC_000913	4068290	4068295		0.127364
NC_000913	4068295	4068300		0.126135
NC_000913	4068300	4068305		0.129708
NC_000913	4068305	4068310		0.139560
NC_000913	4068310	4068315		0.164721
NC_000913	4068315	4068320		0.176552
NC_000913	4068320	4068325		0.143718
NC_000913	4068325	4068330		0.196871
NC_000913	4068330	4068335		0.165645
NC_000913	4068335	4068340		0.148148
NC_000913	4068340	4068345		0.135315
NC_000913	4068345	4068350		0.130981
NC_000913	4068350	4068355		0.116676
NC_000913	4068355	4068360		0.144775
NC_000913	4068360	4068365		0.107693
NC_000913	4068365	4068370		0.170211
NC_000913	4068370	4068375		0.339937
NC_000913	4068375	4068380		0.314910
NC_000913	4068380	4068385		0.336206
NC_000913	4068385	4068390		0.390916
NC_000913	4068390	4068395		0.362523
NC_000913	4068395	4068400		0.222261
NC_000913	4068400	4068405		0.221406
NC_000913	4068405	4068410		0.198142
NC_000913	4068410	4068415		0.214405
NC_000913	4068415	4068420		0.216348
NC_000913	4068420	4068425		0.224101
NC_000913	4068425	4068430		0.251970
NC_000913	4068430	4068435		0.217633
NC_000913	4068435	4068440		0.256076
NC_000913	4068440	4068445		0.247718
NC_000913	4068445	4068450		0.278270
NC_000913	4068450	4068455		0.281859
NC_000913	4068455	4068460		0.389691
NC_000913	4068460	4068465		0.490481
NC_000913	4068465	4068470		0.489009
NC_000913	4068470	4068475		0.412228
NC_000913	4068475	4068480		0.272332
NC_000913	4068480	4068485		0.278404
NC_000913	4068485	4068490		0.214081
NC_000913	4068490	4068495		0.225403
NC_000913	4068495	4068500		0.192351
NC_000913	4068500	4068505		0.242489
NC_000913	4068505	4068510		0.259493
NC_000913	4068510	4068515		0.263469
NC_000913	4068515	4068520		0.399378
NC_000913	4068520	4068525		0.427854
NC_000913	4068525	4068530		0.442701
NC_000913	4068530	4068535		0.424760
NC_000913	4068535	4068540		0.404377
NC_000913	4068540	4068545		0.385979
NC_000913	4068545	4068550		0.379195
NC_000913	4068550	4068555		0.413161
NC_000913	4068555	4068560		0.470758
NC_000913	4068560	4068565		0.526455
NC_000913	4068565	4068570		0.557124
NC_000913	4068570	4068575		0.579195
NC_000913	4068575	4068580		0.674311
NC_000913	4068580	4068585		0.698077
NC_000913	4068585	4068590		0.508871
NC_000913	4068590	4068595		0.331349
NC_000913	4068595	4068600		0.240442
NC_000913	4068600	4068605		0.069664
NC_000913	4068605	4068610		0.066310
NC_000913	4068610	4068615		0.059133
NC_000913	4068615	4068620		0.056455
NC_000913	4068620	4068625		0.049199
NC_000913	4068625	4068630		0.042273
NC_000913	4068630	4068635		0.040894
NC_000913	4068635	4068640		0.050027
NC_000913	4068640	4068645		0.055279
NC_000913	4068645	4068650		0.038149
NC_000913	4068650	4068655		0.032019
NC_000913	4068655	4068660		0.046339
NC_000913	4068660	4068665		0.051401
NC_000913	4068665	4068670		0.067462
NC_000913	4068670	4068675		0.207599
NC_000913	4068675	4068680		0.242767
NC_000913	4068680	4068685		0.281999
NC_000913	4068685	4068690		0.200928
NC_000913	4068690	4068695		0.121495
NC_000913	4068695	4068700		0.098694
NC_000913	4068700	4068705		0.076039
NC_000913	4068705	4068710		0.042577
NC_000913	4068710	4068715		0.038688
NC_000913	4068715	4068720		0.037652
NC_000913	4068720	4068725		0.038387
NC_000913	4068725	4068730		0.051036
NC_000913	4068730	4068735		0.067078
NC_000913	4068735	4068740		0.097478
NC_000913	4068740	4068745		0.081368
NC_000913	4068745	4068750		0.119517
NC_000913	4068750	4068755		0.145123
NC_000913	4068755	4068760		0.151162
NC_000913	4068760	4068765		0.161919
NC_000913	4068765	4068770		0.159991
NC_000913	4068770	4068775		0.117877
NC_000913	4068775	4068780		0.091215
NC_000913	4068780	4068785		0.090822
NC_000913	4068785	4068790		0.084382
NC_000913	4068790	4068795		0.061444
NC_000913	4068795	4068800		0.051406
NC_000913	4068800	4068805		0.069165
NC_000913	4068805	4068810		0.068212
NC_000913	4068810	4068815		0.094933
NC_000913	4068815	4068820		0.112386
NC_000913	4068820	4068825		0.087703
NC_000913	4068825	4068830		0.085488
NC_000913	4068830	4068835		0.109144
NC_000913	4068835	4068840		0.094236
NC_000913	4068840	4068845		0.101408
NC_000913	4068845	4068850		0.109301
NC_000913	4068850	4068855		0.106583
NC_000913	4068855	4068860		0.152139
NC_000913	4068860	4068865		0.152192
NC_000913	4068865	4068870		0.174858
NC_000913	4068870	4068875		0.198682
NC_000913	4068875	4068880		0.194302
NC_000913	4068880	4068885		0.184310
NC_000913	4068885	4068890		0.169224
NC_000913	4068890	4068895		0.160581
NC_000913	4068895	4068900		0.104897
NC_000913	4068900	4068905		0.119045
NC_000913	4068905	4068910		0.112771
NC_000913	4068910	4068915		0.102372
NC_000913	4068915	4068920		0.099941
NC_000913	4068920	4068925		0.095042
NC_000913	4068925	4068930		0.102667
NC_000913	4068930	4068935		0.102468
NC_000913	4068935	4068940		0.144428
NC_000913	4068940	4068945		0.246558
NC_000913	4068945	4068950		0.404130
NC_000913	4068950	4068955		0.554506
NC_000913	4068955	4068960		0.552297
NC_000913	4068960	4068965		0.440437
NC_000913	4068965	4068970		0.511696
NC_000913	4068970	4068975		0.622875
NC_000913	4068975	4068980		0.621389
NC_000913	4068980	4068985		0.698055
NC_000913	4068985	4068990		0.623877
NC_000913	4068990	4068995		0.650099
NC_000913	4068995	4069000		0.707612
NC_000913	4069000	4069005		0.448131
NC_000913	4069005	4069010		0.493209
NC_000913	4069010	4069015		0.450133
NC_000913	4069015	4069020		0.581693
NC_000913	4069020	4069025		0.676908
NC_000913	4069025	4069030		0.618822
NC_000913	4069030	4069035		0.917177
NC_000913	4069035	4069040		1.146590
NC_000913	4069040	4069045		0.433225
NC_000913	4069045	4069050		0.364061
NC_000913	4069050	4069055		0.305827
NC_000913	4069055	4069060		0.338511
NC_000913	4069060	4069065		0.290625
NC_000913	4069065	4069070		0.274338
NC_000913	4069070	4069075		0.309847
NC_000913	4069075	4069080		0.533749
NC_000913	4069080	4069085		0.582881
NC_000913	4069085	4069090		0.591618
NC_000913	4069090	4069095		0.644688
NC_000913	4069095	4069100		0.734827
NC_000913	4069100	4069105		0.740072
NC_000913	4069105	4069110		1.128628
NC_000913	4069110	4069115		1.345281
NC_000913	4069115	4069120		1.556020
NC_000913	4069120	4069125		1.630721
NC_000913	4069125	4069130		1.510544
NC_000913	4069130	4069135		2.075259
NC_000913	4069135	4069140		2.615535
NC_000913	4069140	4069145		2.263587
NC_000913	4069145	4069150		2.648027
NC_000913	4069150	4069155		2.543826
NC_000913	4069155	4069160		2.531160
NC_000913	4069160	4069165		2.636600
NC_000913	4069165	4069170		2.987503
NC_000913	4069170	4069175		2.874893
NC_000913	4069175	4069180		2.593913
NC_000913	4069180	4069185		2.530944
NC_000913	4069185	4069190		3.024106
NC_000913	4069190	4069195		2.934021
NC_000913	4069195	4069200		3.008835
NC_000913	4069200	4069205		2.966057
NC_000913	4069205	4069210		2.990196
NC_000913	4069210	4069215		2.943073
NC_000913	4069215	4069220		2.959721
NC_000913	4069220	4069225		2.949280
NC_000913	4069225	4069230		2.928382
NC_000913	4069230	4069235		2.804054
NC_000913	4069235	4069240		2.653770
NC_000913	4069240	4069245		2.699382
NC_000913	4069245	4069250		2.717676
NC_000913	4069250	4069255		2.715357
NC_000913	4069255	4069260		2.581008
NC_000913	4069260	4069265		2.516212
NC_000913	4069265	4069270		2.336309
NC_000913	4069270	4069275		2.446010
NC_000913	4069275	4069280		2.255970
NC_000913	4069280	4069285		2.346456
NC_000913	4069285	4069290		2.206675
NC_000913	4069290	4069295		2.172063
NC_000913	4069295	4069300		2.247707
NC_000913	4069300	4069305		1.966614
NC_000913	4069305	4069310		1.921259
NC_000913	4069310	4069315		2.106479
NC_000913	4069315	4069320		2.172901
NC_000913	4069320	4069325		2.666733
NC_000913	4069325	4069330		2.886015
NC_000913	4069330	4069335		3.205314
NC_000913	4069335	4069340		3.265007
NC_000913	4069340	4069345		3.529029
NC_000913	4069345	4069350		3.617417
NC_000913	4069350	4069355		3.851539
NC_000913	4069355	4069360		3.945347
NC_000913	4069360	4069365		4.039137
NC_000913	4069365	4069370		3.174624
NC_000913	4069370	4069375		3.238324
NC_000913	4069375	4069380		3.203225
NC_000913	4069380	4069385		3.208779
NC_000913	4069385	4069390		3.074345
NC_000913	4069390	4069395		3.000569
NC_000913	4069395	4069400		3.202722
NC_000913	4069400	4069405		3.032030
NC_000913	4069405	4069410		2.690473
NC_000913	4069410	4069415		2.629417
NC_000913	4069415	4069420		2.348066
NC_000913	4069420	4069425		2.141507
NC_000913	4069425	4069430		1.876202
NC_000913	4069430	4069435		1.965093
NC_000913	4069435	4069440		2.068401
NC_000913	4069440	4069445		2.032016
NC_000913	4069445	4069450		2.060024
NC_000913	4069450	4069455		2.235855
NC_000913	4069455	4069460		2.287765
NC_000913	4069460	4069465		2.321079
NC_000913	4069465	4069470		2.347111
NC_000913	4069470	4069475		2.346645
NC_000913	4069475	4069480		2.152888
NC_000913	4069480	4069485		2.180301
NC_000913	4069485	4069490		2.071816
NC_000913	4069490	4069495		2.056765
NC_000913	4069495	4069500		2.073636
NC_000913	4069500	4069505		1.870876
NC_000913	4069505	4069510		1.877192
NC_000913	4069510	4069515		1.945147
NC_000913	4069515	4069520		1.929737
NC_000913	4069520	4069525		1.881335
NC_000913	4069525	4069530		2.264291
NC_000913	4069530	4069535		2.316604
NC_000913	4069535	4069540		2.686867
NC_000913	4069540	4069545		2.714253
NC_000913	4069545	4069550		2.527288
NC_000913	4069550	4069555		2.806855
NC_000913	4069555	4069560		1.902571
NC_000913	4069560	4069565		1.965603
NC_000913	4069565	4069570		1.926020
NC_000913	4069570	4069575		1.977035
NC_000913	4069575	4069580		1.952219
NC_000913	4069580	4069585		1.506051
NC_000913	4069585	4069590		1.434262
NC_000913	4069590	4069595		1.270784
NC_000913	4069595	4069600		1.225690
NC_000913	4069600	4069605		1.229057
NC_000913	4069605	4069610		1.150188
NC_000913	4069610	4069615		1.098910
NC_000913	4069615	4069620		1.045276
NC_000913	4069620	4069625		1.051734
NC_000913	4069625	4069630		1.128416
NC_000913	4069630	4069635		1.179640
NC_000913	4069635	4069640		1.099610
NC_000913	4069640	4069645		1.144393
NC_000913	4069645	4069650		0.860356
NC_000913	4069650	4069655		0.867790
NC_000913	4069655	4069660		0.624478
NC_000913	4069660	4069665		0.532384
NC_000913	4069665	4069670		0.535912
NC_000913	4069670	4069675		0.528043
NC_000913	4069675	4069680		0.526669
NC_000913	4069680	4069685		0.542007
NC_000913	4069685	4069690		1.108999
NC_000913	4069690	4069695		1.165463
NC_000913	4069695	4069700		1.029566
NC_000913	4069700	4069705		1.121412
NC_000913	4069705	4069710		1.077576
NC_000913	4069710	4069715		0.822889
NC_000913	4069715	4069720		0.813459
NC_000913	4069720	4069725		0.582899
NC_000913	4069725	4069730		0.534662
NC_000913	4069730	4069735		0.486825
NC_000913	4069735	4069740		0.441684
NC_000913	4069740	4069745		0.485616
NC_000913	4069745	4069750		0.532658
NC_000913	4069750	4069755		0.543772
NC_000913	4069755	4069760		0.548297
NC_000913	4069760	4069765		0.591569
NC_000913	4069765	4069770		0.546469
NC_000913	4069770	4069775		0.746546
NC_000913	4069775	4069780		0.568149
NC_000913	4069780	4069785		0.396802
NC_000913	4069785	4069790		0.462103
NC_000913	4069790	4069795		0.385047
NC_000913	4069795	4069800		0.363542
NC_000913	4069800	4069805		0.358555
NC_000913	4069805	4069810		0.290284
NC_000913	4069810	4069815		0.189225
NC_000913	4069815	4069820		0.160862
NC_000913	4069820	4069825		0.126413
NC_000913	4069825	4069830		0.139519
NC_000913	4069830	4069835		0.153085
NC_000913	4069835	4069840		0.160679
NC_000913	4069840	4069845		0.211433
NC_000913	4069845	4069850		0.280316
NC_000913	4069850	4069855		0.364651
NC_000913	4069855	4069860		0.496397
NC_000913	4069860	4069865		0.557155
NC_000913	4069865	4069870		0.703665
NC_000913	4069870	4069875		0.751596
NC_000913	4069875	4069880		1.210277
NC_000913	4069880	4069885		1.284151
NC_000913	4069885	4069890		1.401311
NC_000913	4069890	4069895		0.981553
NC_000913	4069895	4069900		0.683731
NC_000913	4069900	4069905		0.411708
NC_000913	4069905	4069910		0.238841
NC_000913	4069910	4069915		0.241623
NC_000913	4069915	4069920		0.207729
NC_000913	4069920	4069925		0.176118
NC_000913	4069925	4069930		0.183249
NC_000913	4069930	4069935		0.249805
NC_000913	4069935	4069940		0.332074
NC_000913	4069940	4069945		0.368901
NC_000913	4069945	4069950		0.381949
NC_000913	4069950	4069955		0.298804
NC_000913	4069955	4069960		0.268438
NC_000913	4069960	4069965		0.243368
NC_000913	4069965	4069970		0.271745
NC_000913	4069970	4069975		0.290468
NC_000913	4069975	4069980		0.323158
NC_000913	4069980	4069985		0.448622
NC_000913	4069985	4069990		0.618564
NC_000913	4069990	4069995		0.630030
NC_000913	4069995	4070000		0.515733
NC_000913	4070000	4070005		0.503179
NC_000913	4070005	4070010		0.496220
NC_000913	4070010	4070015		0.351447
NC_000913	4070015	4070020		0.303756
NC_000913	4070020	4070025		0.299252
NC_000913	4070025	4070030		0.299706
NC_000913	4070030	4070035		0.284366
NC_000913	4070035	4070040		0.302896
NC_000913	4070040	4070045		0.346848
NC_000913	4070045	4070050		0.350882
NC_000913	4070050	4070055		0.421819
NC_000913	4070055	4070060		0.441515
NC_000913	4070060	4070065		0.499728
NC_000913	4070065	4070070		0.955367
NC_000913	4070070	4070075		0.322756
NC_000913	4070075	4070080		0.188192
NC_000913	4070080	4070085		0.136602
NC_000913	4070085	4070090		0.138784
NC_000913	4070090	4070095		0.120960
NC_000913	4070095	4070100		0.104801
NC_000913	4070100	4070105		0.112819
NC_000913	4070105	4070110		0.275979
NC_000913	4070110	4070115		0.331796
NC_000913	4070115	4070120		0.340524
NC_000913	4070120	4070125		0.504288
NC_000913	4070125	4070130		0.725262
NC_000913	4070130	4070135		0.776545
NC_000913	4070135	4070140		0.865111
NC_000913	4070140	4070145		0.837095
NC_000913	4070145	4070150		0.872547
NC_000913	4070150	4070155		0.383214
NC_000913	4070155	4070160		0.275082
NC_000913	4070160	4070165		0.236369
NC_000913	4070165	4070170		0.143063
NC_000913	4070170	4070175		0.088941
NC_000913	4070175	4070180		0.081495
NC_000913	4070180	4070185		0.065841
NC_000913	4070185	4070190		0.074182
NC_000913	4070190	4070195		0.077763
NC_000913	4070195	4070200		0.069208
NC_000913	4070200	4070205		0.120676
NC_000913	4070205	4070210		0.121696
NC_000913	4070210	4070215		0.075705
NC_000913	4070215	4070220		0.093293
NC_000913	4070220	4070225		0.084082
NC_000913	4070225	4070230		0.080689
NC_000913	4070230	4070235		0.090232
NC_000913	4070235	4070240		0.105250
NC_000913	4070240	4070245		0.111213
NC_000913	4070245	4070250		0.118102
NC_000913	4070250	4070255		0.196706
NC_000913	4070255	4070260		0.207075
NC_000913	4070260	4070265		0.172360
NC_000913	4070265	4070270		0.193876
NC_000913	4070270	4070275		0.168867
NC_000913	4070275	4070280		0.155943
NC_000913	4070280	4070285		0.161595
NC_000913	4070285	4070290		0.120867
NC_000913	4070290	4070295		0.111951
NC_000913	4070295	4070300		0.110516
NC_000913	4070300	4070305		0.115632
NC_000913	4070305	4070310		0.142855
NC_000913	4070310	4070315		0.132692
NC_000913	4070315	4070320		0.122004
NC_000913	4070320	4070325		0.133190
NC_000913	4070325	4070330		0.097467
NC_000913	4070330	4070335		0.106787
NC_000913	4070335	4070340		0.124809
NC_000913	4070340	4070345		0.138943
NC_000913	4070345	4070350		0.147716
NC_000913	4070350	4070355		0.146207
NC_000913	4070355	4070360		0.351277
NC_000913	4070360	4070365		0.571904
NC_000913	4070365	4070370		1.022092
NC_000913	4070370	4070375		1.117205
NC_000913	4070375	4070380		1.600868
NC_000913	4070380	4070385		1.972629
NC_000913	4070385	4070390		1.742465
NC_000913	4070390	4070395		2.297557
NC_000913	4070395	4070400		1.333134
NC_000913	4070400	4070405		1.423734
NC_000913	4070405	4070410		1.445537
NC_000913	4070410	4070415		1.464303
NC_000913	4070415	4070420		1.470422
NC_000913	4070420	4070425		1.481890
NC_000913	4070425	4070430		1.627571
NC_000913	4070430	4070435		1.328432
NC_000913	4070435	4070440		1.342557
NC_000913	4070440	4070445		1.365175
NC_000913	4070445	4070450		1.382445
NC_000913	4070450	4070455		1.334386
NC_000913	4070455	4070460		1.255532
NC_000913	4070460	4070465		1.202998
NC_000913	4070465	4070470		1.150910
NC_000913	4070470	4070475		1.112511
NC_000913	4070475	4070480		0.973959
NC_000913	4070480	4070485		0.918911
NC_000913	4070485	4070490		0.902512
NC_000913	4070490	4070495		0.900614
NC_000913	4070495	4070500		0.848339
NC_000913	4070500	4070505		0.802781
NC_000913	4070505	4070510		0.669951
NC_000913	4070510	4070515		0.446433
NC_000913	4070515	4070520		0.251426
NC_000913	4070520	4070525		0.121453
NC_000913	4070525	4070530		0.059736
NC_000913	4070530	4070535		0.057473
NC_000913	4070535	4070540		0.082704
NC_000913	4070540	4070545		0.087509
NC_000913	4070545	4070550		0.082721
NC_000913	4070550	4070555		0.066780
NC_000913	4070555	4070560		0.072934
NC_000913	4070560	4070565		0.085592
NC_000913	4070565	4070570		0.101944
NC_000913	4070570	4070575		0.103013
NC_000913	4070575	4070580		0.133953
NC_000913	4070580	4070585		0.168854
NC_000913	4070585	4070590		0.145686
NC_000913	4070590	4070595		0.268117
NC_000913	4070595	4070600		0.350360
NC_000913	4070600	4070605		0.460011
NC_000913	4070605	4070610		0.569265
NC_000913	4070610	4070615		0.903444
NC_000913	4070615	4070620		0.639005
NC_000913	4070620	4070625		0.393905
NC_000913	4070625	4070630		0.337647
NC_000913	4070630	4070635		0.327295
NC_000913	4070635	4070640		0.305206
NC_000913	4070640	4070645		0.295035
NC_000913	4070645	4070650		0.230829
NC_000913	4070650	4070655		0.234631
NC_000913	4070655	4070660		0.133017
NC_000913	4070660	4070665		0.070202
NC_000913	4070665	4070670		0.072059
NC_000913	4070670	4070675		0.071879
NC_000913	4070675	4070680		0.063375
NC_000913	4070680	4070685		0.058031
NC_000913	4070685	4070690		0.057512
NC_000913	4070690	4070695		0.052336
NC_000913	4070695	4070700		0.086367
NC_000913	4070700	4070705		0.113969
NC_000913	4070705	4070710		0.200513
NC_000913	4070710	4070715		0.154263
NC_000913	4070715	4070720		0.179151
NC_000913	4070720	4070725		0.220834
NC_000913	4070725	4070730		0.221167
NC_000913	4070730	4070735		0.248248
NC_000913	4070735	4070740		0.230711
NC_000913	4070740	4070745		0.355424
NC_000913	4070745	4070750		0.372225
NC_000913	4070750	4070755		0.328646
NC_000913	4070755	4070760		0.291866
NC_000913	4070760	4070765		0.286930
NC_000913	4070765	4070770		0.280579
NC_000913	4070770	4070775		0.293558
NC_000913	4070775	4070780		0.285972
NC_000913	4070780	4070785		0.244507
NC_000913	4070785	4070790		0.261000
NC_000913	4070790	4070795		0.321535
NC_000913	4070795	4070800		0.435138
NC_000913	4070800	4070805		0.464456
NC_000913	4070805	4070810		0.668501
NC_000913	4070810	4070815		0.464043
NC_000913	4070815	4070820		0.392954
NC_000913	4070820	4070825		0.325673
NC_000913	4070825	4070830		0.416081
NC_000913	4070830	4070835		0.451449
NC_000913	4070835	4070840		0.609774
NC_000913	4070840	4070845		0.670498
NC_000913	4070845	4070850		0.717829
NC_000913	4070850	4070855		0.942393
NC_000913	4070855	4070860		1.179060
NC_000913	4070860	4070865		0.975968
NC_000913	4070865	4070870		0.756368
NC_000913	4070870	4070875		0.686979
NC_000913	4070875	4070880		0.667921
NC_000913	4070880	4070885		0.622304
NC_000913	4070885	4070890		0.618146
NC_000913	4070890	4070895		0.628269
NC_000913	4070895	4070900		0.685882
NC_000913	4070900	4070905		0.670317
NC_000913	4070905	4070910		0.683092
NC_000913	4070910	4070915		0.852354
NC_000913	4070915	4070920		1.053014
NC_000913	4070920	4070925		1.191668
NC_000913	4070925	4070930		1.136114
NC_000913	4070930	4070935		1.151211
NC_000913	4070935	4070940		1.194287
NC_000913	4070940	4070945		1.137188
NC_000913	4070945	4070950		1.145723
NC_000913	4070950	4070955		1.358932
NC_000913	4070955	4070960		1.179241
NC_000913	4070960	4070965		1.182269
NC_000913	4070965	4070970		1.277085
NC_000913	4070970	4070975		1.278867
NC_000913	4070975	4070980		1.462142
NC_000913	4070980	4070985		1.457518
NC_000913	4070985	4070990		1.394602
NC_000913	4070990	4070995		1.144886
NC_000913	4070995	4071000		1.083581
NC_000913	4071000	4071005		1.214163
NC_000913	4071005	4071010		1.172804
NC_000913	4071010	4071015		0.687950
NC_000913	4071015	4071020		0.616522
NC_000913	4071020	4071025		0.560601
NC_000913	4071025	4071030		0.446701
NC_000913	4071030	4071035		0.453089
NC_000913	4071035	4071040		0.436428
NC_000913	4071040	4071045		0.445338
NC_000913	4071045	4071050		0.404962
NC_000913	4071050	4071055		0.453157
NC_000913	4071055	4071060		0.497678
NC_000913	4071060	4071065		0.584222
NC_000913	4071065	4071070		0.541021
NC_000913	4071070	4071075		0.528383
NC_000913	4071075	4071080		0.513514
NC_000913	4071080	4071085		0.550919
NC_000913	4071085	4071090		0.498607
NC_000913	4071090	4071095		0.472867
NC_000913	4071095	4071100		0.526883
NC_000913	4071100	4071105		0.661950
NC_000913	4071105	4071110		0.645534
NC_000913	4071110	4071115		1.165347
NC_000913	4071115	4071120		1.039356
NC_000913	4071120	4071125		0.697082
NC_000913	4071125	4071130		0.663954
NC_000913	4071130	4071135		0.599137
NC_000913	4071135	4071140		0.695643
NC_000913	4071140	4071145		0.548893
NC_000913	4071145	4071150		0.620004
NC_000913	4071150	4071155		0.495511
NC_000913	4071155	4071160		0.472735
NC_000913	4071160	4071165		0.365704
NC_000913	4071165	4071170		0.452213
NC_000913	4071170	4071175		0.340638
NC_000913	4071175	4071180		0.321319
NC_000913	4071180	4071185		0.311062
NC_000913	4071185	4071190		0.240156
NC_000913	4071190	4071195		0.322085
NC_000913	4071195	4071200		0.255612
NC_000913	4071200	4071205		0.211426
NC_000913	4071205	4071210		0.642720
NC_000913	4071210	4071215		0.754825
NC_000913	4071215	4071220		0.886702
NC_000913	4071220	4071225		0.860157
NC_000913	4071225	4071230		0.857067
NC_000913	4071230	4071235		0.819406
NC_000913	4071235	4071240		0.675121
NC_000913	4071240	4071245		0.375801
NC_000913	4071245	4071250		0.356888
NC_000913	4071250	4071255		0.403704
NC_000913	4071255	4071260		0.433885
NC_000913	4071260	4071265		0.391394
NC_000913	4071265	4071270		0.465753
NC_000913	4071270	4071275		0.526328
NC_000913	4071275	4071280		0.594037
NC_000913	4071280	4071285		0.624241
NC_000913	4071285	4071290		0.666727
NC_000913	4071290	4071295		0.703559
NC_000913	4071295	4071300		0.761445
NC_000913	4071300	4071305		1.005839
NC_000913	4071305	4071310		1.373309
NC_000913	4071310	4071315		1.567111
NC_000913	4071315	4071320		1.939776
NC_000913	4071320	4071325		2.141619
NC_000913	4071325	4071330		2.243054
NC_000913	4071330	4071335		2.180371
NC_000913	4071335	4071340		2.239185
NC_000913	4071340	4071345		2.270160
NC_000913	4071345	4071350		1.821265
NC_000913	4071350	4071355		1.467987
NC_000913	4071355	4071360		1.190106
NC_000913	4071360	4071365		1.056217
NC_000913	4071365	4071370		1.010666
NC_000913	4071370	4071375		0.950961
NC_000913	4071375	4071380		0.963583
NC_000913	4071380	4071385		0.870890
NC_000913	4071385	4071390		0.703373
NC_000913	4071390	4071395		0.669881
NC_000913	4071395	4071400		0.699636
NC_000913	4071400	4071405		0.659212
NC_000913	4071405	4071410		0.686714
NC_000913	4071410	4071415		0.645798
NC_000913	4071415	4071420		0.722477
NC_000913	4071420	4071425		0.704024
NC_000913	4071425	4071430		0.574734
NC_000913	4071430	4071435		0.340751
NC_000913	4071435	4071440		0.229361
NC_000913	4071440	4071445		0.241286
NC_000913	4071445	4071450		0.247043
NC_000913	4071450	4071455		0.229730
NC_000913	4071455	4071460		0.228297
NC_000913	4071460	4071465		0.350718
NC_000913	4071465	4071470		0.323822
NC_000913	4071470	4071475		0.316578
NC_000913	4071475	4071480		0.369257
NC_000913	4071480	4071485		0.355480
NC_000913	4071485	4071490		0.353485
NC_000913	4071490	4071495		0.337400
NC_000913	4071495	4071500		0.267800
NC_000913	4071500	4071505		0.254821
NC_000913	4071505	4071510		0.254591
NC_000913	4071510	4071515		0.273674
NC_000913	4071515	4071520		0.294037
NC_000913	4071520	4071525		0.373720
NC_000913	4071525	4071530		0.256251
NC_000913	4071530	4071535		0.184727
NC_000913	4071535	4071540		0.060440
NC_000913	4071540	4071545		0.040801
NC_000913	4071545	4071550		0.032518
NC_000913	4071550	4071555		0.024302
NC_000913	4071555	4071560		0.021854
NC_000913	4071560	4071565		0.020595
NC_000913	4071565	4071570		0.020978
NC_000913	4071570	4071575		0.043906
NC_000913	4071575	4071580		0.145671
NC_000913	4071580	4071585		0.147522
NC_000913	4071585	4071590		0.199786
NC_000913	4071590	4071595		0.106631
NC_000913	4071595	4071600		0.060735
NC_000913	4071600	4071605		0.063759
NC_000913	4071605	4071610		0.055102
NC_000913	4071610	4071615		0.024961
NC_000913	4071615	4071620		0.038232
NC_000913	4071620	4071625		0.020299
NC_000913	4071625	4071630		0.032279
NC_000913	4071630	4071635		0.092843
NC_000913	4071635	4071640		0.114898
NC_000913	4071640	4071645		0.142240
NC_000913	4071645	4071650		0.030522
NC_000913	4071650	4071655		0.035137
NC_000913	4071655	4071660		0.034756
NC_000913	4071660	4071665		0.040834
NC_000913	4071665	4071670		0.036243
NC_000913	4071670	4071675		0.035586
NC_000913	4071675	4071680		0.035612
NC_000913	4071680	4071685		0.037744
NC_000913	4071685	4071690		0.053872
NC_000913	4071690	4071695		0.064355
NC_000913	4071695	4071700		0.060984
NC_000913	4071700	4071705		0.033178
NC_000913	4071705	4071710		0.035361
NC_000913	4071710	4071715		0.027559
NC_000913	4071715	4071720		0.021641
NC_000913	4071720	4071725		0.023361
NC_000913	4071725	4071730		0.024184
NC_000913	4071730	4071735		0.025268
NC_000913	4071735	4071740		0.023920
NC_000913	4071740	4071745		0.014083
NC_000913	4071745	4071750		0.057148
NC_000913	4071750	4071755		0.116043
NC_000913	4071755	4071760		0.164457
NC_000913	4071760	4071765		0.151148
NC_000913	4071765	4071770		0.178008
NC_000913	4071770	4071775		0.142803
NC_000913	4071775	4071780		0.179219
NC_000913	4071780	4071785		0.170601
NC_000913	4071785	4071790		0.156823
NC_000913	4071790	4071795		0.142049
NC_000913	4071795	4071800		0.198641
NC_000913	4071800	4071805		0.307229
NC_000913	4071805	4071810		0.698836
NC_000913	4071810	4071815		0.539735
NC_000913	4071815	4071820		0.539983
NC_000913	4071820	4071825		0.361374
NC_000913	4071825	4071830		0.347859
NC_000913	4071830	4071835		0.295754
NC_000913	4071835	4071840		0.291477
NC_000913	4071840	4071845		0.263781
NC_000913	4071845	4071850		0.309562
NC_000913	4071850	4071855		0.336636
NC_000913	4071855	4071860		0.283458
NC_000913	4071860	4071865		0.355975
NC_000913	4071865	4071870		0.312884
NC_000913	4071870	4071875		0.349742
NC_000913	4071875	4071880		0.383084
NC_000913	4071880	4071885		0.333015
NC_000913	4071885	4071890		0.424717
NC_000913	4071890	4071895		0.404758
NC_000913	4071895	4071900		0.429484
NC_000913	4071900	4071905		0.425914
NC_000913	4071905	4071910		0.510177
NC_000913	4071910	4071915		0.443185
NC_000913	4071915	4071920		0.490450
NC_000913	4071920	4071925		0.479400
NC_000913	4071925	4071930		0.530475
NC_000913	4071930	4071935		0.486864
NC_000913	4071935	4071940		0.497581
NC_000913	4071940	4071945		0.489315
NC_000913	4071945	4071950		0.442355
NC_000913	4071950	4071955		0.344027
NC_000913	4071955	4071960		0.372152
NC_000913	4071960	4071965		0.393125
NC_000913	4071965	4071970		0.254439
NC_000913	4071970	4071975		0.237952
NC_000913	4071975	4071980		0.313150
NC_000913	4071980	4071985		0.398813
NC_000913	4071985	4071990		0.476433
NC_000913	4071990	4071995		0.561697
NC_000913	4071995	4072000		0.799333
NC_000913	4072000	4072005		0.556504
NC_000913	4072005	4072010		0.258538
NC_000913	4072010	4072015		0.127170
NC_000913	4072015	4072020		0.088763
NC_000913	4072020	4072025		0.053722
NC_000913	4072025	4072030		0.031301
NC_000913	4072030	4072035		0.022608
NC_000913	4072035	4072040		0.026163
NC_000913	4072040	4072045		0.033057
NC_000913	4072045	4072050		0.031936
NC_000913	4072050	4072055		0.039256
NC_000913	4072055	4072060		0.057714
NC_000913	4072060	4072065		0.082070
NC_000913	4072065	4072070		0.142653
NC_000913	4072070	4072075		0.119389
NC_000913	4072075	4072080		0.083525
NC_000913	4072080	4072085		0.043460
NC_000913	4072085	4072090		0.026896
NC_000913	4072090	4072095		0.022757
NC_000913	4072095	4072100		0.022847
NC_000913	4072100	4072105		0.025766
NC_000913	4072105	4072110		0.031023
NC_000913	4072110	4072115		0.035913
NC_000913	4072115	4072120		0.040032
NC_000913	4072120	4072125		0.204077
NC_000913	4072125	4072130		0.129447
NC_000913	4072130	4072135		0.107939
NC_000913	4072135	4072140		0.081580
NC_000913	4072140	4072145		0.052722
NC_000913	4072145	4072150		0.042075
NC_000913	4072150	4072155		0.025323
NC_000913	4072155	4072160		0.029217
NC_000913	4072160	4072165		0.027108
NC_000913	4072165	4072170		0.027743
NC_000913	4072170	4072175		0.044348
NC_000913	4072175	4072180		0.045441
NC_000913	4072180	4072185		0.123386
NC_000913	4072185	4072190		0.143819
NC_000913	4072190	4072195		0.128615
NC_000913	4072195	4072200		0.132696
NC_000913	4072200	4072205		0.129208
NC_000913	4072205	4072210		0.155765
NC_000913	4072210	4072215		0.139903
NC_000913	4072215	4072220		0.121473
NC_000913	4072220	4072225		0.327575
NC_000913	4072225	4072230		0.339874
NC_000913	4072230	4072235		0.419054
NC_000913	4072235	4072240		0.401210
NC_000913	4072240	4072245		0.371453
NC_000913	4072245	4072250		0.373489
NC_000913	4072250	4072255		0.371264
NC_000913	4072255	4072260		0.360278
NC_000913	4072260	4072265		0.266882
NC_000913	4072265	4072270		0.232297
NC_000913	4072270	4072275		0.197765
NC_000913	4072275	4072280		0.216981
NC_000913	4072280	4072285		0.236737
NC_000913	4072285	4072290		0.245208
NC_000913	4072290	4072295		0.244011
NC_000913	4072295	4072300		0.266738
NC_000913	4072300	4072305		0.281620
NC_000913	4072305	4072310		0.669217
NC_000913	4072310	4072315		0.814566
NC_000913	4072315	4072320		0.822577
NC_000913	4072320	4072325		0.934966
NC_000913	4072325	4072330		0.679624
NC_000913	4072330	4072335		0.751104
NC_000913	4072335	4072340		0.762818
NC_000913	4072340	4072345		0.587601
NC_000913	4072345	4072350		0.590742
NC_000913	4072350	4072355		0.424548
NC_000913	4072355	4072360		0.272830
NC_000913	4072360	4072365		0.228099
NC_000913	4072365	4072370		0.181469
NC_000913	4072370	4072375		0.196227
NC_000913	4072375	4072380		0.177679
NC_000913	4072380	4072385		0.091985
NC_000913	4072385	4072390		0.079256
NC_000913	4072390	4072395		0.088541
NC_000913	4072395	4072400		0.092017
NC_000913	4072400	4072405		0.108552
NC_000913	4072405	4072410		0.135242
NC_000913	4072410	4072415		0.118335
NC_000913	4072415	4072420		0.141511
NC_000913	4072420	4072425		0.121788
NC_000913	4072425	4072430		0.114016
NC_000913	4072430	4072435		0.116245
NC_000913	4072435	4072440		0.148253
NC_000913	4072440	4072445		0.165957
NC_000913	4072445	4072450		0.200975
NC_000913	4072450	4072455		0.236050
NC_000913	4072455	4072460		0.192372
NC_000913	4072460	4072465		0.176678
NC_000913	4072465	4072470		0.179715
NC_000913	4072470	4072475		0.114441
NC_000913	4072475	4072480		0.148533
NC_000913	4072480	4072485		0.140659
NC_000913	4072485	4072490		0.128179
NC_000913	4072490	4072495		0.141360
NC_000913	4072495	4072500		0.186829
NC_000913	4072500	4072505		0.258988
NC_000913	4072505	4072510		0.362395
NC_000913	4072510	4072515		0.260491
NC_000913	4072515	4072520		0.340481
NC_000913	4072520	4072525		0.218222
NC_000913	4072525	4072530		0.197433
NC_000913	4072530	4072535		0.204939
NC_000913	4072535	4072540		0.190412
NC_000913	4072540	4072545		0.171549
NC_000913	4072545	4072550		0.177457
NC_000913	4072550	4072555		0.152734
NC_000913	4072555	4072560		0.148831
NC_000913	4072560	4072565		0.194891
NC_000913	4072565	4072570		0.186926
NC_000913	4072570	4072575		0.142457
NC_000913	4072575	4072580		0.148722
NC_000913	4072580	4072585		0.143471
NC_000913	4072585	4072590		0.155785
NC_000913	4072590	4072595		0.174217
NC_000913	4072595	4072600		0.115024
NC_000913	4072600	4072605		0.120395
NC_000913	4072605	4072610		0.102687
NC_000913	4072610	4072615		0.105455
NC_000913	4072615	4072620		0.111999
NC_000913	4072620	4072625		0.129318
NC_000913	4072625	4072630		0.207924
NC_000913	4072630	4072635		0.227398
NC_000913	4072635	4072640		0.479784
NC_000913	4072640	4072645		0.905369
NC_000913	4072645	4072650		2.031510
NC_000913	4072650	4072655		2.520003
NC_000913	4072655	4072660		2.519272
NC_000913	4072660	4072665		2.208331
NC_000913	4072665	4072670		2.311108
NC_000913	4072670	4072675		1.760054
NC_000913	4072675	4072680		1.850940
NC_000913	4072680	4072685		1.761271
NC_000913	4072685	4072690		1.555337
NC_000913	4072690	4072695		1.043252
NC_000913	4072695	4072700		0.949779
NC_000913	4072700	4072705		0.716229
NC_000913	4072705	4072710		0.706631
NC_000913	4072710	4072715		0.707996
NC_000913	4072715	4072720		0.791003
NC_000913	4072720	4072725		0.750692
NC_000913	4072725	4072730		0.784501
NC_000913	4072730	4072735		0.834190
NC_000913	4072735	4072740		0.909264
NC_000913	4072740	4072745		0.842798
NC_000913	4072745	4072750		0.785890
NC_000913	4072750	4072755		0.787947
NC_000913	4072755	4072760		0.751831
NC_000913	4072760	4072765		0.746497
NC_000913	4072765	4072770		0.748617
NC_000913	4072770	4072775		0.690389
NC_000913	4072775	4072780		0.677311
NC_000913	4072780	4072785		0.588217
NC_000913	4072785	4072790		0.492939
NC_000913	4072790	4072795		0.473864
NC_000913	4072795	4072800		0.486799
NC_000913	4072800	4072805		0.460335
NC_000913	4072805	4072810		0.514696
NC_000913	4072810	4072815		0.512977
NC_000913	4072815	4072820		0.464818
NC_000913	4072820	4072825		0.438680
NC_000913	4072825	4072830		0.453123
NC_000913	4072830	4072835		0.379271
NC_000913	4072835	4072840		0.387004
NC_000913	4072840	4072845		0.375372
NC_000913	4072845	4072850		0.409935
NC_000913	4072850	4072855		0.384850
NC_000913	4072855	4072860		0.404563
NC_000913	4072860	4072865		0.398170
NC_000913	4072865	4072870		0.399192
NC_000913	4072870	4072875		0.378642
NC_000913	4072875	4072880		0.202934
NC_000913	4072880	4072885		0.192096
NC_000913	4072885	4072890		0.195367
NC_000913	4072890	4072895		0.121944
NC_000913	4072895	4072900		0.081360
NC_000913	4072900	4072905		0.085520
NC_000913	4072905	4072910		0.081783
NC_000913	4072910	4072915		0.098478
NC_000913	4072915	4072920		0.080717
NC_000913	4072920	4072925		0.056498
NC_000913	4072925	4072930		0.053724
NC_000913	4072930	4072935		0.042081
NC_000913	4072935	4072940		0.040324
NC_000913	4072940	4072945		0.046942
NC_000913	4072945	4072950		0.051746
NC_000913	4072950	4072955		0.056716
NC_000913	4072955	4072960		0.047365
NC_000913	4072960	4072965		0.100823
NC_000913	4072965	4072970		0.116796
NC_000913	4072970	4072975		0.216117
NC_000913	4072975	4072980		0.176154
NC_000913	4072980	4072985		0.152934
NC_000913	4072985	4072990		0.156431
NC_000913	4072990	4072995		0.108162
NC_000913	4072995	4073000		0.128506
NC_000913	4073000	4073005		0.170794
NC_000913	4073005	4073010		0.153985
NC_000913	4073010	4073015		0.169657
NC_000913	4073015	4073020		0.153365
NC_000913	4073020	4073025		0.173058
NC_000913	4073025	4073030		0.176881
NC_000913	4073030	4073035		0.217998
NC_000913	4073035	4073040		0.219232
NC_000913	4073040	4073045		0.179289
NC_000913	4073045	4073050		0.235569
NC_000913	4073050	4073055		0.203229
NC_000913	4073055	4073060		0.071908
NC_000913	4073060	4073065		0.050190
NC_000913	4073065	4073070		0.018969
NC_000913	4073070	4073075		0.014296
NC_000913	4073075	4073080		0.016987
NC_000913	4073080	4073085		0.017957
NC_000913	4073085	4073090		0.015898
NC_000913	4073090	4073095		0.012800
NC_000913	4073095	4073100		0.024082
NC_000913	4073100	4073105		0.074412
NC_000913	4073105	4073110		0.085587
NC_000913	4073110	4073115		0.113786
NC_000913	4073115	4073120		0.117554
NC_000913	4073120	4073125		0.144543
NC_000913	4073125	4073130		0.179898
NC_000913	4073130	4073135		0.164071
NC_000913	4073135	4073140		0.205327
NC_000913	4073140	4073145		0.143090
NC_000913	4073145	4073150		0.109895
NC_000913	4073150	4073155		0.045911
NC_000913	4073155	4073160		0.033244
NC_000913	4073160	4073165		0.029406
NC_000913	4073165	4073170		0.030164
NC_000913	4073170	4073175		0.034308
NC_000913	4073175	4073180		0.054414
NC_000913	4073180	4073185		0.065225
NC_000913	4073185	4073190		0.070029
NC_000913	4073190	4073195		0.066607
NC_000913	4073195	4073200		0.061311
NC_000913	4073200	4073205		0.093998
NC_000913	4073205	4073210		0.092685
NC_000913	4073210	4073215		0.135408
NC_000913	4073215	4073220		0.167312
NC_000913	4073220	4073225		0.240502
NC_000913	4073225	4073230		0.378680
NC_000913	4073230	4073235		0.545907
NC_000913	4073235	4073240		0.570408
NC_000913	4073240	4073245		0.646704
NC_000913	4073245	4073250		0.812014
NC_000913	4073250	4073255		0.893810
NC_000913	4073255	4073260		1.237075
NC_000913	4073260	4073265		0.844664
NC_000913	4073265	4073270		0.367640
NC_000913	4073270	4073275		0.348089
NC_000913	4073275	4073280		0.311467
NC_000913	4073280	4073285		0.297670
NC_000913	4073285	4073290		0.289518
NC_000913	4073290	4073295		0.433346
NC_000913	4073295	4073300		0.397887
NC_000913	4073300	4073305		0.408303
NC_000913	4073305	4073310		0.461496
NC_000913	4073310	4073315		0.456729
NC_000913	4073315	4073320		0.458528
NC_000913	4073320	4073325		0.434641
NC_000913	4073325	4073330		0.508641
NC_000913	4073330	4073335		0.593969
NC_000913	4073335	4073340		0.590005
NC_000913	4073340	4073345		0.478422
NC_000913	4073345	4073350		0.793727
NC_000913	4073350	4073355		1.005767
NC_000913	4073355	4073360		0.705980
NC_000913	4073360	4073365		0.625244
NC_000913	4073365	4073370		0.582225
NC_000913	4073370	4073375		0.633221
NC_000913	4073375	4073380		0.604720
NC_000913	4073380	4073385		0.597105
NC_000913	4073385	4073390		0.593732
NC_000913	4073390	4073395		0.648582
NC_000913	4073395	4073400		0.722834
NC_000913	4073400	4073405		0.856390
NC_000913	4073405	4073410		0.825784
NC_000913	4073410	4073415		0.747102
NC_000913	4073415	4073420		0.759182
NC_000913	4073420	4073425		0.774287
NC_000913	4073425	4073430		0.714903
NC_000913	4073430	4073435		0.735601
NC_000913	4073435	4073440		0.704129
NC_000913	4073440	4073445		0.606278
NC_000913	4073445	4073450		0.546283
NC_000913	4073450	4073455		0.385748
NC_000913	4073455	4073460		0.290937
NC_000913	4073460	4073465		0.245728
NC_000913	4073465	4073470		0.209895
NC_000913	4073470	4073475		0.191024
NC_000913	4073475	4073480		0.136245
NC_000913	4073480	4073485		0.184300
NC_000913	4073485	4073490		0.188079
NC_000913	4073490	4073495		0.129233
NC_000913	4073495	4073500		0.113751
NC_000913	4073500	4073505		0.084457
NC_000913	4073505	4073510		0.079212
NC_000913	4073510	4073515		0.114747
NC_000913	4073515	4073520		0.134258
NC_000913	4073520	4073525		0.112167
NC_000913	4073525	4073530		0.139162
NC_000913	4073530	4073535		0.123448
NC_000913	4073535	4073540		0.100462
NC_000913	4073540	4073545		0.106031
NC_000913	4073545	4073550		0.107802
NC_000913	4073550	4073555		0.101865
NC_000913	4073555	4073560		0.087267
NC_000913	4073560	4073565		0.084199
NC_000913	4073565	4073570		0.054345
NC_000913	4073570	4073575		0.062455
NC_000913	4073575	4073580		0.060737
NC_000913	4073580	4073585		0.074542
NC_000913	4073585	4073590		0.073438
NC_000913	4073590	4073595		0.035938
NC_000913	4073595	4073600		0.050441
NC_000913	4073600	4073605		0.042002
NC_000913	4073605	4073610		0.055739
NC_000913	4073610	4073615		0.088660
NC_000913	4073615	4073620		0.131895
NC_000913	4073620	4073625		0.335064
NC_000913	4073625	4073630		0.366280
NC_000913	4073630	4073635		0.340492
NC_000913	4073635	4073640		0.301529
NC_000913	4073640	4073645		0.264237
NC_000913	4073645	4073650		0.199710
NC_000913	4073650	4073655		0.128270
NC_000913	4073655	4073660		0.256708
NC_000913	4073660	4073665		0.116347
NC_000913	4073665	4073670		0.129382
NC_000913	4073670	4073675		0.155067
NC_000913	4073675	4073680		0.155411
NC_000913	4073680	4073685		0.081875
NC_000913	4073685	4073690		0.080966
NC_000913	4073690	4073695		0.028059
NC_000913	4073695	4073700		0.027387
NC_000913	4073700	4073705		0.033518
NC_000913	4073705	4073710		0.043619
NC_000913	4073710	4073715		0.047807
NC_000913	4073715	4073720		0.069654
NC_000913	4073720	4073725		0.058009
NC_000913	4073725	4073730		0.021577
NC_000913	4073730	4073735		0.019656
NC_000913	4073735	4073740		0.016364
NC_000913	4073740	4073745		0.019066
NC_000913	4073745	4073750		0.021270
NC_000913	4073750	4073755		0.015142
NC_000913	4073755	4073760		0.016991
NC_000913	4073760	4073765		0.065852
NC_000913	4073765	4073770		0.109272
NC_000913	4073770	4073775		0.141842
NC_000913	4073775	4073780		0.137814
NC_000913	4073780	4073785		0.122561
NC_000913	4073785	4073790		0.195233
NC_000913	4073790	4073795		0.139120
NC_000913	4073795	4073800		0.142949
NC_000913	4073800	4073805		0.116060
NC_000913	4073805	4073810		0.130607
NC_000913	4073810	4073815		0.139936
NC_000913	4073815	4073820		0.135593
NC_000913	4073820	4073825		0.145143
NC_000913	4073825	4073830		0.160701
NC_000913	4073830	4073835		0.179196
NC_000913	4073835	4073840		0.157036
NC_000913	4073840	4073845		0.221282
NC_000913	4073845	4073850		0.231220
NC_000913	4073850	4073855		0.247971
NC_000913	4073855	4073860		0.263501
NC_000913	4073860	4073865		0.274823
NC_000913	4073865	4073870		0.288278
NC_000913	4073870	4073875		0.339025
NC_000913	4073875	4073880		0.369365
NC_000913	4073880	4073885		0.319640
NC_000913	4073885	4073890		0.340915
NC_000913	4073890	4073895		0.342282
NC_000913	4073895	4073900		0.326719
NC_000913	4073900	4073905		0.382777
NC_000913	4073905	4073910		0.358599
NC_000913	4073910	4073915		0.394034
NC_000913	4073915	4073920		0.361405
NC_000913	4073920	4073925		0.404194
NC_000913	4073925	4073930		0.329028
NC_000913	4073930	4073935		0.229086
NC_000913	4073935	4073940		0.209850
NC_000913	4073940	4073945		0.202459
NC_000913	4073945	4073950		0.169466
NC_000913	4073950	4073955		0.170198
NC_000913	4073955	4073960		0.175536
NC_000913	4073960	4073965		0.159556
NC_000913	4073965	4073970		0.194104
NC_000913	4073970	4073975		0.195644
NC_000913	4073975	4073980		0.329381
NC_000913	4073980	4073985		0.362451
NC_000913	4073985	4073990		0.414939
NC_000913	4073990	4073995		0.496782
NC_000913	4073995	4074000		0.376313
NC_000913	4074000	4074005		0.266734
NC_000913	4074005	4074010		0.262064
NC_000913	4074010	4074015		0.238024
NC_000913	4074015	4074020		0.176737
NC_000913	4074020	4074025		0.106128
NC_000913	4074025	4074030		0.048913
NC_000913	4074030	4074035		0.083088
NC_000913	4074035	4074040		0.075113
NC_000913	4074040	4074045		0.143988
NC_000913	4074045	4074050		0.155596
NC_000913	4074050	4074055		0.163648
NC_000913	4074055	4074060		0.213228
NC_000913	4074060	4074065		0.157796
NC_000913	4074065	4074070		0.140374
NC_000913	4074070	4074075		0.090548
NC_000913	4074075	4074080		0.089605
NC_000913	4074080	4074085		0.090333
NC_000913	4074085	4074090		0.061001
NC_000913	4074090	4074095		0.059150
NC_000913	4074095	4074100		0.063495
NC_000913	4074100	4074105		0.074314
NC_000913	4074105	4074110		0.057412
NC_000913	4074110	4074115		0.084623
NC_000913	4074115	4074120		0.176240
NC_000913	4074120	4074125		0.188011
NC_000913	4074125	4074130		0.197501
NC_000913	4074130	4074135		0.259883
NC_000913	4074135	4074140		0.273901
NC_000913	4074140	4074145		0.257914
NC_000913	4074145	4074150		0.316697
NC_000913	4074150	4074155		0.304255
NC_000913	4074155	4074160		0.312303
NC_000913	4074160	4074165		0.322136
NC_000913	4074165	4074170		0.326032
NC_000913	4074170	4074175		0.363842
NC_000913	4074175	4074180		0.386378
NC_000913	4074180	4074185		0.397949
NC_000913	4074185	4074190		0.420706
NC_000913	4074190	4074195		0.478736
NC_000913	4074195	4074200		0.495761
NC_000913	4074200	4074205		0.496173
NC_000913	4074205	4074210		0.716576
NC_000913	4074210	4074215		0.709189
NC_000913	4074215	4074220		0.690609
NC_000913	4074220	4074225		0.682752
NC_000913	4074225	4074230		0.843401
NC_000913	4074230	4074235		0.713019
NC_000913	4074235	4074240		0.607091
NC_000913	4074240	4074245		0.648869
NC_000913	4074245	4074250		0.540408
NC_000913	4074250	4074255		0.463092
NC_000913	4074255	4074260		0.410130
NC_000913	4074260	4074265		0.353510
NC_000913	4074265	4074270		0.308501
NC_000913	4074270	4074275		0.210136
NC_000913	4074275	4074280		0.182646
NC_000913	4074280	4074285		0.143858
NC_000913	4074285	4074290		0.134822
NC_000913	4074290	4074295		0.130294
NC_000913	4074295	4074300		0.116623
NC_000913	4074300	4074305		0.122196
NC_000913	4074305	4074310		0.167494
NC_000913	4074310	4074315		0.189883
NC_000913	4074315	4074320		0.307380
NC_000913	4074320	4074325		0.328056
NC_000913	4074325	4074330		0.364577
NC_000913	4074330	4074335		0.417794
NC_000913	4074335	4074340		0.574072
NC_000913	4074340	4074345		0.489864
NC_000913	4074345	4074350		0.497546
NC_000913	4074350	4074355		0.475537
NC_000913	4074355	4074360		0.654736
NC_000913	4074360	4074365		0.610646
NC_000913	4074365	4074370		0.454731
NC_000913	4074370	4074375		0.333723
NC_000913	4074375	4074380		0.320823
NC_000913	4074380	4074385		0.317981
NC_000913	4074385	4074390		0.278953
NC_000913	4074390	4074395		0.274256
NC_000913	4074395	4074400		0.274058
NC_000913	4074400	4074405		0.248720
NC_000913	4074405	4074410		0.225130
NC_000913	4074410	4074415		0.249684
NC_000913	4074415	4074420		0.254775
NC_000913	4074420	4074425		0.250089
NC_000913	4074425	4074430		0.338184
NC_000913	4074430	4074435		0.391128
NC_000913	4074435	4074440		0.450411
NC_000913	4074440	4074445		0.443435
NC_000913	4074445	4074450		0.604402
NC_000913	4074450	4074455		0.673447
NC_000913	4074455	4074460		0.629080
NC_000913	4074460	4074465		0.629693
NC_000913	4074465	4074470		0.666655
NC_000913	4074470	4074475		0.579397
NC_000913	4074475	4074480		0.584661
NC_000913	4074480	4074485		0.571603
NC_000913	4074485	4074490		0.592182
NC_000913	4074490	4074495		0.666198
NC_000913	4074495	4074500		0.662928
NC_000913	4074500	4074505		0.759684
NC_000913	4074505	4074510		0.851100
NC_000913	4074510	4074515		1.116037
NC_000913	4074515	4074520		1.284435
NC_000913	4074520	4074525		1.013502
NC_000913	4074525	4074530		0.953377
NC_000913	4074530	4074535		0.990528
NC_000913	4074535	4074540		0.900896
NC_000913	4074540	4074545		0.816492
NC_000913	4074545	4074550		0.726167
NC_000913	4074550	4074555		0.645253
NC_000913	4074555	4074560		0.532433
NC_000913	4074560	4074565		0.458057
NC_000913	4074565	4074570		0.363754
NC_000913	4074570	4074575		0.315227
NC_000913	4074575	4074580		0.308835
NC_000913	4074580	4074585		0.312025
NC_000913	4074585	4074590		0.323183
NC_000913	4074590	4074595		0.327797
NC_000913	4074595	4074600		0.344771
NC_000913	4074600	4074605		0.360097
NC_000913	4074605	4074610		0.361544
NC_000913	4074610	4074615		0.325808
NC_000913	4074615	4074620		0.303841
NC_000913	4074620	4074625		0.274138
NC_000913	4074625	4074630		0.172770
NC_000913	4074630	4074635		0.140319
NC_000913	4074635	4074640		0.093907
NC_000913	4074640	4074645		0.084258
NC_000913	4074645	4074650		0.081061
NC_000913	4074650	4074655		0.074642
NC_000913	4074655	4074660		0.076858
NC_000913	4074660	4074665		0.078608
NC_000913	4074665	4074670		0.081170
NC_000913	4074670	4074675		0.053144
NC_000913	4074675	4074680		0.053336
NC_000913	4074680	4074685		0.044448
NC_000913	4074685	4074690		0.036257
NC_000913	4074690	4074695		0.020798
NC_000913	4074695	4074700		0.021662
NC_000913	4074700	4074705		0.024731
NC_000913	4074705	4074710		0.023998
NC_000913	4074710	4074715		0.027665
NC_000913	4074715	4074720		0.037150
NC_000913	4074720	4074725		0.078174
NC_000913	4074725	4074730		0.225399
NC_000913	4074730	4074735		0.256718
NC_000913	4074735	4074740		0.343152
NC_000913	4074740	4074745		1.023423
NC_000913	4074745	4074750		0.772199
NC_000913	4074750	4074755		0.366305
NC_000913	4074755	4074760		0.415592
NC_000913	4074760	4074765		0.363323
NC_000913	4074765	4074770		0.336582
NC_000913	4074770	4074775		0.207973
NC_000913	4074775	4074780		0.121442
NC_000913	4074780	4074785		0.095969
NC_000913	4074785	4074790		0.125032
NC_000913	4074790	4074795		0.114287
NC_000913	4074795	4074800		0.134798
NC_000913	4074800	4074805		0.191778
NC_000913	4074805	4074810		0.207660
NC_000913	4074810	4074815		0.251856
NC_000913	4074815	4074820		0.324864
NC_000913	4074820	4074825		0.316528
NC_000913	4074825	4074830		0.302638
NC_000913	4074830	4074835		0.205508
NC_000913	4074835	4074840		0.202876
NC_000913	4074840	4074845		0.202797
NC_000913	4074845	4074850		0.216968
NC_000913	4074850	4074855		0.210686
NC_000913	4074855	4074860		0.228163
NC_000913	4074860	4074865		0.221068
NC_000913	4074865	4074870		0.230499
NC_000913	4074870	4074875		0.203985
NC_000913	4074875	4074880		0.287669
NC_000913	4074880	4074885		0.278633
NC_000913	4074885	4074890		0.299999
NC_000913	4074890	4074895		0.334748
NC_000913	4074895	4074900		0.359403
NC_000913	4074900	4074905		0.350326
NC_000913	4074905	4074910		0.452951
NC_000913	4074910	4074915		0.519865
NC_000913	4074915	4074920		0.535927
NC_000913	4074920	4074925		0.546481
NC_000913	4074925	4074930		0.774550
NC_000913	4074930	4074935		0.626255
NC_000913	4074935	4074940		0.598090
NC_000913	4074940	4074945		0.532329
NC_000913	4074945	4074950		0.586295
NC_000913	4074950	4074955		0.524818
NC_000913	4074955	4074960		0.558891
NC_000913	4074960	4074965		0.557768
NC_000913	4074965	4074970		0.944653
NC_000913	4074970	4074975		1.074292
NC_000913	4074975	4074980		0.582053
NC_000913	4074980	4074985		0.526874
NC_000913	4074985	4074990		0.381842
NC_000913	4074990	4074995		0.354353
NC_000913	4074995	4075000		0.325422
NC_000913	4075000	4075005		0.334922
NC_000913	4075005	4075010		0.351487
NC_000913	4075010	4075015		0.424363
NC_000913	4075015	4075020		0.544194
NC_000913	4075020	4075025		0.650405
NC_000913	4075025	4075030		0.651048
NC_000913	4075030	4075035		0.563258
NC_000913	4075035	4075040		0.469885
NC_000913	4075040	4075045		0.376544
NC_000913	4075045	4075050		0.385315
NC_000913	4075050	4075055		0.385605
NC_000913	4075055	4075060		0.359637
NC_000913	4075060	4075065		0.391225
NC_000913	4075065	4075070		0.686944
NC_000913	4075070	4075075		0.810168
NC_000913	4075075	4075080		0.659586
NC_000913	4075080	4075085		0.596102
NC_000913	4075085	4075090		0.584162
NC_000913	4075090	4075095		0.471429
NC_000913	4075095	4075100		0.361160
NC_000913	4075100	4075105		0.281340
NC_000913	4075105	4075110		0.291159
NC_000913	4075110	4075115		0.295415
NC_000913	4075115	4075120		0.294600
NC_000913	4075120	4075125		0.307622
NC_000913	4075125	4075130		0.769784
NC_000913	4075130	4075135		0.742594
NC_000913	4075135	4075140		0.740928
NC_000913	4075140	4075145		0.879754
NC_000913	4075145	4075150		0.884773
NC_000913	4075150	4075155		0.926615
NC_000913	4075155	4075160		1.040786
NC_000913	4075160	4075165		1.091378
NC_000913	4075165	4075170		1.046188
NC_000913	4075170	4075175		1.027953
NC_000913	4075175	4075180		1.101628
NC_000913	4075180	4075185		1.431222
NC_000913	4075185	4075190		1.099969
NC_000913	4075190	4075195		0.880270
NC_000913	4075195	4075200		0.516506
NC_000913	4075200	4075205		0.400971
NC_000913	4075205	4075210		0.240188
NC_000913	4075210	4075215		0.171619
NC_000913	4075215	4075220		0.164074
NC_000913	4075220	4075225		0.148790
NC_000913	4075225	4075230		0.209173
NC_000913	4075230	4075235		0.241316
NC_000913	4075235	4075240		0.365348
NC_000913	4075240	4075245		0.529298
NC_000913	4075245	4075250		0.575524
NC_000913	4075250	4075255		0.773910
NC_000913	4075255	4075260		0.695800
NC_000913	4075260	4075265		0.574793
NC_000913	4075265	4075270		0.533926
NC_000913	4075270	4075275		0.538712
NC_000913	4075275	4075280		0.533781
NC_000913	4075280	4075285		0.567066
NC_000913	4075285	4075290		0.600100
NC_000913	4075290	4075295		0.643606
NC_000913	4075295	4075300		0.603807
NC_000913	4075300	4075305		0.644914
NC_000913	4075305	4075310		0.837883
NC_000913	4075310	4075315		0.791523
NC_000913	4075315	4075320		0.678283
NC_000913	4075320	4075325		0.680286
NC_000913	4075325	4075330		0.690611
NC_000913	4075330	4075335		0.643153
NC_000913	4075335	4075340		0.552723
NC_000913	4075340	4075345		0.578185
NC_000913	4075345	4075350		0.602998
NC_000913	4075350	4075355		0.654538
NC_000913	4075355	4075360		0.666670
NC_000913	4075360	4075365		0.601894
NC_000913	4075365	4075370		0.529862
NC_000913	4075370	4075375		0.348417
NC_000913	4075375	4075380		0.255964
NC_000913	4075380	4075385		0.221810
NC_000913	4075385	4075390		0.198996
NC_000913	4075390	4075395		0.192984
NC_000913	4075395	4075400		0.201641
NC_000913	4075400	4075405		0.188499
NC_000913	4075405	4075410		0.163596
NC_000913	4075410	4075415		0.163592
NC_000913	4075415	4075420		0.193322
NC_000913	4075420	4075425		0.246910
NC_000913	4075425	4075430		0.392236
NC_000913	4075430	4075435		0.428803
NC_000913	4075435	4075440		0.435274
NC_000913	4075440	4075445		0.469106
NC_000913	4075445	4075450		0.501020
NC_000913	4075450	4075455		0.570864
NC_000913	4075455	4075460		0.592562
NC_000913	4075460	4075465		0.579433
NC_000913	4075465	4075470		0.616550
NC_000913	4075470	4075475		0.857530
NC_000913	4075475	4075480		0.786331
NC_000913	4075480	4075485		0.929881
NC_000913	4075485	4075490		1.047797
NC_000913	4075490	4075495		1.210810
NC_000913	4075495	4075500		0.985679
NC_000913	4075500	4075505		0.899112
NC_000913	4075505	4075510		0.870584
NC_000913	4075510	4075515		0.801199
NC_000913	4075515	4075520		0.693880
NC_000913	4075520	4075525		0.628278
NC_000913	4075525	4075530		0.604640
NC_000913	4075530	4075535		0.565207
NC_000913	4075535	4075540		0.577213
NC_000913	4075540	4075545		0.580465
NC_000913	4075545	4075550		0.635111
NC_000913	4075550	4075555		0.677893
NC_000913	4075555	4075560		0.637104
NC_000913	4075560	4075565		0.790691
NC_000913	4075565	4075570		1.062664
NC_000913	4075570	4075575		1.154517
NC_000913	4075575	4075580		1.343178
NC_000913	4075580	4075585		1.836126
NC_000913	4075585	4075590		0.808380
NC_000913	4075590	4075595		0.256076
NC_000913	4075595	4075600		0.058605
NC_000913	4075600	4075605		0.039036
NC_000913	4075605	4075610		0.025185
NC_000913	4075610	4075615		0.025912
NC_000913	4075615	4075620		0.022909
NC_000913	4075620	4075625		0.024277
NC_000913	4075625	4075630		0.025657
NC_000913	4075630	4075635		0.055552
NC_000913	4075635	4075640		0.126121
NC_000913	4075640	4075645		0.155510
NC_000913	4075645	4075650		0.183230
NC_000913	4075650	4075655		0.228118
NC_000913	4075655	4075660		0.232640
NC_000913	4075660	4075665		0.247502
NC_000913	4075665	4075670		0.196429
NC_000913	4075670	4075675		0.171627
NC_000913	4075675	4075680		0.145937
NC_000913	4075680	4075685		0.178644
NC_000913	4075685	4075690		0.251723
NC_000913	4075690	4075695		0.237241
NC_000913	4075695	4075700		0.297229
NC_000913	4075700	4075705		0.287111
NC_000913	4075705	4075710		0.319090
NC_000913	4075710	4075715		0.223646
NC_000913	4075715	4075720		0.246351
NC_000913	4075720	4075725		0.254960
NC_000913	4075725	4075730		0.247348
NC_000913	4075730	4075735		0.245967
NC_000913	4075735	4075740		0.233310
NC_000913	4075740	4075745		0.236969
NC_000913	4075745	4075750		0.220419
NC_000913	4075750	4075755		0.257492
NC_000913	4075755	4075760		0.260190
NC_000913	4075760	4075765		0.258702
NC_000913	4075765	4075770		0.224998
NC_000913	4075770	4075775		0.234343
NC_000913	4075775	4075780		0.210517
NC_000913	4075780	4075785		0.224102
NC_000913	4075785	4075790		0.244023
NC_000913	4075790	4075795		0.221342
NC_000913	4075795	4075800		0.226096
NC_000913	4075800	4075805		0.272511
NC_000913	4075805	4075810		0.272023
NC_000913	4075810	4075815		0.261985
NC_000913	4075815	4075820		0.328128
NC_000913	4075820	4075825		0.367369
NC_000913	4075825	4075830		0.469787
NC_000913	4075830	4075835		0.387124
NC_000913	4075835	4075840		0.594665
NC_000913	4075840	4075845		0.568311
NC_000913	4075845	4075850		0.545617
NC_000913	4075850	4075855		0.533846
NC_000913	4075855	4075860		0.551846
NC_000913	4075860	4075865		0.550502
NC_000913	4075865	4075870		0.650111
NC_000913	4075870	4075875		0.837477
NC_000913	4075875	4075880		0.533650
NC_000913	4075880	4075885		0.396018
NC_000913	4075885	4075890		0.373151
NC_000913	4075890	4075895		0.330785
NC_000913	4075895	4075900		0.283571
NC_000913	4075900	4075905		0.271321
NC_000913	4075905	4075910		0.234750
NC_000913	4075910	4075915		0.199896
NC_000913	4075915	4075920		0.245152
NC_000913	4075920	4075925		0.258556
NC_000913	4075925	4075930		0.268921
NC_000913	4075930	4075935		0.373493
NC_000913	4075935	4075940		0.366842
NC_000913	4075940	4075945		0.434327
NC_000913	4075945	4075950		0.247423
NC_000913	4075950	4075955		0.268360
NC_000913	4075955	4075960		0.197754
NC_000913	4075960	4075965		0.187357
NC_000913	4075965	4075970		0.131319
NC_000913	4075970	4075975		0.134620
NC_000913	4075975	4075980		0.117986
NC_000913	4075980	4075985		0.110772
NC_000913	4075985	4075990		0.099196
NC_000913	4075990	4075995		0.091134
NC_000913	4075995	4076000		0.092342
NC_000913	4076000	4076005		0.098095
NC_000913	4076005	4076010		0.107376
NC_000913	4076010	4076015		0.093796
NC_000913	4076015	4076020		0.094386
NC_000913	4076020	4076025		0.106024
NC_000913	4076025	4076030		0.093002
NC_000913	4076030	4076035		0.104625
NC_000913	4076035	4076040		0.087492
NC_000913	4076040	4076045		0.093372
NC_000913	4076045	4076050		0.088689
NC_000913	4076050	4076055		0.126230
NC_000913	4076055	4076060		0.070060
NC_000913	4076060	4076065		0.068027
NC_000913	4076065	4076070		0.053373
NC_000913	4076070	4076075		0.048643
NC_000913	4076075	4076080		0.056592
NC_000913	4076080	4076085		0.052337
NC_000913	4076085	4076090		0.053832
NC_000913	4076090	4076095		0.036910
NC_000913	4076095	4076100		0.033107
NC_000913	4076100	4076105		0.026082
NC_000913	4076105	4076110		0.034777
NC_000913	4076110	4076115		0.025333
NC_000913	4076115	4076120		0.031664
NC_000913	4076120	4076125		0.026086
NC_000913	4076125	4076130		0.033117
NC_000913	4076130	4076135		0.027782
NC_000913	4076135	4076140		0.060039
NC_000913	4076140	4076145		0.076663
NC_000913	4076145	4076150		0.083809
NC_000913	4076150	4076155		0.064703
NC_000913	4076155	4076160		0.061150
NC_000913	4076160	4076165		0.068217
NC_000913	4076165	4076170		0.082303
NC_000913	4076170	4076175		0.084467
NC_000913	4076175	4076180		0.085060
NC_000913	4076180	4076185		0.096917
NC_000913	4076185	4076190		0.093101
NC_000913	4076190	4076195		0.100566
NC_000913	4076195	4076200		0.121121
NC_000913	4076200	4076205		0.127254
NC_000913	4076205	4076210		0.167134
NC_000913	4076210	4076215		0.185684
NC_000913	4076215	4076220		0.214263
NC_000913	4076220	4076225		0.242879
NC_000913	4076225	4076230		0.216360
NC_000913	4076230	4076235		0.322698
NC_000913	4076235	4076240		0.415778
NC_000913	4076240	4076245		0.587524
NC_000913	4076245	4076250		0.550281
NC_000913	4076250	4076255		0.463817
NC_000913	4076255	4076260		0.396911
NC_000913	4076260	4076265		0.407761
NC_000913	4076265	4076270		0.362488
NC_000913	4076270	4076275		0.294634
NC_000913	4076275	4076280		0.274054
NC_000913	4076280	4076285		0.236146
NC_000913	4076285	4076290		0.285349
NC_000913	4076290	4076295		0.254201
NC_000913	4076295	4076300		0.228821
NC_000913	4076300	4076305		0.248899
NC_000913	4076305	4076310		0.268473
NC_000913	4076310	4076315		0.197453
NC_000913	4076315	4076320		0.221047
NC_000913	4076320	4076325		0.244978
NC_000913	4076325	4076330		0.270059
NC_000913	4076330	4076335		0.251247
NC_000913	4076335	4076340		0.285564
NC_000913	4076340	4076345		0.258311
NC_000913	4076345	4076350		0.251783
NC_000913	4076350	4076355		0.304457
NC_000913	4076355	4076360		0.237836
NC_000913	4076360	4076365		0.169626
NC_000913	4076365	4076370		0.180742
NC_000913	4076370	4076375		0.158864
NC_000913	4076375	4076380		0.132468
NC_000913	4076380	4076385		0.146849
NC_000913	4076385	4076390		0.164568
NC_000913	4076390	4076395		0.181421
NC_000913	4076395	4076400		0.196978
NC_000913	4076400	4076405		0.261315
NC_000913	4076405	4076410		0.610359
NC_000913	4076410	4076415		0.663415
NC_000913	4076415	4076420		1.186768
NC_000913	4076420	4076425		0.538111
NC_000913	4076425	4076430		0.463081
NC_000913	4076430	4076435		0.383376
NC_000913	4076435	4076440		0.343816
NC_000913	4076440	4076445		0.181249
NC_000913	4076445	4076450		0.106053
NC_000913	4076450	4076455		0.050965
NC_000913	4076455	4076460		0.042205
NC_000913	4076460	4076465		0.037575
NC_000913	4076465	4076470		0.040426
NC_000913	4076470	4076475		0.092212
NC_000913	4076475	4076480		0.137032
NC_000913	4076480	4076485		0.150247
NC_000913	4076485	4076490		0.306885
NC_000913	4076490	4076495		0.417338
NC_000913	4076495	4076500		1.610133
NC_000913	4076500	4076505		1.297835
NC_000913	4076505	4076510		1.360094
NC_000913	4076510	4076515		1.387512
NC_000913	4076515	4076520		1.280389
NC_000913	4076520	4076525		1.002439
NC_000913	4076525	4076530		0.762200
NC_000913	4076530	4076535		0.597464
NC_000913	4076535	4076540		0.575389
NC_000913	4076540	4076545		0.562388
NC_000913	4076545	4076550		0.536174
NC_000913	4076550	4076555		0.562058
NC_000913	4076555	4076560		0.559436
NC_000913	4076560	4076565		0.607787
NC_000913	4076565	4076570		0.651700
NC_000913	4076570	4076575		0.635640
NC_000913	4076575	4076580		0.591987
NC_000913	4076580	4076585		0.591219
NC_000913	4076585	4076590		0.493664
NC_000913	4076590	4076595		0.484314
NC_000913	4076595	4076600		0.446181
NC_000913	4076600	4076605		0.433128
NC_000913	4076605	4076610		0.426496
NC_000913	4076610	4076615		0.469210
NC_000913	4076615	4076620		0.481316
NC_000913	4076620	4076625		0.421346
NC_000913	4076625	4076630		0.589322
NC_000913	4076630	4076635		0.484635
NC_000913	4076635	4076640		0.412203
NC_000913	4076640	4076645		0.323760
NC_000913	4076645	4076650		0.323267
NC_000913	4076650	4076655		0.324706
NC_000913	4076655	4076660		0.320648
NC_000913	4076660	4076665		0.278034
NC_000913	4076665	4076670		0.296818
NC_000913	4076670	4076675		0.297290
NC_000913	4076675	4076680		0.262684
NC_000913	4076680	4076685		0.223900
NC_000913	4076685	4076690		0.179168
NC_000913	4076690	4076695		0.145346
NC_000913	4076695	4076700		0.130105
NC_000913	4076700	4076705		0.113460
NC_000913	4076705	4076710		0.121145
NC_000913	4076710	4076715		0.114681
NC_000913	4076715	4076720		0.130959
NC_000913	4076720	4076725		0.109163
NC_000913	4076725	4076730		0.135055
NC_000913	4076730	4076735		0.128320
NC_000913	4076735	4076740		0.187071
NC_000913	4076740	4076745		0.166068
NC_000913	4076745	4076750		0.137997
NC_000913	4076750	4076755		0.133535
NC_000913	4076755	4076760		0.127890
NC_000913	4076760	4076765		0.153701
NC_000913	4076765	4076770		0.161890
NC_000913	4076770	4076775		0.154843
NC_000913	4076775	4076780		0.148091
NC_000913	4076780	4076785		0.113964
NC_000913	4076785	4076790		0.123993
NC_000913	4076790	4076795		0.129241
NC_000913	4076795	4076800		0.115161
NC_000913	4076800	4076805		0.106795
NC_000913	4076805	4076810		0.062034
NC_000913	4076810	4076815		0.034909
NC_000913	4076815	4076820		0.039319
NC_000913	4076820	4076825		0.086989
NC_000913	4076825	4076830		0.099727
NC_000913	4076830	4076835		0.101202
NC_000913	4076835	4076840		0.135915
NC_000913	4076840	4076845		0.089733
NC_000913	4076845	4076850		0.042985
NC_000913	4076850	4076855		0.035576
NC_000913	4076855	4076860		0.011900
NC_000913	4076860	4076865		0.008525
NC_000913	4076865	4076870		0.019401
NC_000913	4076870	4076875		0.020368
NC_000913	4076875	4076880		0.029115
NC_000913	4076880	4076885		0.041231
NC_000913	4076885	4076890		0.060426
NC_000913	4076890	4076895		0.099934
NC_000913	4076895	4076900		0.196918
NC_000913	4076900	4076905		0.449903
NC_000913	4076905	4076910		0.564726
NC_000913	4076910	4076915		0.760110
NC_000913	4076915	4076920		1.147947
NC_000913	4076920	4076925		0.960802
NC_000913	4076925	4076930		1.218170
NC_000913	4076930	4076935		0.933059
NC_000913	4076935	4076940		0.591633
NC_000913	4076940	4076945		0.565382
NC_000913	4076945	4076950		0.590108
NC_000913	4076950	4076955		0.587354
NC_000913	4076955	4076960		0.545398
NC_000913	4076960	4076965		0.516270
NC_000913	4076965	4076970		0.661013
NC_000913	4076970	4076975		0.704462
NC_000913	4076975	4076980		0.784903
NC_000913	4076980	4076985		0.926504
NC_000913	4076985	4076990		1.041236
NC_000913	4076990	4076995		1.008726
NC_000913	4076995	4077000		0.892898
NC_000913	4077000	4077005		1.152732
NC_000913	4077005	4077010		1.172362
NC_000913	4077010	4077015		1.216783
NC_000913	4077015	4077020		1.188216
NC_000913	4077020	4077025		1.003617
NC_000913	4077025	4077030		1.076691
NC_000913	4077030	4077035		0.803086
NC_000913	4077035	4077040		0.745380
NC_000913	4077040	4077045		0.755774
NC_000913	4077045	4077050		0.785485
NC_000913	4077050	4077055		0.768962
NC_000913	4077055	4077060		0.833034
NC_000913	4077060	4077065		0.878759
NC_000913	4077065	4077070		1.078630
NC_000913	4077070	4077075		1.203307
NC_000913	4077075	4077080		1.143711
NC_000913	4077080	4077085		1.093212
NC_000913	4077085	4077090		1.031881
NC_000913	4077090	4077095		1.020936
NC_000913	4077095	4077100		1.067656
NC_000913	4077100	4077105		1.085404
NC_000913	4077105	4077110		0.779445
NC_000913	4077110	4077115		0.426589
NC_000913	4077115	4077120		0.376334
NC_000913	4077120	4077125		0.357275
NC_000913	4077125	4077130		0.394784
NC_000913	4077130	4077135		0.455118
NC_000913	4077135	4077140		0.554697
NC_000913	4077140	4077145		0.538750
NC_000913	4077145	4077150		0.603713
NC_000913	4077150	4077155		0.569912
NC_000913	4077155	4077160		0.624972
NC_000913	4077160	4077165		0.619254
NC_000913	4077165	4077170		0.601818
NC_000913	4077170	4077175		0.645148
NC_000913	4077175	4077180		0.606593
NC_000913	4077180	4077185		0.628220
NC_000913	4077185	4077190		0.680832
NC_000913	4077190	4077195		0.727075
NC_000913	4077195	4077200		0.824601
NC_000913	4077200	4077205		0.661728
NC_000913	4077205	4077210		0.459971
NC_000913	4077210	4077215		0.334078
NC_000913	4077215	4077220		0.311162
NC_000913	4077220	4077225		0.301862
NC_000913	4077225	4077230		0.283997
NC_000913	4077230	4077235		0.301401
NC_000913	4077235	4077240		0.393787
NC_000913	4077240	4077245		0.469658
NC_000913	4077245	4077250		0.448844
NC_000913	4077250	4077255		0.543293
NC_000913	4077255	4077260		0.583709
NC_000913	4077260	4077265		0.521252
NC_000913	4077265	4077270		0.473436
NC_000913	4077270	4077275		0.423208
NC_000913	4077275	4077280		0.391226
NC_000913	4077280	4077285		0.380690
NC_000913	4077285	4077290		0.357863
NC_000913	4077290	4077295		0.352611
NC_000913	4077295	4077300		0.268813
NC_000913	4077300	4077305		0.264531
NC_000913	4077305	4077310		0.254802
NC_000913	4077310	4077315		0.276340
NC_000913	4077315	4077320		0.277591
NC_000913	4077320	4077325		0.315708
NC_000913	4077325	4077330		0.349706
NC_000913	4077330	4077335		0.367089
NC_000913	4077335	4077340		0.200869
NC_000913	4077340	4077345		0.165749
NC_000913	4077345	4077350		0.202075
NC_000913	4077350	4077355		0.215245
NC_000913	4077355	4077360		0.211044
NC_000913	4077360	4077365		0.207784
NC_000913	4077365	4077370		0.236936
NC_000913	4077370	4077375		0.193398
NC_000913	4077375	4077380		0.238554
NC_000913	4077380	4077385		0.288112
NC_000913	4077385	4077390		0.258099
NC_000913	4077390	4077395		0.264951
NC_000913	4077395	4077400		0.307794
NC_000913	4077400	4077405		0.318904
NC_000913	4077405	4077410		0.265639
NC_000913	4077410	4077415		0.295467
NC_000913	4077415	4077420		0.268237
NC_000913	4077420	4077425		0.299056
NC_000913	4077425	4077430		0.304199
NC_000913	4077430	4077435		0.251395
NC_000913	4077435	4077440		0.230841
NC_000913	4077440	4077445		0.199023
NC_000913	4077445	4077450		0.206690
NC_000913	4077450	4077455		0.253940
NC_000913	4077455	4077460		0.274753
NC_000913	4077460	4077465		0.317364
NC_000913	4077465	4077470		0.310925
NC_000913	4077470	4077475		0.376708
NC_000913	4077475	4077480		0.347063
NC_000913	4077480	4077485		0.511191
NC_000913	4077485	4077490		0.690924
NC_000913	4077490	4077495		0.995955
NC_000913	4077495	4077500		0.948832
NC_000913	4077500	4077505		0.845524
NC_000913	4077505	4077510		0.478629
NC_000913	4077510	4077515		0.388311
NC_000913	4077515	4077520		0.342895
NC_000913	4077520	4077525		0.240931
NC_000913	4077525	4077530		0.237828
NC_000913	4077530	4077535		0.262033
NC_000913	4077535	4077540		0.242989
NC_000913	4077540	4077545		0.239373
NC_000913	4077545	4077550		0.277132
NC_000913	4077550	4077555		0.192043
NC_000913	4077555	4077560		0.224759
NC_000913	4077560	4077565		0.163779
NC_000913	4077565	4077570		0.154022
NC_000913	4077570	4077575		0.207099
NC_000913	4077575	4077580		0.205432
NC_000913	4077580	4077585		0.237586
NC_000913	4077585	4077590		0.211661
NC_000913	4077590	4077595		0.173977
NC_000913	4077595	4077600		0.159647
NC_000913	4077600	4077605		0.123578
NC_000913	4077605	4077610		0.122655
NC_000913	4077610	4077615		0.119265
NC_000913	4077615	4077620		0.109967
NC_000913	4077620	4077625		0.118751
NC_000913	4077625	4077630		0.160197
NC_000913	4077630	4077635		0.171933
NC_000913	4077635	4077640		0.220538
NC_000913	4077640	4077645		0.183028
NC_000913	4077645	4077650		0.124640
NC_000913	4077650	4077655		0.118326
NC_000913	4077655	4077660		0.145998
NC_000913	4077660	4077665		0.161224
NC_000913	4077665	4077670		0.162357
NC_000913	4077670	4077675		0.160159
NC_000913	4077675	4077680		0.163621
NC_000913	4077680	4077685		0.219497
NC_000913	4077685	4077690		0.972752
NC_000913	4077690	4077695		0.826718
NC_000913	4077695	4077700		0.735822
NC_000913	4077700	4077705		0.669969
NC_000913	4077705	4077710		0.539002
NC_000913	4077710	4077715		0.421309
NC_000913	4077715	4077720		0.348409
NC_000913	4077720	4077725		0.497759
NC_000913	4077725	4077730		0.507739
NC_000913	4077730	4077735		0.360553
NC_000913	4077735	4077740		0.307267
NC_000913	4077740	4077745		0.295341
NC_000913	4077745	4077750		0.312369
NC_000913	4077750	4077755		0.296128
NC_000913	4077755	4077760		0.282789
NC_000913	4077760	4077765		0.323033
NC_000913	4077765	4077770		0.380711
NC_000913	4077770	4077775		0.272074
NC_000913	4077775	4077780		0.278690
NC_000913	4077780	4077785		0.320287
NC_000913	4077785	4077790		0.325750
NC_000913	4077790	4077795		0.332361
NC_000913	4077795	4077800		0.348098
NC_000913	4077800	4077805		0.331678
NC_000913	4077805	4077810		0.361755
NC_000913	4077810	4077815		0.372103
NC_000913	4077815	4077820		0.347779
NC_000913	4077820	4077825		0.323068
NC_000913	4077825	4077830		0.302553
NC_000913	4077830	4077835		0.263983
NC_000913	4077835	4077840		0.240699
NC_000913	4077840	4077845		0.238367
NC_000913	4077845	4077850		0.224457
NC_000913	4077850	4077855		0.229236
NC_000913	4077855	4077860		0.221090
NC_000913	4077860	4077865		0.229647
NC_000913	4077865	4077870		0.167376
NC_000913	4077870	4077875		0.056089
NC_000913	4077875	4077880		0.040286
NC_000913	4077880	4077885		0.028693
NC_000913	4077885	4077890		0.027326
NC_000913	4077890	4077895		0.025090
NC_000913	4077895	4077900		0.023564
NC_000913	4077900	4077905		0.032773
NC_000913	4077905	4077910		0.054780
NC_000913	4077910	4077915		0.063392
NC_000913	4077915	4077920		0.143546
NC_000913	4077920	4077925		0.248651
NC_000913	4077925	4077930		0.216246
NC_000913	4077930	4077935		0.198443
NC_000913	4077935	4077940		0.172253
NC_000913	4077940	4077945		0.153042
NC_000913	4077945	4077950		0.191556
NC_000913	4077950	4077955		0.111159
NC_000913	4077955	4077960		0.099531
NC_000913	4077960	4077965		0.128446
NC_000913	4077965	4077970		0.132266
NC_000913	4077970	4077975		0.125306
NC_000913	4077975	4077980		0.134793
NC_000913	4077980	4077985		0.146450
NC_000913	4077985	4077990		0.162033
NC_000913	4077990	4077995		0.181386
NC_000913	4077995	4078000		0.283055
NC_000913	4078000	4078005		0.195243
NC_000913	4078005	4078010		0.211787
NC_000913	4078010	4078015		0.247707
NC_000913	4078015	4078020		0.340163
NC_000913	4078020	4078025		0.338789
NC_000913	4078025	4078030		0.353618
NC_000913	4078030	4078035		0.408470
NC_000913	4078035	4078040		0.488569
NC_000913	4078040	4078045		1.269433
NC_000913	4078045	4078050		1.391135
NC_000913	4078050	4078055		1.525441
NC_000913	4078055	4078060		1.567522
NC_000913	4078060	4078065		1.397981
NC_000913	4078065	4078070		1.280132
NC_000913	4078070	4078075		1.179274
NC_000913	4078075	4078080		1.155282
NC_000913	4078080	4078085		1.109843
NC_000913	4078085	4078090		1.204551
NC_000913	4078090	4078095		1.156885
NC_000913	4078095	4078100		1.109822
NC_000913	4078100	4078105		1.055747
NC_000913	4078105	4078110		0.952200
NC_000913	4078110	4078115		0.834455
NC_000913	4078115	4078120		0.814712
NC_000913	4078120	4078125		0.769588
NC_000913	4078125	4078130		0.282533
NC_000913	4078130	4078135		0.266564
NC_000913	4078135	4078140		0.269748
NC_000913	4078140	4078145		0.239876
NC_000913	4078145	4078150		0.183004
NC_000913	4078150	4078155		0.176974
NC_000913	4078155	4078160		0.226246
NC_000913	4078160	4078165		0.239963
NC_000913	4078165	4078170		0.293810
NC_000913	4078170	4078175		0.204466
NC_000913	4078175	4078180		0.188233
NC_000913	4078180	4078185		0.175612
NC_000913	4078185	4078190		0.170104
NC_000913	4078190	4078195		0.196944
NC_000913	4078195	4078200		0.202371
NC_000913	4078200	4078205		0.200106
NC_000913	4078205	4078210		0.164862
NC_000913	4078210	4078215		0.131666
NC_000913	4078215	4078220		0.180179
NC_000913	4078220	4078225		0.148538
NC_000913	4078225	4078230		0.142596
NC_000913	4078230	4078235		0.143626
NC_000913	4078235	4078240		0.103741
NC_000913	4078240	4078245		0.136080
NC_000913	4078245	4078250		0.130839
NC_000913	4078250	4078255		0.136350
NC_000913	4078255	4078260		0.115130
NC_000913	4078260	4078265		0.128992
NC_000913	4078265	4078270		0.150972
NC_000913	4078270	4078275		0.207313
NC_000913	4078275	4078280		0.251356
NC_000913	4078280	4078285		0.276520
NC_000913	4078285	4078290		0.240047
NC_000913	4078290	4078295		0.242800
NC_000913	4078295	4078300		0.188290
NC_000913	4078300	4078305		0.188550
NC_000913	4078305	4078310		0.204790
NC_000913	4078310	4078315		0.220776
NC_000913	4078315	4078320		0.232634
NC_000913	4078320	4078325		0.216240
NC_000913	4078325	4078330		0.192815
NC_000913	4078330	4078335		0.159410
NC_000913	4078335	4078340		0.167125
NC_000913	4078340	4078345		0.118809
NC_000913	4078345	4078350		0.111043
NC_000913	4078350	4078355		0.097201
NC_000913	4078355	4078360		0.088426
NC_000913	4078360	4078365		0.099774
NC_000913	4078365	4078370		0.138266
NC_000913	4078370	4078375		0.177107
NC_000913	4078375	4078380		0.222645
NC_000913	4078380	4078385		0.321589
NC_000913	4078385	4078390		0.332620
NC_000913	4078390	4078395		0.424785
NC_000913	4078395	4078400		0.461462
NC_000913	4078400	4078405		0.486957
NC_000913	4078405	4078410		0.645815
NC_000913	4078410	4078415		1.081969
NC_000913	4078415	4078420		1.251023
NC_000913	4078420	4078425		1.274960
NC_000913	4078425	4078430		1.218030
NC_000913	4078430	4078435		1.206788
NC_000913	4078435	4078440		1.148946
NC_000913	4078440	4078445		1.087826
NC_000913	4078445	4078450		1.015515
NC_000913	4078450	4078455		1.021723
NC_000913	4078455	4078460		1.002842
NC_000913	4078460	4078465		1.051842
NC_000913	4078465	4078470		1.183129
NC_000913	4078470	4078475		1.721596
NC_000913	4078475	4078480		2.112850
NC_000913	4078480	4078485		2.743489
NC_000913	4078485	4078490		3.276391
NC_000913	4078490	4078495		3.217125
NC_000913	4078495	4078500		2.977333
NC_000913	4078500	4078505		2.622551
NC_000913	4078505	4078510		2.640017
NC_000913	4078510	4078515		2.363102
NC_000913	4078515	4078520		2.008102
NC_000913	4078520	4078525		2.057146
NC_000913	4078525	4078530		1.869364
NC_000913	4078530	4078535		1.740120
NC_000913	4078535	4078540		1.671599
NC_000913	4078540	4078545		1.402496
NC_000913	4078545	4078550		1.351923
NC_000913	4078550	4078555		1.300255
NC_000913	4078555	4078560		0.997687
NC_000913	4078560	4078565		0.802511
NC_000913	4078565	4078570		0.823271
NC_000913	4078570	4078575		0.604356
NC_000913	4078575	4078580		0.688475
NC_000913	4078580	4078585		0.618921
NC_000913	4078585	4078590		0.725082
NC_000913	4078590	4078595		0.829111
NC_000913	4078595	4078600		0.821151
NC_000913	4078600	4078605		0.692230
NC_000913	4078605	4078610		0.643649
NC_000913	4078610	4078615		0.669751
NC_000913	4078615	4078620		0.628989
NC_000913	4078620	4078625		0.678287
NC_000913	4078625	4078630		0.667351
NC_000913	4078630	4078635		0.701322
NC_000913	4078635	4078640		0.805433
NC_000913	4078640	4078645		1.008571
NC_000913	4078645	4078650		1.298637
NC_000913	4078650	4078655		1.243387
NC_000913	4078655	4078660		1.461828
NC_000913	4078660	4078665		1.356830
NC_000913	4078665	4078670		1.359797
NC_000913	4078670	4078675		1.976144
NC_000913	4078675	4078680		2.179864
NC_000913	4078680	4078685		2.278312
NC_000913	4078685	4078690		2.204528
NC_000913	4078690	4078695		2.281720
NC_000913	4078695	4078700		2.502479
NC_000913	4078700	4078705		2.540266
NC_000913	4078705	4078710		2.249822
NC_000913	4078710	4078715		2.380700
NC_000913	4078715	4078720		2.583018
NC_000913	4078720	4078725		2.595041
NC_000913	4078725	4078730		3.009115
NC_000913	4078730	4078735		3.291690
NC_000913	4078735	4078740		3.278933
NC_000913	4078740	4078745		3.508663
NC_000913	4078745	4078750		3.868714
NC_000913	4078750	4078755		3.419682
NC_000913	4078755	4078760		3.513731
NC_000913	4078760	4078765		3.977226
NC_000913	4078765	4078770		3.958128
NC_000913	4078770	4078775		3.817247
NC_000913	4078775	4078780		3.942933
NC_000913	4078780	4078785		4.457196
NC_000913	4078785	4078790		4.819825
NC_000913	4078790	4078795		4.757614
NC_000913	4078795	4078800		5.030167
NC_000913	4078800	4078805		4.773833
NC_000913	4078805	4078810		4.813800
NC_000913	4078810	4078815		4.834146
NC_000913	4078815	4078820		3.524768
NC_000913	4078820	4078825		3.447642
NC_000913	4078825	4078830		3.284032
NC_000913	4078830	4078835		3.293516
NC_000913	4078835	4078840		3.407741
NC_000913	4078840	4078845		3.402793
NC_000913	4078845	4078850		3.423966
NC_000913	4078850	4078855		3.436701
NC_000913	4078855	4078860		3.666469
NC_000913	4078860	4078865		4.402678
NC_000913	4078865	4078870		4.634656
NC_000913	4078870	4078875		5.134688
NC_000913	4078875	4078880		4.898335
NC_000913	4078880	4078885		4.622331
NC_000913	4078885	4078890		4.498840
NC_000913	4078890	4078895		4.328268
NC_000913	4078895	4078900		4.257417
NC_000913	4078900	4078905		4.352832
NC_000913	4078905	4078910		4.181107
NC_000913	4078910	4078915		4.001137
NC_000913	4078915	4078920		4.020559
NC_000913	4078920	4078925		4.274898
NC_000913	4078925	4078930		4.134231
NC_000913	4078930	4078935		4.222498
NC_000913	4078935	4078940		4.353650
NC_000913	4078940	4078945		4.051328
NC_000913	4078945	4078950		3.372794
NC_000913	4078950	4078955		3.102404
NC_000913	4078955	4078960		2.509344
NC_000913	4078960	4078965		2.418515
NC_000913	4078965	4078970		2.425034
NC_000913	4078970	4078975		2.375534
NC_000913	4078975	4078980		2.390080
NC_000913	4078980	4078985		2.483580
NC_000913	4078985	4078990		2.729763
NC_000913	4078990	4078995		3.986029
NC_000913	4078995	4079000		4.493716
NC_000913	4079000	4079005		4.168064
NC_000913	4079005	4079010		3.940771
NC_000913	4079010	4079015		3.457783
NC_000913	4079015	4079020		3.096527
NC_000913	4079020	4079025		2.921455
NC_000913	4079025	4079030		2.741778
NC_000913	4079030	4079035		2.386326
NC_000913	4079035	4079040		2.263926
NC_000913	4079040	4079045		2.213598
NC_000913	4079045	4079050		2.270074
NC_000913	4079050	4079055		2.256539
NC_000913	4079055	4079060		2.324661
NC_000913	4079060	4079065		2.871286
NC_000913	4079065	4079070		3.212966
NC_000913	4079070	4079075		4.374675
NC_000913	4079075	4079080		4.939477
NC_000913	4079080	4079085		4.556054
NC_000913	4079085	4079090		4.837664
NC_000913	4079090	4079095		5.627245
NC_000913	4079095	4079100		5.707150
NC_000913	4079100	4079105		5.615413
NC_000913	4079105	4079110		5.277606
NC_000913	4079110	4079115		5.575565
NC_000913	4079115	4079120		5.270488
NC_000913	4079120	4079125		5.178256
NC_000913	4079125	4079130		4.549641
NC_000913	4079130	4079135		4.692413
NC_000913	4079135	4079140		4.812025
NC_000913	4079140	4079145		4.535939
NC_000913	4079145	4079150		4.626938
NC_000913	4079150	4079155		4.354828
NC_000913	4079155	4079160		4.331528
NC_000913	4079160	4079165		4.133761
NC_000913	4079165	4079170		3.985988
NC_000913	4079170	4079175		4.263998
NC_000913	4079175	4079180		4.102148
NC_000913	4079180	4079185		4.138982
NC_000913	4079185	4079190		3.824549
NC_000913	4079190	4079195		3.867726
NC_000913	4079195	4079200		3.929666
NC_000913	4079200	4079205		3.988323
NC_000913	4079205	4079210		3.978642
NC_000913	4079210	4079215		3.958285
NC_000913	4079215	4079220		4.047955
NC_000913	4079220	4079225		4.202343
NC_000913	4079225	4079230		4.234481
NC_000913	4079230	4079235		4.685430
NC_000913	4079235	4079240		4.587554
NC_000913	4079240	4079245		4.593717
NC_000913	4079245	4079250		4.489848
NC_000913	4079250	4079255		4.561256
NC_000913	4079255	4079260		5.332220
NC_000913	4079260	4079265		6.197717
NC_000913	4079265	4079270		6.907970
NC_000913	4079270	4079275		7.214750
NC_000913	4079275	4079280		6.179656
NC_000913	4079280	4079285		6.842411
NC_000913	4079285	4079290		7.019285
NC_000913	4079290	4079295		5.816384
NC_000913	4079295	4079300		5.942596
NC_000913	4079300	4079305		5.237039
NC_000913	4079305	4079310		5.174040
NC_000913	4079310	4079315		5.308807
NC_000913	4079315	4079320		5.255295
NC_000913	4079320	4079325		4.009269
NC_000913	4079325	4079330		2.858526
NC_000913	4079330	4079335		2.732102
NC_000913	4079335	4079340		1.688302
NC_000913	4079340	4079345		1.418168
NC_000913	4079345	4079350		1.389991
NC_000913	4079350	4079355		1.468603
NC_000913	4079355	4079360		1.470661
NC_000913	4079360	4079365		1.481422
NC_000913	4079365	4079370		1.595804
NC_000913	4079370	4079375		1.811269
NC_000913	4079375	4079380		2.147727
NC_000913	4079380	4079385		2.369785
NC_000913	4079385	4079390		2.379716
NC_000913	4079390	4079395		2.435892
NC_000913	4079395	4079400		2.739491
NC_000913	4079400	4079405		2.720143
NC_000913	4079405	4079410		3.008654
NC_000913	4079410	4079415		2.817207
NC_000913	4079415	4079420		2.506528
NC_000913	4079420	4079425		2.371169
NC_000913	4079425	4079430		2.284412
NC_000913	4079430	4079435		1.850326
NC_000913	4079435	4079440		1.738739
NC_000913	4079440	4079445		1.576357
NC_000913	4079445	4079450		1.363091
NC_000913	4079450	4079455		1.280775
NC_000913	4079455	4079460		1.240675
NC_000913	4079460	4079465		1.244084
NC_000913	4079465	4079470		1.212640
NC_000913	4079470	4079475		1.208072
NC_000913	4079475	4079480		1.286730
NC_000913	4079480	4079485		1.543561
NC_000913	4079485	4079490		1.948613
NC_000913	4079490	4079495		2.111475
NC_000913	4079495	4079500		2.323074
NC_000913	4079500	4079505		2.249783
NC_000913	4079505	4079510		2.476195
NC_000913	4079510	4079515		2.805387
NC_000913	4079515	4079520		2.829078
NC_000913	4079520	4079525		3.063020
NC_000913	4079525	4079530		3.156388
NC_000913	4079530	4079535		3.971628
NC_000913	4079535	4079540		4.469935
NC_000913	4079540	4079545		4.745961
NC_000913	4079545	4079550		4.845197
NC_000913	4079550	4079555		4.877323
NC_000913	4079555	4079560		4.959622
NC_000913	4079560	4079565		4.962225
NC_000913	4079565	4079570		4.729611
NC_000913	4079570	4079575		4.337582
NC_000913	4079575	4079580		4.218038
NC_000913	4079580	4079585		3.263754
NC_000913	4079585	4079590		2.449057
NC_000913	4079590	4079595		2.107658
NC_000913	4079595	4079600		1.786163
NC_000913	4079600	4079605		1.527935
NC_000913	4079605	4079610		1.295203
NC_000913	4079610	4079615		1.432137
NC_000913	4079615	4079620		1.121608
NC_000913	4079620	4079625		1.035240
NC_000913	4079625	4079630		1.049037
NC_000913	4079630	4079635		1.106617
NC_000913	4079635	4079640		1.097663
NC_000913	4079640	4079645		1.147016
NC_000913	4079645	4079650		1.276651
NC_000913	4079650	4079655		1.232579
NC_000913	4079655	4079660		1.289848
NC_000913	4079660	4079665		1.326710
NC_000913	4079665	4079670		1.502627
NC_000913	4079670	4079675		1.822547
NC_000913	4079675	4079680		1.817971
NC_000913	4079680	4079685		1.893725
NC_000913	4079685	4079690		1.930852
NC_000913	4079690	4079695		2.070126
NC_000913	4079695	4079700		2.261688
NC_000913	4079700	4079705		2.313276
NC_000913	4079705	4079710		2.271689
NC_000913	4079710	4079715		2.255683
NC_000913	4079715	4079720		0.891822
NC_000913	4079720	4079725		0.835444
NC_000913	4079725	4079730		0.720275
NC_000913	4079730	4079735		0.336146
NC_000913	4079735	4079740		0.335315
NC_000913	4079740	4079745		0.331095
NC_000913	4079745	4079750		0.310943
NC_000913	4079750	4079755		0.305655
NC_000913	4079755	4079760		0.313683
NC_000913	4079760	4079765		0.300485
NC_000913	4079765	4079770		0.284568
NC_000913	4079770	4079775		0.370467
NC_000913	4079775	4079780		0.415870
NC_000913	4079780	4079785		0.525814
NC_000913	4079785	4079790		1.147086
NC_000913	4079790	4079795		1.955041
NC_000913	4079795	4079800		2.263822
NC_000913	4079800	4079805		1.209973
NC_000913	4079805	4079810		0.890744
NC_000913	4079810	4079815		0.700721
NC_000913	4079815	4079820		0.672495
NC_000913	4079820	4079825		0.646919
NC_000913	4079825	4079830		0.618298
NC_000913	4079830	4079835		0.633560
NC_000913	4079835	4079840		0.722540
NC_000913	4079840	4079845		1.400823
NC_000913	4079845	4079850		1.643296
NC_000913	4079850	4079855		1.676331
NC_000913	4079855	4079860		1.612944
NC_000913	4079860	4079865		1.754447
NC_000913	4079865	4079870		1.392113
NC_000913	4079870	4079875		1.160167
NC_000913	4079875	4079880		0.840117
NC_000913	4079880	4079885		0.398237
NC_000913	4079885	4079890		0.304407
NC_000913	4079890	4079895		0.284137
NC_000913	4079895	4079900		0.176008
NC_000913	4079900	4079905		0.159705
NC_000913	4079905	4079910		0.142183
NC_000913	4079910	4079915		0.156699
NC_000913	4079915	4079920		0.204379
NC_000913	4079920	4079925		0.215209
NC_000913	4079925	4079930		0.215557
NC_000913	4079930	4079935		0.313747
NC_000913	4079935	4079940		0.312464
NC_000913	4079940	4079945		0.716328
NC_000913	4079945	4079950		0.752409
NC_000913	4079950	4079955		0.648836
NC_000913	4079955	4079960		0.687859
NC_000913	4079960	4079965		0.718903
NC_000913	4079965	4079970		0.844092
NC_000913	4079970	4079975		1.079867
NC_000913	4079975	4079980		1.506079
NC_000913	4079980	4079985		1.583530
NC_000913	4079985	4079990		2.968253
NC_000913	4079990	4079995		4.520566
NC_000913	4079995	4080000		5.312031
NC_000913	4080000	4080005		5.525257
NC_000913	4080005	4080010		6.033580
NC_000913	4080010	4080015		6.250378
NC_000913	4080015	4080020		6.788449
NC_000913	4080020	4080025		8.588262
NC_000913	4080025	4080030		9.166228
NC_000913	4080030	4080035		10.038696
NC_000913	4080035	4080040		10.933738
NC_000913	4080040	4080045		11.997989
NC_000913	4080045	4080050		13.494717
NC_000913	4080050	4080055		13.706873
NC_000913	4080055	4080060		14.298771
NC_000913	4080060	4080065		15.485460
NC_000913	4080065	4080070		16.028756
NC_000913	4080070	4080075		16.213239
NC_000913	4080075	4080080		16.239471
NC_000913	4080080	4080085		15.361146
NC_000913	4080085	4080090		14.970424
NC_000913	4080090	4080095		13.071476
NC_000913	4080095	4080100		11.416441
NC_000913	4080100	4080105		8.336442
NC_000913	4080105	4080110		7.808937
NC_000913	4080110	4080115		7.031501
NC_000913	4080115	4080120		6.404512
NC_000913	4080120	4080125		5.683566
NC_000913	4080125	4080130		5.228780
NC_000913	4080130	4080135		4.677996
NC_000913	4080135	4080140		5.176706
NC_000913	4080140	4080145		5.223264
NC_000913	4080145	4080150		4.832025
NC_000913	4080150	4080155		4.394380
NC_000913	4080155	4080160		4.112576
NC_000913	4080160	4080165		1.625786
NC_000913	4080165	4080170		1.161353
NC_000913	4080170	4080175		0.922561
NC_000913	4080175	4080180		0.794417
NC_000913	4080180	4080185		0.570123
NC_000913	4080185	4080190		0.482065
NC_000913	4080190	4080195		0.401355
NC_000913	4080195	4080200		0.371221
NC_000913	4080200	4080205		0.384216
NC_000913	4080205	4080210		0.306761
NC_000913	4080210	4080215		0.297245
NC_000913	4080215	4080220		0.239199
NC_000913	4080220	4080225		0.296924
NC_000913	4080225	4080230		0.303896
NC_000913	4080230	4080235		0.350640
NC_000913	4080235	4080240		0.425055
NC_000913	4080240	4080245		0.331830
NC_000913	4080245	4080250		0.302096
NC_000913	4080250	4080255		0.261099
NC_000913	4080255	4080260		0.242053
NC_000913	4080260	4080265		0.231166
NC_000913	4080265	4080270		0.194994
NC_000913	4080270	4080275		0.197208
NC_000913	4080275	4080280		0.182910
NC_000913	4080280	4080285		0.173357
NC_000913	4080285	4080290		0.170552
NC_000913	4080290	4080295		0.196190
NC_000913	4080295	4080300		0.280083
NC_000913	4080300	4080305		0.312342
NC_000913	4080305	4080310		0.310937
NC_000913	4080310	4080315		0.319454
NC_000913	4080315	4080320		0.286429
NC_000913	4080320	4080325		0.322584
NC_000913	4080325	4080330		0.214726
NC_000913	4080330	4080335		0.157917
NC_000913	4080335	4080340		0.156232
NC_000913	4080340	4080345		0.151820
NC_000913	4080345	4080350		0.181451
NC_000913	4080350	4080355		0.224023
NC_000913	4080355	4080360		0.194242
NC_000913	4080360	4080365		0.109416
NC_000913	4080365	4080370		0.099956
NC_000913	4080370	4080375		0.076753
NC_000913	4080375	4080380		0.084572
NC_000913	4080380	4080385		0.069489
NC_000913	4080385	4080390		0.066415
NC_000913	4080390	4080395		0.062926
NC_000913	4080395	4080400		0.056710
NC_000913	4080400	4080405		0.055113
NC_000913	4080405	4080410		0.093325
NC_000913	4080410	4080415		0.126164
NC_000913	4080415	4080420		0.122868
NC_000913	4080420	4080425		0.095973
NC_000913	4080425	4080430		0.077995
NC_000913	4080430	4080435		0.141676
NC_000913	4080435	4080440		0.272795
NC_000913	4080440	4080445		0.268463
NC_000913	4080445	4080450		0.308779
NC_000913	4080450	4080455		0.323652
NC_000913	4080455	4080460		0.357280
NC_000913	4080460	4080465		0.430707
NC_000913	4080465	4080470		0.375279
NC_000913	4080470	4080475		0.380037
NC_000913	4080475	4080480		0.362565
NC_000913	4080480	4080485		0.454113
NC_000913	4080485	4080490		0.358912
NC_000913	4080490	4080495		0.384209
NC_000913	4080495	4080500		0.397591
NC_000913	4080500	4080505		0.376099
NC_000913	4080505	4080510		0.426391
NC_000913	4080510	4080515		0.490678
NC_000913	4080515	4080520		0.413323
NC_000913	4080520	4080525		0.424207
NC_000913	4080525	4080530		0.436531
NC_000913	4080530	4080535		0.471309
NC_000913	4080535	4080540		0.452823
NC_000913	4080540	4080545		0.446994
NC_000913	4080545	4080550		0.488569
NC_000913	4080550	4080555		0.491930
NC_000913	4080555	4080560		0.573735
NC_000913	4080560	4080565		0.547498
NC_000913	4080565	4080570		0.599724
NC_000913	4080570	4080575		0.637791
NC_000913	4080575	4080580		0.606066
NC_000913	4080580	4080585		0.556435
NC_000913	4080585	4080590		0.483231
NC_000913	4080590	4080595		0.413290
NC_000913	4080595	4080600		0.463632
NC_000913	4080600	4080605		0.479731
NC_000913	4080605	4080610		0.520463
NC_000913	4080610	4080615		0.523609
NC_000913	4080615	4080620		0.457415
NC_000913	4080620	4080625		0.517152
NC_000913	4080625	4080630		0.446778
NC_000913	4080630	4080635		0.412564
NC_000913	4080635	4080640		0.403787
NC_000913	4080640	4080645		0.399604
NC_000913	4080645	4080650		0.420770
NC_000913	4080650	4080655		0.335451
NC_000913	4080655	4080660		0.358677
NC_000913	4080660	4080665		0.460563
NC_000913	4080665	4080670		0.466028
NC_000913	4080670	4080675		0.272214
NC_000913	4080675	4080680		0.241485
NC_000913	4080680	4080685		0.225363
NC_000913	4080685	4080690		0.266090
NC_000913	4080690	4080695		0.271320
NC_000913	4080695	4080700		0.259302
NC_000913	4080700	4080705		0.265103
NC_000913	4080705	4080710		0.331937
NC_000913	4080710	4080715		0.623549
NC_000913	4080715	4080720		0.525936
NC_000913	4080720	4080725		0.468585
NC_000913	4080725	4080730		0.460459
NC_000913	4080730	4080735		0.402699
NC_000913	4080735	4080740		0.406252
NC_000913	4080740	4080745		0.371109
NC_000913	4080745	4080750		0.393321
NC_000913	4080750	4080755		0.485708
NC_000913	4080755	4080760		0.499575
NC_000913	4080760	4080765		0.520363
NC_000913	4080765	4080770		0.353447
NC_000913	4080770	4080775		0.368067
NC_000913	4080775	4080780		0.327260
NC_000913	4080780	4080785		0.239730
NC_000913	4080785	4080790		0.234238
NC_000913	4080790	4080795		0.231977
NC_000913	4080795	4080800		0.205463
NC_000913	4080800	4080805		0.201033
NC_000913	4080805	4080810		0.186826
NC_000913	4080810	4080815		0.273513
NC_000913	4080815	4080820		0.283029
NC_000913	4080820	4080825		0.225601
NC_000913	4080825	4080830		0.246439
NC_000913	4080830	4080835		0.341171
NC_000913	4080835	4080840		0.261746
NC_000913	4080840	4080845		0.222151
NC_000913	4080845	4080850		0.210390
NC_000913	4080850	4080855		0.118031
NC_000913	4080855	4080860		0.113641
NC_000913	4080860	4080865		0.085084
NC_000913	4080865	4080870		0.083621
NC_000913	4080870	4080875		0.087118
NC_000913	4080875	4080880		0.105702
NC_000913	4080880	4080885		0.144308
NC_000913	4080885	4080890		0.163800
NC_000913	4080890	4080895		0.167323
NC_000913	4080895	4080900		0.300249
NC_000913	4080900	4080905		0.163253
NC_000913	4080905	4080910		0.145316
NC_000913	4080910	4080915		0.126934
NC_000913	4080915	4080920		0.120599
NC_000913	4080920	4080925		0.116626
NC_000913	4080925	4080930		0.120805
NC_000913	4080930	4080935		0.232966
NC_000913	4080935	4080940		0.209961
NC_000913	4080940	4080945		0.269514
NC_000913	4080945	4080950		0.278246
NC_000913	4080950	4080955		0.265141
NC_000913	4080955	4080960		0.176913
NC_000913	4080960	4080965		0.166630
NC_000913	4080965	4080970		0.163955
NC_000913	4080970	4080975		0.148497
NC_000913	4080975	4080980		0.161597
NC_000913	4080980	4080985		0.167886
NC_000913	4080985	4080990		0.360611
NC_000913	4080990	4080995		0.324435
NC_000913	4080995	4081000		0.398052
NC_000913	4081000	4081005		0.317844
NC_000913	4081005	4081010		0.287264
NC_000913	4081010	4081015		0.283617
NC_000913	4081015	4081020		0.248893
NC_000913	4081020	4081025		0.168690
NC_000913	4081025	4081030		0.187361
NC_000913	4081030	4081035		0.189574
NC_000913	4081035	4081040		0.176233
NC_000913	4081040	4081045		0.195763
NC_000913	4081045	4081050		0.229380
NC_000913	4081050	4081055		0.335922
NC_000913	4081055	4081060		0.329853
NC_000913	4081060	4081065		0.279598
NC_000913	4081065	4081070		0.290528
NC_000913	4081070	4081075		0.268960
NC_000913	4081075	4081080		0.306196
NC_000913	4081080	4081085		0.233316
NC_000913	4081085	4081090		0.224504
NC_000913	4081090	4081095		0.143774
NC_000913	4081095	4081100		0.136915
NC_000913	4081100	4081105		0.124383
NC_000913	4081105	4081110		0.156491
NC_000913	4081110	4081115		0.161617
NC_000913	4081115	4081120		0.154345
NC_000913	4081120	4081125		0.157776
NC_000913	4081125	4081130		0.190958
NC_000913	4081130	4081135		0.176486
NC_000913	4081135	4081140		0.143084
NC_000913	4081140	4081145		0.204571
NC_000913	4081145	4081150		0.247276
NC_000913	4081150	4081155		0.395336
NC_000913	4081155	4081160		0.582968
NC_000913	4081160	4081165		0.618922
NC_000913	4081165	4081170		0.486434
NC_000913	4081170	4081175		0.400244
NC_000913	4081175	4081180		0.301506
NC_000913	4081180	4081185		0.330858
NC_000913	4081185	4081190		0.293000
NC_000913	4081190	4081195		0.203366
NC_000913	4081195	4081200		0.245928
NC_000913	4081200	4081205		0.197391
NC_000913	4081205	4081210		0.230197
NC_000913	4081210	4081215		0.351346
NC_000913	4081215	4081220		0.465179
NC_000913	4081220	4081225		1.120159
NC_000913	4081225	4081230		0.905691
NC_000913	4081230	4081235		0.896809
NC_000913	4081235	4081240		0.790377
NC_000913	4081240	4081245		0.646506
NC_000913	4081245	4081250		0.557802
NC_000913	4081250	4081255		0.384458
NC_000913	4081255	4081260		0.356627
NC_000913	4081260	4081265		0.314261
NC_000913	4081265	4081270		0.294894
NC_000913	4081270	4081275		0.264502
NC_000913	4081275	4081280		0.266212
NC_000913	4081280	4081285		0.216202
NC_000913	4081285	4081290		0.189333
NC_000913	4081290	4081295		0.140942
NC_000913	4081295	4081300		0.131673
NC_000913	4081300	4081305		0.122481
NC_000913	4081305	4081310		0.084891
NC_000913	4081310	4081315		0.061097
NC_000913	4081315	4081320		0.062330
NC_000913	4081320	4081325		0.074273
NC_000913	4081325	4081330		0.058763
NC_000913	4081330	4081335		0.041779
NC_000913	4081335	4081340		0.042048
NC_000913	4081340	4081345		0.040381
NC_000913	4081345	4081350		0.035879
NC_000913	4081350	4081355		0.035615
NC_000913	4081355	4081360		0.034239
NC_000913	4081360	4081365		0.028004
NC_000913	4081365	4081370		0.033433
NC_000913	4081370	4081375		0.049560
NC_000913	4081375	4081380		0.072336
NC_000913	4081380	4081385		0.115816
NC_000913	4081385	4081390		0.114464
NC_000913	4081390	4081395		0.125775
NC_000913	4081395	4081400		0.221690
NC_000913	4081400	4081405		0.684887
NC_000913	4081405	4081410		0.700249
NC_000913	4081410	4081415		1.002962
NC_000913	4081415	4081420		1.038417
NC_000913	4081420	4081425		1.037054
NC_000913	4081425	4081430		0.968033
NC_000913	4081430	4081435		0.981671
NC_000913	4081435	4081440		0.970912
NC_000913	4081440	4081445		0.972654
NC_000913	4081445	4081450		0.845256
NC_000913	4081450	4081455		0.822203
NC_000913	4081455	4081460		0.840042
NC_000913	4081460	4081465		0.853612
NC_000913	4081465	4081470		0.928729
NC_000913	4081470	4081475		0.983938
NC_000913	4081475	4081480		0.906554
NC_000913	4081480	4081485		0.849335
NC_000913	4081485	4081490		0.802194
NC_000913	4081490	4081495		0.668023
NC_000913	4081495	4081500		0.659617
NC_000913	4081500	4081505		0.641461
NC_000913	4081505	4081510		0.638177
NC_000913	4081510	4081515		0.564048
NC_000913	4081515	4081520		0.592853
NC_000913	4081520	4081525		0.585058
NC_000913	4081525	4081530		0.536062
NC_000913	4081530	4081535		0.417941
NC_000913	4081535	4081540		0.326242
NC_000913	4081540	4081545		0.220197
NC_000913	4081545	4081550		0.215930
NC_000913	4081550	4081555		0.202833
NC_000913	4081555	4081560		0.188652
NC_000913	4081560	4081565		0.189499
NC_000913	4081565	4081570		0.164880
NC_000913	4081570	4081575		0.168522
NC_000913	4081575	4081580		0.156926
NC_000913	4081580	4081585		0.153319
NC_000913	4081585	4081590		0.234839
NC_000913	4081590	4081595		0.251521
NC_000913	4081595	4081600		0.236939
NC_000913	4081600	4081605		0.277050
NC_000913	4081605	4081610		0.295653
NC_000913	4081610	4081615		0.393180
NC_000913	4081615	4081620		0.466590
NC_000913	4081620	4081625		0.409802
NC_000913	4081625	4081630		0.492783
NC_000913	4081630	4081635		0.741832
NC_000913	4081635	4081640		0.983080
NC_000913	4081640	4081645		1.149152
NC_000913	4081645	4081650		1.078730
NC_000913	4081650	4081655		0.580029
NC_000913	4081655	4081660		0.324819
NC_000913	4081660	4081665		0.251081
NC_000913	4081665	4081670		0.242703
NC_000913	4081670	4081675		0.312684
NC_000913	4081675	4081680		0.270424
NC_000913	4081680	4081685		0.256896
NC_000913	4081685	4081690		0.170804
NC_000913	4081690	4081695		0.145769
NC_000913	4081695	4081700		0.121611
NC_000913	4081700	4081705		0.157143
NC_000913	4081705	4081710		0.186789
NC_000913	4081710	4081715		0.194699
NC_000913	4081715	4081720		0.215588
NC_000913	4081720	4081725		0.262885
NC_000913	4081725	4081730		0.378673
NC_000913	4081730	4081735		0.864534
NC_000913	4081735	4081740		0.758610
NC_000913	4081740	4081745		0.733180
NC_000913	4081745	4081750		0.675228
NC_000913	4081750	4081755		0.512938
NC_000913	4081755	4081760		0.338725
NC_000913	4081760	4081765		0.330126
NC_000913	4081765	4081770		0.315321
NC_000913	4081770	4081775		0.313330
NC_000913	4081775	4081780		0.311578
NC_000913	4081780	4081785		0.318646
NC_000913	4081785	4081790		0.307173
NC_000913	4081790	4081795		0.304110
NC_000913	4081795	4081800		0.302534
NC_000913	4081800	4081805		0.294155
NC_000913	4081805	4081810		0.283854
NC_000913	4081810	4081815		0.267008
NC_000913	4081815	4081820		0.120553
NC_000913	4081820	4081825		0.098165
NC_000913	4081825	4081830		0.108160
NC_000913	4081830	4081835		0.107931
NC_000913	4081835	4081840		0.102307
NC_000913	4081840	4081845		0.105067
NC_000913	4081845	4081850		0.101464
NC_000913	4081850	4081855		0.174829
NC_000913	4081855	4081860		0.131645
NC_000913	4081860	4081865		0.119268
NC_000913	4081865	4081870		0.148555
NC_000913	4081870	4081875		0.141671
NC_000913	4081875	4081880		0.154107
NC_000913	4081880	4081885		0.146089
NC_000913	4081885	4081890		0.146724
NC_000913	4081890	4081895		0.210988
NC_000913	4081895	4081900		0.230107
NC_000913	4081900	4081905		0.256903
NC_000913	4081905	4081910		0.305419
NC_000913	4081910	4081915		0.256416
NC_000913	4081915	4081920		0.256447
NC_000913	4081920	4081925		0.264484
NC_000913	4081925	4081930		0.339716
NC_000913	4081930	4081935		0.355186
NC_000913	4081935	4081940		0.361439
NC_000913	4081940	4081945		0.413604
NC_000913	4081945	4081950		0.405431
NC_000913	4081950	4081955		0.363366
NC_000913	4081955	4081960		0.424216
NC_000913	4081960	4081965		0.389110
NC_000913	4081965	4081970		0.377843
NC_000913	4081970	4081975		0.403934
NC_000913	4081975	4081980		0.402139
NC_000913	4081980	4081985		0.384437
NC_000913	4081985	4081990		0.388386
NC_000913	4081990	4081995		0.430819
NC_000913	4081995	4082000		0.515235
NC_000913	4082000	4082005		0.568621
NC_000913	4082005	4082010		0.625298
NC_000913	4082010	4082015		0.577617
NC_000913	4082015	4082020		0.693960
NC_000913	4082020	4082025		0.680505
NC_000913	4082025	4082030		0.595995
NC_000913	4082030	4082035		0.517749
NC_000913	4082035	4082040		0.512957
NC_000913	4082040	4082045		0.525099
NC_000913	4082045	4082050		0.487906
NC_000913	4082050	4082055		0.550295
NC_000913	4082055	4082060		0.445014
NC_000913	4082060	4082065		0.387050
NC_000913	4082065	4082070		0.281797
NC_000913	4082070	4082075		0.320273
NC_000913	4082075	4082080		0.328958
NC_000913	4082080	4082085		0.364007
NC_000913	4082085	4082090		0.324096
NC_000913	4082090	4082095		0.189744
NC_000913	4082095	4082100		0.151931
NC_000913	4082100	4082105		0.138764
NC_000913	4082105	4082110		0.140626
NC_000913	4082110	4082115		0.151334
NC_000913	4082115	4082120		0.164423
NC_000913	4082120	4082125		0.117613
NC_000913	4082125	4082130		0.133425
NC_000913	4082130	4082135		0.131094
NC_000913	4082135	4082140		0.176391
NC_000913	4082140	4082145		0.155641
NC_000913	4082145	4082150		0.140265
NC_000913	4082150	4082155		0.126725
NC_000913	4082155	4082160		0.128823
NC_000913	4082160	4082165		0.095693
NC_000913	4082165	4082170		0.095817
NC_000913	4082170	4082175		0.086883
NC_000913	4082175	4082180		0.089770
NC_000913	4082180	4082185		0.076154
NC_000913	4082185	4082190		0.087141
NC_000913	4082190	4082195		0.193809
NC_000913	4082195	4082200		0.218714
NC_000913	4082200	4082205		0.209649
NC_000913	4082205	4082210		0.233208
NC_000913	4082210	4082215		0.217203
NC_000913	4082215	4082220		0.159714
NC_000913	4082220	4082225		0.136194
NC_000913	4082225	4082230		0.141544
NC_000913	4082230	4082235		0.139893
NC_000913	4082235	4082240		0.158631
NC_000913	4082240	4082245		0.150797
NC_000913	4082245	4082250		0.201407
NC_000913	4082250	4082255		0.169210
NC_000913	4082255	4082260		0.170680
NC_000913	4082260	4082265		0.170041
NC_000913	4082265	4082270		0.185526
NC_000913	4082270	4082275		0.197549
NC_000913	4082275	4082280		0.245765
NC_000913	4082280	4082285		0.266227
NC_000913	4082285	4082290		0.242697
NC_000913	4082290	4082295		0.246309
NC_000913	4082295	4082300		0.213286
NC_000913	4082300	4082305		0.269365
NC_000913	4082305	4082310		0.257867
NC_000913	4082310	4082315		0.233264
NC_000913	4082315	4082320		0.248503
NC_000913	4082320	4082325		0.351792
NC_000913	4082325	4082330		0.481433
NC_000913	4082330	4082335		0.661002
NC_000913	4082335	4082340		0.639792
NC_000913	4082340	4082345		0.643920
NC_000913	4082345	4082350		0.558090
NC_000913	4082350	4082355		0.444834
NC_000913	4082355	4082360		0.410157
NC_000913	4082360	4082365		0.388090
NC_000913	4082365	4082370		0.500899
NC_000913	4082370	4082375		0.515047
NC_000913	4082375	4082380		0.616329
NC_000913	4082380	4082385		0.612720
NC_000913	4082385	4082390		0.474546
NC_000913	4082390	4082395		0.337005
NC_000913	4082395	4082400		0.260422
NC_000913	4082400	4082405		0.189938
NC_000913	4082405	4082410		0.120824
NC_000913	4082410	4082415		0.132107
NC_000913	4082415	4082420		0.123901
NC_000913	4082420	4082425		0.096458
NC_000913	4082425	4082430		0.112679
NC_000913	4082430	4082435		0.122434
NC_000913	4082435	4082440		0.136525
NC_000913	4082440	4082445		0.141203
NC_000913	4082445	4082450		0.252266
NC_000913	4082450	4082455		0.309818
NC_000913	4082455	4082460		0.341095
NC_000913	4082460	4082465		0.445911
NC_000913	4082465	4082470		0.515398
NC_000913	4082470	4082475		0.588852
NC_000913	4082475	4082480		0.654618
NC_000913	4082480	4082485		0.464413
NC_000913	4082485	4082490		0.311087
NC_000913	4082490	4082495		0.227228
NC_000913	4082495	4082500		0.240071
NC_000913	4082500	4082505		0.160428
NC_000913	4082505	4082510		0.161909
NC_000913	4082510	4082515		0.132448
NC_000913	4082515	4082520		0.108135
NC_000913	4082520	4082525		0.106099
NC_000913	4082525	4082530		0.121038
NC_000913	4082530	4082535		0.133506
NC_000913	4082535	4082540		0.139649
NC_000913	4082540	4082545		0.118477
NC_000913	4082545	4082550		0.142581
NC_000913	4082550	4082555		0.165536
NC_000913	4082555	4082560		0.156532
NC_000913	4082560	4082565		0.187651
NC_000913	4082565	4082570		0.196184
NC_000913	4082570	4082575		0.241968
NC_000913	4082575	4082580		0.233967
NC_000913	4082580	4082585		0.102976
NC_000913	4082585	4082590		0.117627
NC_000913	4082590	4082595		0.108968
NC_000913	4082595	4082600		0.076115
NC_000913	4082600	4082605		0.072067
NC_000913	4082605	4082610		0.060943
NC_000913	4082610	4082615		0.054958
NC_000913	4082615	4082620		0.103530
NC_000913	4082620	4082625		0.116337
NC_000913	4082625	4082630		0.104960
NC_000913	4082630	4082635		0.115506
NC_000913	4082635	4082640		0.162005
NC_000913	4082640	4082645		0.189186
NC_000913	4082645	4082650		0.190164
NC_000913	4082650	4082655		0.151200
NC_000913	4082655	4082660		0.153939
NC_000913	4082660	4082665		0.183094
NC_000913	4082665	4082670		0.133279
NC_000913	4082670	4082675		0.148580
NC_000913	4082675	4082680		0.151313
NC_000913	4082680	4082685		0.253954
NC_000913	4082685	4082690		0.287170
NC_000913	4082690	4082695		0.256619
NC_000913	4082695	4082700		0.249672
NC_000913	4082700	4082705		0.326572
NC_000913	4082705	4082710		0.315595
NC_000913	4082710	4082715		0.313312
NC_000913	4082715	4082720		0.280679
NC_000913	4082720	4082725		0.267881
NC_000913	4082725	4082730		0.349827
NC_000913	4082730	4082735		0.416289
NC_000913	4082735	4082740		0.628494
NC_000913	4082740	4082745		0.812723
NC_000913	4082745	4082750		0.910922
NC_000913	4082750	4082755		0.620530
NC_000913	4082755	4082760		0.739546
NC_000913	4082760	4082765		0.862218
NC_000913	4082765	4082770		0.549770
NC_000913	4082770	4082775		0.575857
NC_000913	4082775	4082780		0.449180
NC_000913	4082780	4082785		0.434931
NC_000913	4082785	4082790		0.448839
NC_000913	4082790	4082795		0.335138
NC_000913	4082795	4082800		0.428696
NC_000913	4082800	4082805		0.393979
NC_000913	4082805	4082810		0.498930
NC_000913	4082810	4082815		0.733241
NC_000913	4082815	4082820		0.647855
NC_000913	4082820	4082825		0.739170
NC_000913	4082825	4082830		1.271394
NC_000913	4082830	4082835		1.867561
NC_000913	4082835	4082840		3.707983
NC_000913	4082840	4082845		5.143444
NC_000913	4082845	4082850		5.781576
NC_000913	4082850	4082855		6.633392
NC_000913	4082855	4082860		4.765447
NC_000913	4082860	4082865		5.671232
NC_000913	4082865	4082870		4.859672
NC_000913	4082870	4082875		4.825797
NC_000913	4082875	4082880		4.497200
NC_000913	4082880	4082885		4.058724
NC_000913	4082885	4082890		3.701760
NC_000913	4082890	4082895		3.334958
NC_000913	4082895	4082900		2.962519
NC_000913	4082900	4082905		1.892699
NC_000913	4082905	4082910		0.934451
NC_000913	4082910	4082915		0.599406
NC_000913	4082915	4082920		0.421038
NC_000913	4082920	4082925		0.155712
NC_000913	4082925	4082930		0.146311
NC_000913	4082930	4082935		0.143954
NC_000913	4082935	4082940		0.114112
NC_000913	4082940	4082945		0.081606
NC_000913	4082945	4082950		0.092003
NC_000913	4082950	4082955		0.110884
NC_000913	4082955	4082960		0.092513
NC_000913	4082960	4082965		0.117043
NC_000913	4082965	4082970		0.076950
NC_000913	4082970	4082975		0.082691
NC_000913	4082975	4082980		0.095832
NC_000913	4082980	4082985		0.036413
NC_000913	4082985	4082990		0.028323
NC_000913	4082990	4082995		0.036509
NC_000913	4082995	4083000		0.030141
NC_000913	4083000	4083005		0.029051
NC_000913	4083005	4083010		0.017494
NC_000913	4083010	4083015		0.014567
NC_000913	4083015	4083020		0.024295
NC_000913	4083020	4083025		0.026830
NC_000913	4083025	4083030		0.044328
NC_000913	4083030	4083035		0.044234
NC_000913	4083035	4083040		0.138148
NC_000913	4083040	4083045		0.146722
NC_000913	4083045	4083050		0.141636
NC_000913	4083050	4083055		0.154855
NC_000913	4083055	4083060		0.156492
NC_000913	4083060	4083065		0.120889
NC_000913	4083065	4083070		0.145571
NC_000913	4083070	4083075		0.129282
NC_000913	4083075	4083080		0.119565
NC_000913	4083080	4083085		0.113186
NC_000913	4083085	4083090		0.087459
NC_000913	4083090	4083095		0.113789
NC_000913	4083095	4083100		0.098199
NC_000913	4083100	4083105		0.122250
NC_000913	4083105	4083110		0.131330
NC_000913	4083110	4083115		0.125479
NC_000913	4083115	4083120		0.114522
NC_000913	4083120	4083125		0.108151
NC_000913	4083125	4083130		0.096443
NC_000913	4083130	4083135		0.087888
NC_000913	4083135	4083140		0.069152
NC_000913	4083140	4083145		0.082712
NC_000913	4083145	4083150		0.086104
NC_000913	4083150	4083155		0.122949
NC_000913	4083155	4083160		0.084955
NC_000913	4083160	4083165		0.032860
NC_000913	4083165	4083170		0.006034
NC_000913	4083170	4083175		0.006599
NC_000913	4083175	4083180		0.010654
NC_000913	4083180	4083185		0.018016
NC_000913	4083185	4083190		0.019914
NC_000913	4083190	4083195		0.022122
NC_000913	4083195	4083200		0.047745
NC_000913	4083200	4083205		0.067445
NC_000913	4083205	4083210		0.097225
NC_000913	4083210	4083215		0.100047
NC_000913	4083215	4083220		0.112231
NC_000913	4083220	4083225		0.237082
NC_000913	4083225	4083230		0.166060
NC_000913	4083230	4083235		0.150595
NC_000913	4083235	4083240		0.128723
NC_000913	4083240	4083245		0.147044
NC_000913	4083245	4083250		0.148340
NC_000913	4083250	4083255		0.183213
NC_000913	4083255	4083260		0.193107
NC_000913	4083260	4083265		0.233064
NC_000913	4083265	4083270		0.217801
NC_000913	4083270	4083275		0.201350
NC_000913	4083275	4083280		0.167322
NC_000913	4083280	4083285		0.169924
NC_000913	4083285	4083290		0.188502
NC_000913	4083290	4083295		0.210956
NC_000913	4083295	4083300		0.244529
NC_000913	4083300	4083305		0.246450
NC_000913	4083305	4083310		0.332164
NC_000913	4083310	4083315		0.405324
NC_000913	4083315	4083320		0.499255
NC_000913	4083320	4083325		0.532933
NC_000913	4083325	4083330		0.526976
NC_000913	4083330	4083335		0.529275
NC_000913	4083335	4083340		0.482484
NC_000913	4083340	4083345		0.692340
NC_000913	4083345	4083350		0.454824
NC_000913	4083350	4083355		0.475822
NC_000913	4083355	4083360		0.454335
NC_000913	4083360	4083365		0.443992
NC_000913	4083365	4083370		0.484748
NC_000913	4083370	4083375		0.532537
NC_000913	4083375	4083380		0.550276
NC_000913	4083380	4083385		0.570825
NC_000913	4083385	4083390		0.594150
NC_000913	4083390	4083395		0.914670
NC_000913	4083395	4083400		0.571284
NC_000913	4083400	4083405		0.539871
NC_000913	4083405	4083410		0.522893
NC_000913	4083410	4083415		0.455684
NC_000913	4083415	4083420		0.446130
NC_000913	4083420	4083425		0.438387
NC_000913	4083425	4083430		0.532017
NC_000913	4083430	4083435		0.636977
NC_000913	4083435	4083440		0.633953
NC_000913	4083440	4083445		0.655186
NC_000913	4083445	4083450		0.633237
NC_000913	4083450	4083455		0.529741
NC_000913	4083455	4083460		0.514355
NC_000913	4083460	4083465		0.489666
NC_000913	4083465	4083470		0.542639
NC_000913	4083470	4083475		0.552364
NC_000913	4083475	4083480		0.509612
NC_000913	4083480	4083485		0.513348
NC_000913	4083485	4083490		0.709202
NC_000913	4083490	4083495		0.617858
NC_000913	4083495	4083500		0.528010
NC_000913	4083500	4083505		0.519063
NC_000913	4083505	4083510		0.464060
NC_000913	4083510	4083515		0.444650
NC_000913	4083515	4083520		0.524375
NC_000913	4083520	4083525		0.500012
NC_000913	4083525	4083530		0.526954
NC_000913	4083530	4083535		0.683016
NC_000913	4083535	4083540		0.743742
NC_000913	4083540	4083545		0.788831
NC_000913	4083545	4083550		0.954166
NC_000913	4083550	4083555		0.939737
NC_000913	4083555	4083560		0.928519
NC_000913	4083560	4083565		1.075735
NC_000913	4083565	4083570		1.112155
NC_000913	4083570	4083575		1.021646
NC_000913	4083575	4083580		0.899671
NC_000913	4083580	4083585		0.763171
NC_000913	4083585	4083590		0.694874
NC_000913	4083590	4083595		0.740547
NC_000913	4083595	4083600		0.738528
NC_000913	4083600	4083605		0.724335
NC_000913	4083605	4083610		0.697758
NC_000913	4083610	4083615		0.690044
NC_000913	4083615	4083620		0.738850
NC_000913	4083620	4083625		0.819530
NC_000913	4083625	4083630		0.870341
NC_000913	4083630	4083635		0.893622
NC_000913	4083635	4083640		0.990302
NC_000913	4083640	4083645		1.113740
NC_000913	4083645	4083650		1.208670
NC_000913	4083650	4083655		1.093846
NC_000913	4083655	4083660		1.079826
NC_000913	4083660	4083665		1.017388
NC_000913	4083665	4083670		0.900200
NC_000913	4083670	4083675		0.857262
NC_000913	4083675	4083680		0.968840
NC_000913	4083680	4083685		0.585081
NC_000913	4083685	4083690		0.568441
NC_000913	4083690	4083695		0.567264
NC_000913	4083695	4083700		0.589046
NC_000913	4083700	4083705		0.632161
NC_000913	4083705	4083710		0.674789
NC_000913	4083710	4083715		0.567406
NC_000913	4083715	4083720		0.274943
NC_000913	4083720	4083725		0.265937
NC_000913	4083725	4083730		0.200691
NC_000913	4083730	4083735		0.169633
NC_000913	4083735	4083740		0.186327
NC_000913	4083740	4083745		0.197865
NC_000913	4083745	4083750		0.227048
NC_000913	4083750	4083755		0.215226
NC_000913	4083755	4083760		0.148530
NC_000913	4083760	4083765		0.143730
NC_000913	4083765	4083770		0.174549
NC_000913	4083770	4083775		0.225493
NC_000913	4083775	4083780		0.193856
NC_000913	4083780	4083785		0.189916
NC_000913	4083785	4083790		0.132688
NC_000913	4083790	4083795		0.038903
NC_000913	4083795	4083800		0.015203
NC_000913	4083800	4083805		0.016268
NC_000913	4083805	4083810		0.020865
NC_000913	4083810	4083815		0.022993
NC_000913	4083815	4083820		0.021177
NC_000913	4083820	4083825		0.025693
NC_000913	4083825	4083830		0.044522
NC_000913	4083830	4083835		0.116059
NC_000913	4083835	4083840		0.145264
NC_000913	4083840	4083845		0.112283
NC_000913	4083845	4083850		0.111000
NC_000913	4083850	4083855		0.134617
NC_000913	4083855	4083860		0.145288
NC_000913	4083860	4083865		0.180074
NC_000913	4083865	4083870		0.222623
NC_000913	4083870	4083875		0.233347
NC_000913	4083875	4083880		0.221916
NC_000913	4083880	4083885		0.293802
NC_000913	4083885	4083890		0.306658
NC_000913	4083890	4083895		0.317791
NC_000913	4083895	4083900		0.234964
NC_000913	4083900	4083905		0.230575
NC_000913	4083905	4083910		0.248423
NC_000913	4083910	4083915		0.220056
NC_000913	4083915	4083920		0.243755
NC_000913	4083920	4083925		0.257250
NC_000913	4083925	4083930		0.241817
NC_000913	4083930	4083935		0.290068
NC_000913	4083935	4083940		0.375421
NC_000913	4083940	4083945		0.389446
NC_000913	4083945	4083950		0.359638
NC_000913	4083950	4083955		0.273361
NC_000913	4083955	4083960		0.274235
NC_000913	4083960	4083965		0.173323
NC_000913	4083965	4083970		0.135001
NC_000913	4083970	4083975		0.143228
NC_000913	4083975	4083980		0.115050
NC_000913	4083980	4083985		0.090856
NC_000913	4083985	4083990		0.109064
NC_000913	4083990	4083995		0.104774
NC_000913	4083995	4084000		0.075849
NC_000913	4084000	4084005		0.069466
NC_000913	4084005	4084010		0.067209
NC_000913	4084010	4084015		0.069142
NC_000913	4084015	4084020		0.070757
NC_000913	4084020	4084025		0.085951
NC_000913	4084025	4084030		0.080119
NC_000913	4084030	4084035		0.078799
NC_000913	4084035	4084040		0.078759
NC_000913	4084040	4084045		0.085206
NC_000913	4084045	4084050		0.127249
NC_000913	4084050	4084055		0.144584
NC_000913	4084055	4084060		0.168479
NC_000913	4084060	4084065		0.171736
NC_000913	4084065	4084070		0.230016
NC_000913	4084070	4084075		0.313839
NC_000913	4084075	4084080		0.345052
NC_000913	4084080	4084085		0.430786
NC_000913	4084085	4084090		0.605500
NC_000913	4084090	4084095		0.996786
NC_000913	4084095	4084100		1.841222
NC_000913	4084100	4084105		2.554542
NC_000913	4084105	4084110		3.968130
NC_000913	4084110	4084115		4.728260
NC_000913	4084115	4084120		5.268409
NC_000913	4084120	4084125		5.033062
NC_000913	4084125	4084130		4.981691
NC_000913	4084130	4084135		4.660731
NC_000913	4084135	4084140		4.526588
NC_000913	4084140	4084145		4.228184
NC_000913	4084145	4084150		4.204448
NC_000913	4084150	4084155		3.190296
NC_000913	4084155	4084160		2.524094
NC_000913	4084160	4084165		2.476142
NC_000913	4084165	4084170		1.673434
NC_000913	4084170	4084175		1.523090
NC_000913	4084175	4084180		1.255544
NC_000913	4084180	4084185		1.070208
NC_000913	4084185	4084190		1.128981
NC_000913	4084190	4084195		0.981732
NC_000913	4084195	4084200		0.920159
NC_000913	4084200	4084205		0.897230
NC_000913	4084205	4084210		0.768130
NC_000913	4084210	4084215		0.384435
NC_000913	4084215	4084220		0.335152
NC_000913	4084220	4084225		0.322039
NC_000913	4084225	4084230		0.284589
NC_000913	4084230	4084235		0.162342
NC_000913	4084235	4084240		0.117905
NC_000913	4084240	4084245		0.105591
NC_000913	4084245	4084250		0.094784
NC_000913	4084250	4084255		0.075879
NC_000913	4084255	4084260		0.076270
NC_000913	4084260	4084265		0.073605
NC_000913	4084265	4084270		0.076962
NC_000913	4084270	4084275		0.090581
NC_000913	4084275	4084280		0.123119
NC_000913	4084280	4084285		0.266102
NC_000913	4084285	4084290		0.425694
NC_000913	4084290	4084295		0.469487
NC_000913	4084295	4084300		0.475043
NC_000913	4084300	4084305		0.320365
NC_000913	4084305	4084310		0.288267
NC_000913	4084310	4084315		0.410894
NC_000913	4084315	4084320		0.351776
NC_000913	4084320	4084325		0.333194
NC_000913	4084325	4084330		0.301403
NC_000913	4084330	4084335		0.271980
NC_000913	4084335	4084340		0.286872
NC_000913	4084340	4084345		0.302403
NC_000913	4084345	4084350		0.315049
NC_000913	4084350	4084355		0.237887
NC_000913	4084355	4084360		0.257259
NC_000913	4084360	4084365		0.254391
NC_000913	4084365	4084370		0.282732
NC_000913	4084370	4084375		0.327886
NC_000913	4084375	4084380		0.385696
NC_000913	4084380	4084385		0.400462
NC_000913	4084385	4084390		0.398336
NC_000913	4084390	4084395		0.349782
NC_000913	4084395	4084400		0.372935
NC_000913	4084400	4084405		0.380962
NC_000913	4084405	4084410		0.353623
NC_000913	4084410	4084415		0.350288
NC_000913	4084415	4084420		0.353121
NC_000913	4084420	4084425		0.439628
NC_000913	4084425	4084430		0.524506
NC_000913	4084430	4084435		0.514574
NC_000913	4084435	4084440		0.561811
NC_000913	4084440	4084445		0.517599
NC_000913	4084445	4084450		0.415593
NC_000913	4084450	4084455		0.417736
NC_000913	4084455	4084460		0.483961
NC_000913	4084460	4084465		0.515368
NC_000913	4084465	4084470		0.540339
NC_000913	4084470	4084475		0.582428
NC_000913	4084475	4084480		0.514418
NC_000913	4084480	4084485		0.523856
NC_000913	4084485	4084490		0.486043
NC_000913	4084490	4084495		0.477046
NC_000913	4084495	4084500		0.425498
NC_000913	4084500	4084505		0.310420
NC_000913	4084505	4084510		0.315441
NC_000913	4084510	4084515		0.286768
NC_000913	4084515	4084520		0.299839
NC_000913	4084520	4084525		0.439711
NC_000913	4084525	4084530		0.380996
NC_000913	4084530	4084535		0.453450
NC_000913	4084535	4084540		0.440094
NC_000913	4084540	4084545		0.407000
NC_000913	4084545	4084550		0.410809
NC_000913	4084550	4084555		0.411288
NC_000913	4084555	4084560		0.387482
NC_000913	4084560	4084565		0.367443
NC_000913	4084565	4084570		0.220442
NC_000913	4084570	4084575		0.190688
NC_000913	4084575	4084580		0.172598
NC_000913	4084580	4084585		0.168395
NC_000913	4084585	4084590		0.137034
NC_000913	4084590	4084595		0.135661
NC_000913	4084595	4084600		0.133174
NC_000913	4084600	4084605		0.135588
NC_000913	4084605	4084610		0.102730
NC_000913	4084610	4084615		0.108538
NC_000913	4084615	4084620		0.149711
NC_000913	4084620	4084625		0.203181
NC_000913	4084625	4084630		0.206360
NC_000913	4084630	4084635		0.193720
NC_000913	4084635	4084640		0.167298
NC_000913	4084640	4084645		0.163319
NC_000913	4084645	4084650		0.268394
NC_000913	4084650	4084655		0.145825
NC_000913	4084655	4084660		0.151481
NC_000913	4084660	4084665		0.087071
NC_000913	4084665	4084670		0.094303
NC_000913	4084670	4084675		0.086806
NC_000913	4084675	4084680		0.146503
NC_000913	4084680	4084685		0.162281
NC_000913	4084685	4084690		0.203433
NC_000913	4084690	4084695		0.263625
NC_000913	4084695	4084700		0.328784
NC_000913	4084700	4084705		0.346865
NC_000913	4084705	4084710		0.294882
NC_000913	4084710	4084715		0.269426
NC_000913	4084715	4084720		0.217433
NC_000913	4084720	4084725		0.222395
NC_000913	4084725	4084730		0.201796
NC_000913	4084730	4084735		0.177167
NC_000913	4084735	4084740		0.151687
NC_000913	4084740	4084745		0.167352
NC_000913	4084745	4084750		0.146794
NC_000913	4084750	4084755		0.145266
NC_000913	4084755	4084760		0.131583
NC_000913	4084760	4084765		0.068851
NC_000913	4084765	4084770		0.072005
NC_000913	4084770	4084775		0.076047
NC_000913	4084775	4084780		0.086006
NC_000913	4084780	4084785		0.091723
NC_000913	4084785	4084790		0.092834
NC_000913	4084790	4084795		0.081639
NC_000913	4084795	4084800		0.091034
NC_000913	4084800	4084805		0.107098
NC_000913	4084805	4084810		0.106179
NC_000913	4084810	4084815		0.095650
NC_000913	4084815	4084820		0.099663
NC_000913	4084820	4084825		0.103317
NC_000913	4084825	4084830		0.111827
NC_000913	4084830	4084835		0.147368
NC_000913	4084835	4084840		0.147043
NC_000913	4084840	4084845		0.124244
NC_000913	4084845	4084850		0.133809
NC_000913	4084850	4084855		0.139438
NC_000913	4084855	4084860		0.130799
NC_000913	4084860	4084865		0.197736
NC_000913	4084865	4084870		0.209583
NC_000913	4084870	4084875		0.153921
NC_000913	4084875	4084880		0.134208
NC_000913	4084880	4084885		0.133528
NC_000913	4084885	4084890		0.147934
NC_000913	4084890	4084895		0.157976
NC_000913	4084895	4084900		0.142080
NC_000913	4084900	4084905		0.136678
NC_000913	4084905	4084910		0.133947
NC_000913	4084910	4084915		0.199308
NC_000913	4084915	4084920		0.197829
NC_000913	4084920	4084925		0.354065
NC_000913	4084925	4084930		0.273236
NC_000913	4084930	4084935		0.221482
NC_000913	4084935	4084940		0.164632
NC_000913	4084940	4084945		0.141717
NC_000913	4084945	4084950		0.081200
NC_000913	4084950	4084955		0.055057
NC_000913	4084955	4084960		0.037697
NC_000913	4084960	4084965		0.014717
NC_000913	4084965	4084970		0.013940
NC_000913	4084970	4084975		0.016271
NC_000913	4084975	4084980		0.021295
NC_000913	4084980	4084985		0.025859
NC_000913	4084985	4084990		0.035629
NC_000913	4084990	4084995		0.027384
NC_000913	4084995	4085000		0.031754
NC_000913	4085000	4085005		0.035566
NC_000913	4085005	4085010		0.025283
NC_000913	4085010	4085015		0.024405
NC_000913	4085015	4085020		0.028616
NC_000913	4085020	4085025		0.020939
NC_000913	4085025	4085030		0.025186
NC_000913	4085030	4085035		0.024399
NC_000913	4085035	4085040		0.036071
NC_000913	4085040	4085045		0.048147
NC_000913	4085045	4085050		0.050495
NC_000913	4085050	4085055		0.080509
NC_000913	4085055	4085060		0.093062
NC_000913	4085060	4085065		0.107850
NC_000913	4085065	4085070		0.102265
NC_000913	4085070	4085075		0.117739
NC_000913	4085075	4085080		0.135863
NC_000913	4085080	4085085		0.144552
NC_000913	4085085	4085090		0.147849
NC_000913	4085090	4085095		0.177958
NC_000913	4085095	4085100		0.200386
NC_000913	4085100	4085105		0.238004
NC_000913	4085105	4085110		0.206603
NC_000913	4085110	4085115		0.223954
NC_000913	4085115	4085120		0.246888
NC_000913	4085120	4085125		0.218213
NC_000913	4085125	4085130		0.209717
NC_000913	4085130	4085135		0.232562
NC_000913	4085135	4085140		0.130801
NC_000913	4085140	4085145		0.141519
NC_000913	4085145	4085150		0.146850
NC_000913	4085150	4085155		0.156769
NC_000913	4085155	4085160		0.164684
NC_000913	4085160	4085165		0.169494
NC_000913	4085165	4085170		0.264085
NC_000913	4085170	4085175		0.186267
NC_000913	4085175	4085180		0.186253
NC_000913	4085180	4085185		0.211794
NC_000913	4085185	4085190		0.166651
NC_000913	4085190	4085195		0.162407
NC_000913	4085195	4085200		0.150492
NC_000913	4085200	4085205		0.168679
NC_000913	4085205	4085210		0.219573
NC_000913	4085210	4085215		0.293609
NC_000913	4085215	4085220		0.356268
NC_000913	4085220	4085225		0.285717
NC_000913	4085225	4085230		0.297398
NC_000913	4085230	4085235		0.260511
NC_000913	4085235	4085240		0.227893
NC_000913	4085240	4085245		0.233685
NC_000913	4085245	4085250		0.229932
NC_000913	4085250	4085255		0.236892
NC_000913	4085255	4085260		0.197131
NC_000913	4085260	4085265		0.209797
NC_000913	4085265	4085270		0.274809
NC_000913	4085270	4085275		0.258659
NC_000913	4085275	4085280		0.282836
NC_000913	4085280	4085285		0.324999
NC_000913	4085285	4085290		0.308567
NC_000913	4085290	4085295		0.293783
NC_000913	4085295	4085300		0.215565
NC_000913	4085300	4085305		0.348966
NC_000913	4085305	4085310		0.372575
NC_000913	4085310	4085315		0.398807
NC_000913	4085315	4085320		0.378390
NC_000913	4085320	4085325		0.390382
NC_000913	4085325	4085330		0.365130
NC_000913	4085330	4085335		0.336527
NC_000913	4085335	4085340		0.336970
NC_000913	4085340	4085345		0.312219
NC_000913	4085345	4085350		0.301290
NC_000913	4085350	4085355		0.337665
NC_000913	4085355	4085360		0.310724
NC_000913	4085360	4085365		0.395694
NC_000913	4085365	4085370		0.367075
NC_000913	4085370	4085375		0.341547
NC_000913	4085375	4085380		0.335882
NC_000913	4085380	4085385		0.348067
NC_000913	4085385	4085390		0.252185
NC_000913	4085390	4085395		0.174994
NC_000913	4085395	4085400		0.250211
NC_000913	4085400	4085405		0.244505
NC_000913	4085405	4085410		0.214175
NC_000913	4085410	4085415		0.159414
NC_000913	4085415	4085420		0.235978
NC_000913	4085420	4085425		0.203622
NC_000913	4085425	4085430		0.261111
NC_000913	4085430	4085435		0.368615
NC_000913	4085435	4085440		0.419857
NC_000913	4085440	4085445		0.436103
NC_000913	4085445	4085450		0.450451
NC_000913	4085450	4085455		0.488770
NC_000913	4085455	4085460		0.438468
NC_000913	4085460	4085465		0.452267
NC_000913	4085465	4085470		0.531030
NC_000913	4085470	4085475		0.395108
NC_000913	4085475	4085480		0.381646
NC_000913	4085480	4085485		0.392741
NC_000913	4085485	4085490		0.435186
NC_000913	4085490	4085495		0.341982
NC_000913	4085495	4085500		0.267399
NC_000913	4085500	4085505		0.278654
NC_000913	4085505	4085510		0.325120
NC_000913	4085510	4085515		0.214649
NC_000913	4085515	4085520		0.211415
NC_000913	4085520	4085525		0.194812
NC_000913	4085525	4085530		0.190023
NC_000913	4085530	4085535		0.181629
NC_000913	4085535	4085540		0.173632
NC_000913	4085540	4085545		0.186895
NC_000913	4085545	4085550		0.181681
NC_000913	4085550	4085555		0.173895
NC_000913	4085555	4085560		0.131444
NC_000913	4085560	4085565		0.161679
NC_000913	4085565	4085570		0.111530
NC_000913	4085570	4085575		0.121012
NC_000913	4085575	4085580		0.158695
NC_000913	4085580	4085585		0.137286
NC_000913	4085585	4085590		0.143160
NC_000913	4085590	4085595		0.322581
NC_000913	4085595	4085600		0.241098
NC_000913	4085600	4085605		0.171102
NC_000913	4085605	4085610		0.149053
NC_000913	4085610	4085615		0.142971
NC_000913	4085615	4085620		0.160726
NC_000913	4085620	4085625		0.172951
NC_000913	4085625	4085630		0.194789
NC_000913	4085630	4085635		0.234804
NC_000913	4085635	4085640		0.269255
NC_000913	4085640	4085645		0.510825
NC_000913	4085645	4085650		0.651910
NC_000913	4085650	4085655		0.780974
NC_000913	4085655	4085660		0.841860
NC_000913	4085660	4085665		0.943626
NC_000913	4085665	4085670		1.358192
NC_000913	4085670	4085675		1.393533
NC_000913	4085675	4085680		1.552855
NC_000913	4085680	4085685		1.274419
NC_000913	4085685	4085690		0.780339
NC_000913	4085690	4085695		0.601478
NC_000913	4085695	4085700		0.584609
NC_000913	4085700	4085705		0.517699
NC_000913	4085705	4085710		0.477655
NC_000913	4085710	4085715		0.391231
NC_000913	4085715	4085720		0.359700
NC_000913	4085720	4085725		0.349950
NC_000913	4085725	4085730		0.345446
NC_000913	4085730	4085735		0.338567
NC_000913	4085735	4085740		0.308316
NC_000913	4085740	4085745		0.293177
NC_000913	4085745	4085750		0.333898
NC_000913	4085750	4085755		0.302683
NC_000913	4085755	4085760		0.250219
NC_000913	4085760	4085765		0.242227
NC_000913	4085765	4085770		0.231891
NC_000913	4085770	4085775		0.229018
NC_000913	4085775	4085780		0.181686
NC_000913	4085780	4085785		0.151414
NC_000913	4085785	4085790		0.142381
NC_000913	4085790	4085795		0.152272
NC_000913	4085795	4085800		0.119509
NC_000913	4085800	4085805		0.049394
NC_000913	4085805	4085810		0.021483
NC_000913	4085810	4085815		0.014736
NC_000913	4085815	4085820		0.011990
NC_000913	4085820	4085825		0.010056
NC_000913	4085825	4085830		0.005691
NC_000913	4085830	4085835		0.002848
NC_000913	4085835	4085840		0.002099
NC_000913	4085840	4085845		0.001134
NC_000913	4085845	4085850		0.000909
NC_000913	4085850	4085855		0.000868
NC_000913	4085855	4085860		0.001162
NC_000913	4085860	4085865		0.001146
NC_000913	4085865	4085870		0.001360
NC_000913	4085870	4085875		0.001162
NC_000913	4085875	4085880		0.001353
NC_000913	4085880	4085885		0.001329
NC_000913	4085885	4085890		0.001435
NC_000913	4085890	4085895		0.002093
NC_000913	4085895	4085900		0.002412
NC_000913	4085900	4085905		0.002550
NC_000913	4085905	4085910		0.002523
NC_000913	4085910	4085915		0.002427
NC_000913	4085915	4085920		0.003367
NC_000913	4085920	4085925		0.004283
NC_000913	4085925	4085930		0.006034
NC_000913	4085930	4085935		0.010030
NC_000913	4085935	4085940		0.020323
NC_000913	4085940	4085945		0.027781
NC_000913	4085945	4085950		0.038669
NC_000913	4085950	4085955		0.047738
NC_000913	4085955	4085960		0.074995
NC_000913	4085960	4085965		0.075362
NC_000913	4085965	4085970		0.117734
NC_000913	4085970	4085975		0.150271
NC_000913	4085975	4085980		0.186251
NC_000913	4085980	4085985		0.434115
NC_000913	4085985	4085990		0.391770
NC_000913	4085990	4085995		0.457759
NC_000913	4085995	4086000		0.705321
NC_000913	4086000	4086005		1.385109
NC_000913	4086005	4086010		1.108966
NC_000913	4086010	4086015		0.607676
NC_000913	4086015	4086020		0.520084
NC_000913	4086020	4086025		0.478669
NC_000913	4086025	4086030		0.453512
NC_000913	4086030	4086035		0.402753
NC_000913	4086035	4086040		0.211175
NC_000913	4086040	4086045		0.173384
NC_000913	4086045	4086050		0.122308
NC_000913	4086050	4086055		0.086601
NC_000913	4086055	4086060		0.061491
NC_000913	4086060	4086065		0.055437
NC_000913	4086065	4086070		0.036399
NC_000913	4086070	4086075		0.037298
NC_000913	4086075	4086080		0.052010
NC_000913	4086080	4086085		0.066721
NC_000913	4086085	4086090		0.072225
NC_000913	4086090	4086095		0.079504
NC_000913	4086095	4086100		0.100018
NC_000913	4086100	4086105		0.117367
NC_000913	4086105	4086110		0.086948
NC_000913	4086110	4086115		0.094073
NC_000913	4086115	4086120		0.119691
NC_000913	4086120	4086125		0.197296
NC_000913	4086125	4086130		0.244346
NC_000913	4086130	4086135		0.292198
NC_000913	4086135	4086140		0.386166
NC_000913	4086140	4086145		0.277992
NC_000913	4086145	4086150		0.255988
NC_000913	4086150	4086155		0.317436
NC_000913	4086155	4086160		0.284169
NC_000913	4086160	4086165		0.248519
NC_000913	4086165	4086170		0.321737
NC_000913	4086170	4086175		0.198178
NC_000913	4086175	4086180		0.191174
NC_000913	4086180	4086185		0.198926
NC_000913	4086185	4086190		0.178870
NC_000913	4086190	4086195		0.145307
NC_000913	4086195	4086200		0.160150
NC_000913	4086200	4086205		0.155754
NC_000913	4086205	4086210		0.094278
NC_000913	4086210	4086215		0.082253
NC_000913	4086215	4086220		0.103148
NC_000913	4086220	4086225		0.118697
NC_000913	4086225	4086230		0.087137
NC_000913	4086230	4086235		0.102207
NC_000913	4086235	4086240		0.098208
NC_000913	4086240	4086245		0.098803
NC_000913	4086245	4086250		0.154888
NC_000913	4086250	4086255		0.170457
NC_000913	4086255	4086260		0.257298
NC_000913	4086260	4086265		0.238361
NC_000913	4086265	4086270		0.232401
NC_000913	4086270	4086275		0.222612
NC_000913	4086275	4086280		0.195304
NC_000913	4086280	4086285		0.221672
NC_000913	4086285	4086290		0.261130
NC_000913	4086290	4086295		0.251713
NC_000913	4086295	4086300		0.185096
NC_000913	4086300	4086305		0.189545
NC_000913	4086305	4086310		0.118968
NC_000913	4086310	4086315		0.157300
NC_000913	4086315	4086320		0.178747
NC_000913	4086320	4086325		0.219399
NC_000913	4086325	4086330		0.197289
NC_000913	4086330	4086335		0.214875
NC_000913	4086335	4086340		0.355540
NC_000913	4086340	4086345		0.470984
NC_000913	4086345	4086350		0.363041
NC_000913	4086350	4086355		0.371624
NC_000913	4086355	4086360		0.376294
NC_000913	4086360	4086365		0.352237
NC_000913	4086365	4086370		0.398361
NC_000913	4086370	4086375		0.411273
NC_000913	4086375	4086380		0.403668
NC_000913	4086380	4086385		0.371993
NC_000913	4086385	4086390		0.431174
NC_000913	4086390	4086395		0.431627
NC_000913	4086395	4086400		0.454190
NC_000913	4086400	4086405		0.511162
NC_000913	4086405	4086410		0.297407
NC_000913	4086410	4086415		0.128907
NC_000913	4086415	4086420		0.063541
NC_000913	4086420	4086425		0.061785
NC_000913	4086425	4086430		0.063950
NC_000913	4086430	4086435		0.062679
NC_000913	4086435	4086440		0.075353
NC_000913	4086440	4086445		0.067423
NC_000913	4086445	4086450		0.082968
NC_000913	4086450	4086455		0.170482
NC_000913	4086455	4086460		0.193671
NC_000913	4086460	4086465		0.298418
NC_000913	4086465	4086470		0.262945
NC_000913	4086470	4086475		0.363932
NC_000913	4086475	4086480		0.210641
NC_000913	4086480	4086485		0.173951
NC_000913	4086485	4086490		0.153303
NC_000913	4086490	4086495		0.140526
NC_000913	4086495	4086500		0.127876
NC_000913	4086500	4086505		0.126406
NC_000913	4086505	4086510		0.125395
NC_000913	4086510	4086515		0.142128
NC_000913	4086515	4086520		0.141112
NC_000913	4086520	4086525		0.244318
NC_000913	4086525	4086530		0.189123
NC_000913	4086530	4086535		0.199110
NC_000913	4086535	4086540		0.194153
NC_000913	4086540	4086545		0.209676
NC_000913	4086545	4086550		0.169478
NC_000913	4086550	4086555		0.215345
NC_000913	4086555	4086560		0.255391
NC_000913	4086560	4086565		0.266320
NC_000913	4086565	4086570		0.253851
NC_000913	4086570	4086575		0.280137
NC_000913	4086575	4086580		0.283854
NC_000913	4086580	4086585		0.277198
NC_000913	4086585	4086590		0.265353
NC_000913	4086590	4086595		0.313985
NC_000913	4086595	4086600		0.295867
NC_000913	4086600	4086605		0.316509
NC_000913	4086605	4086610		0.420807
NC_000913	4086610	4086615		0.452521
NC_000913	4086615	4086620		0.513543
NC_000913	4086620	4086625		0.505402
NC_000913	4086625	4086630		0.508837
NC_000913	4086630	4086635		0.514179
NC_000913	4086635	4086640		0.525984
NC_000913	4086640	4086645		0.567554
NC_000913	4086645	4086650		0.581859
NC_000913	4086650	4086655		0.574664
NC_000913	4086655	4086660		0.588170
NC_000913	4086660	4086665		0.640119
NC_000913	4086665	4086670		0.618859
NC_000913	4086670	4086675		0.781540
NC_000913	4086675	4086680		0.856287
NC_000913	4086680	4086685		0.779914
NC_000913	4086685	4086690		0.679300
NC_000913	4086690	4086695		0.541275
NC_000913	4086695	4086700		0.545555
NC_000913	4086700	4086705		0.562214
NC_000913	4086705	4086710		0.533336
NC_000913	4086710	4086715		0.471094
NC_000913	4086715	4086720		0.522909
NC_000913	4086720	4086725		0.597731
NC_000913	4086725	4086730		0.673959
NC_000913	4086730	4086735		0.740988
NC_000913	4086735	4086740		0.783784
NC_000913	4086740	4086745		0.756036
NC_000913	4086745	4086750		0.753073
NC_000913	4086750	4086755		0.785079
NC_000913	4086755	4086760		0.790955
NC_000913	4086760	4086765		0.832847
NC_000913	4086765	4086770		0.919544
NC_000913	4086770	4086775		0.969785
NC_000913	4086775	4086780		1.080561
NC_000913	4086780	4086785		1.046518
NC_000913	4086785	4086790		1.207932
NC_000913	4086790	4086795		1.266743
NC_000913	4086795	4086800		1.527776
NC_000913	4086800	4086805		1.677244
NC_000913	4086805	4086810		1.703950
NC_000913	4086810	4086815		1.829262
NC_000913	4086815	4086820		2.025781
NC_000913	4086820	4086825		2.333593
NC_000913	4086825	4086830		2.863112
NC_000913	4086830	4086835		3.091810
NC_000913	4086835	4086840		3.048644
NC_000913	4086840	4086845		3.271891
NC_000913	4086845	4086850		3.434682
NC_000913	4086850	4086855		3.684951
NC_000913	4086855	4086860		3.958897
NC_000913	4086860	4086865		3.937217
NC_000913	4086865	4086870		4.069001
NC_000913	4086870	4086875		4.124363
NC_000913	4086875	4086880		4.043832
NC_000913	4086880	4086885		4.338511
NC_000913	4086885	4086890		3.907519
NC_000913	4086890	4086895		4.034972
NC_000913	4086895	4086900		3.833776
NC_000913	4086900	4086905		3.887213
NC_000913	4086905	4086910		3.849019
NC_000913	4086910	4086915		3.656417
NC_000913	4086915	4086920		3.685911
NC_000913	4086920	4086925		3.608485
NC_000913	4086925	4086930		3.845600
NC_000913	4086930	4086935		3.717187
NC_000913	4086935	4086940		3.751041
NC_000913	4086940	4086945		3.721622
NC_000913	4086945	4086950		3.725111
NC_000913	4086950	4086955		3.747317
NC_000913	4086955	4086960		3.260513
NC_000913	4086960	4086965		3.114593
NC_000913	4086965	4086970		2.333412
NC_000913	4086970	4086975		2.481588
NC_000913	4086975	4086980		1.986379
NC_000913	4086980	4086985		2.348484
NC_000913	4086985	4086990		2.116571
NC_000913	4086990	4086995		1.980306
NC_000913	4086995	4087000		2.426884
NC_000913	4087000	4087005		3.196214
NC_000913	4087005	4087010		3.160110
NC_000913	4087010	4087015		2.378913
NC_000913	4087015	4087020		2.200402
NC_000913	4087020	4087025		1.723802
NC_000913	4087025	4087030		1.488942
NC_000913	4087030	4087035		1.533843
NC_000913	4087035	4087040		1.672822
NC_000913	4087040	4087045		1.467900
NC_000913	4087045	4087050		1.554507
NC_000913	4087050	4087055		1.532712
NC_000913	4087055	4087060		1.531459
NC_000913	4087060	4087065		1.335797
NC_000913	4087065	4087070		1.468284
NC_000913	4087070	4087075		1.261363
NC_000913	4087075	4087080		0.834876
NC_000913	4087080	4087085		0.846774
NC_000913	4087085	4087090		0.744767
NC_000913	4087090	4087095		0.683856
NC_000913	4087095	4087100		0.682593
NC_000913	4087100	4087105		0.670783
NC_000913	4087105	4087110		0.651387
NC_000913	4087110	4087115		0.697755
NC_000913	4087115	4087120		0.528563
NC_000913	4087120	4087125		0.464916
NC_000913	4087125	4087130		0.438180
NC_000913	4087130	4087135		0.440950
NC_000913	4087135	4087140		0.429863
NC_000913	4087140	4087145		0.358378
NC_000913	4087145	4087150		0.385782
NC_000913	4087150	4087155		0.496351
NC_000913	4087155	4087160		0.490037
NC_000913	4087160	4087165		0.469935
NC_000913	4087165	4087170		0.603694
NC_000913	4087170	4087175		0.561261
NC_000913	4087175	4087180		0.454632
NC_000913	4087180	4087185		0.343275
NC_000913	4087185	4087190		0.284705
NC_000913	4087190	4087195		0.265023
NC_000913	4087195	4087200		0.306287
NC_000913	4087200	4087205		0.335597
NC_000913	4087205	4087210		0.369994
NC_000913	4087210	4087215		0.514746
NC_000913	4087215	4087220		0.871148
NC_000913	4087220	4087225		0.918650
NC_000913	4087225	4087230		1.603647
NC_000913	4087230	4087235		1.728454
NC_000913	4087235	4087240		2.098196
NC_000913	4087240	4087245		3.183844
NC_000913	4087245	4087250		3.613498
NC_000913	4087250	4087255		2.899700
NC_000913	4087255	4087260		2.668078
NC_000913	4087260	4087265		2.079568
NC_000913	4087265	4087270		1.446420
NC_000913	4087270	4087275		1.011823
NC_000913	4087275	4087280		0.888679
NC_000913	4087280	4087285		0.799265
NC_000913	4087285	4087290		0.743738
NC_000913	4087290	4087295		0.735111
NC_000913	4087295	4087300		0.743413
NC_000913	4087300	4087305		0.698343
NC_000913	4087305	4087310		0.736065
NC_000913	4087310	4087315		0.773626
NC_000913	4087315	4087320		0.787056
NC_000913	4087320	4087325		0.747757
NC_000913	4087325	4087330		0.611782
NC_000913	4087330	4087335		0.634831
NC_000913	4087335	4087340		0.637696
NC_000913	4087340	4087345		0.548221
NC_000913	4087345	4087350		0.489297
NC_000913	4087350	4087355		0.508639
NC_000913	4087355	4087360		0.604408
NC_000913	4087360	4087365		0.564072
NC_000913	4087365	4087370		0.429858
NC_000913	4087370	4087375		0.523663
NC_000913	4087375	4087380		0.460635
NC_000913	4087380	4087385		0.510754
NC_000913	4087385	4087390		0.468373
NC_000913	4087390	4087395		0.484451
NC_000913	4087395	4087400		0.495225
NC_000913	4087400	4087405		0.506030
NC_000913	4087405	4087410		0.498210
NC_000913	4087410	4087415		0.506742
NC_000913	4087415	4087420		0.479084
NC_000913	4087420	4087425		0.456678
NC_000913	4087425	4087430		0.418287
NC_000913	4087430	4087435		0.460814
NC_000913	4087435	4087440		0.440998
NC_000913	4087440	4087445		0.497834
NC_000913	4087445	4087450		0.638691
NC_000913	4087450	4087455		0.819022
NC_000913	4087455	4087460		0.800224
NC_000913	4087460	4087465		0.983165
NC_000913	4087465	4087470		2.039468
NC_000913	4087470	4087475		1.409115
NC_000913	4087475	4087480		1.485514
NC_000913	4087480	4087485		1.498408
NC_000913	4087485	4087490		1.539021
NC_000913	4087490	4087495		1.756920
NC_000913	4087495	4087500		1.758104
NC_000913	4087500	4087505		2.262123
NC_000913	4087505	4087510		2.412455
NC_000913	4087510	4087515		2.733755
NC_000913	4087515	4087520		2.525704
NC_000913	4087520	4087525		2.384063
NC_000913	4087525	4087530		2.343212
NC_000913	4087530	4087535		2.333270
NC_000913	4087535	4087540		2.158313
NC_000913	4087540	4087545		1.539085
NC_000913	4087545	4087550		1.320412
NC_000913	4087550	4087555		1.252406
NC_000913	4087555	4087560		1.238052
NC_000913	4087560	4087565		1.235747
NC_000913	4087565	4087570		1.302812
NC_000913	4087570	4087575		1.333598
NC_000913	4087575	4087580		1.560061
NC_000913	4087580	4087585		1.790954
NC_000913	4087585	4087590		2.402498
NC_000913	4087590	4087595		2.418378
NC_000913	4087595	4087600		2.510424
NC_000913	4087600	4087605		2.409265
NC_000913	4087605	4087610		2.366026
NC_000913	4087610	4087615		2.384028
NC_000913	4087615	4087620		2.058969
NC_000913	4087620	4087625		2.114465
NC_000913	4087625	4087630		2.480789
NC_000913	4087630	4087635		2.651600
NC_000913	4087635	4087640		2.260554
NC_000913	4087640	4087645		2.365177
NC_000913	4087645	4087650		2.287281
NC_000913	4087650	4087655		1.713634
NC_000913	4087655	4087660		1.499766
NC_000913	4087660	4087665		1.579880
NC_000913	4087665	4087670		1.497911
NC_000913	4087670	4087675		1.413012
NC_000913	4087675	4087680		1.406208
NC_000913	4087680	4087685		1.179525
NC_000913	4087685	4087690		1.018227
NC_000913	4087690	4087695		1.011653
NC_000913	4087695	4087700		1.150088
NC_000913	4087700	4087705		1.100341
NC_000913	4087705	4087710		1.069242
NC_000913	4087710	4087715		1.084655
NC_000913	4087715	4087720		1.102573
NC_000913	4087720	4087725		1.063829
NC_000913	4087725	4087730		1.212797
NC_000913	4087730	4087735		1.478790
NC_000913	4087735	4087740		1.897700
NC_000913	4087740	4087745		2.217799
NC_000913	4087745	4087750		3.569777
NC_000913	4087750	4087755		3.512985
NC_000913	4087755	4087760		3.282470
NC_000913	4087760	4087765		1.745707
NC_000913	4087765	4087770		1.507791
NC_000913	4087770	4087775		1.238664
NC_000913	4087775	4087780		1.013862
NC_000913	4087780	4087785		0.965575
NC_000913	4087785	4087790		0.982559
NC_000913	4087790	4087795		0.777166
NC_000913	4087795	4087800		0.620777
NC_000913	4087800	4087805		0.475530
NC_000913	4087805	4087810		0.540894
NC_000913	4087810	4087815		0.451546
NC_000913	4087815	4087820		0.466696
NC_000913	4087820	4087825		0.439780
NC_000913	4087825	4087830		0.444516
NC_000913	4087830	4087835		0.494887
NC_000913	4087835	4087840		0.534651
NC_000913	4087840	4087845		0.808998
NC_000913	4087845	4087850		0.902227
NC_000913	4087850	4087855		1.128972
NC_000913	4087855	4087860		1.282224
NC_000913	4087860	4087865		1.183244
NC_000913	4087865	4087870		1.226078
NC_000913	4087870	4087875		1.072841
NC_000913	4087875	4087880		0.847160
NC_000913	4087880	4087885		0.812091
NC_000913	4087885	4087890		0.727345
NC_000913	4087890	4087895		0.427343
NC_000913	4087895	4087900		0.348300
NC_000913	4087900	4087905		0.338037
NC_000913	4087905	4087910		0.354854
NC_000913	4087910	4087915		0.316287
NC_000913	4087915	4087920		0.286624
NC_000913	4087920	4087925		0.315981
NC_000913	4087925	4087930		0.442551
NC_000913	4087930	4087935		0.441385
NC_000913	4087935	4087940		0.414878
NC_000913	4087940	4087945		0.434766
NC_000913	4087945	4087950		0.551609
NC_000913	4087950	4087955		0.442104
NC_000913	4087955	4087960		0.415008
NC_000913	4087960	4087965		0.400376
NC_000913	4087965	4087970		0.451968
NC_000913	4087970	4087975		0.370413
NC_000913	4087975	4087980		0.309909
NC_000913	4087980	4087985		0.280023
NC_000913	4087985	4087990		0.250458
NC_000913	4087990	4087995		0.200605
NC_000913	4087995	4088000		0.159231
NC_000913	4088000	4088005		0.129080
NC_000913	4088005	4088010		0.089451
NC_000913	4088010	4088015		0.091673
NC_000913	4088015	4088020		0.095585
NC_000913	4088020	4088025		0.070166
NC_000913	4088025	4088030		0.076124
NC_000913	4088030	4088035		0.080611
NC_000913	4088035	4088040		0.055489
NC_000913	4088040	4088045		0.072114
NC_000913	4088045	4088050		0.085808
NC_000913	4088050	4088055		0.073625
NC_000913	4088055	4088060		0.118036
NC_000913	4088060	4088065		0.176411
NC_000913	4088065	4088070		0.238201
NC_000913	4088070	4088075		0.346874
NC_000913	4088075	4088080		0.411756
NC_000913	4088080	4088085		0.477682
NC_000913	4088085	4088090		0.455252
NC_000913	4088090	4088095		0.410256
NC_000913	4088095	4088100		0.490885
NC_000913	4088100	4088105		0.532708
NC_000913	4088105	4088110		0.625646
NC_000913	4088110	4088115		0.632954
NC_000913	4088115	4088120		0.670424
NC_000913	4088120	4088125		0.951787
NC_000913	4088125	4088130		1.031699
NC_000913	4088130	4088135		1.186344
NC_000913	4088135	4088140		1.049204
NC_000913	4088140	4088145		1.038971
NC_000913	4088145	4088150		0.680796
NC_000913	4088150	4088155		0.544062
NC_000913	4088155	4088160		0.467491
NC_000913	4088160	4088165		0.369803
NC_000913	4088165	4088170		0.344014
NC_000913	4088170	4088175		0.326240
NC_000913	4088175	4088180		0.320334
NC_000913	4088180	4088185		0.440498
NC_000913	4088185	4088190		0.534847
NC_000913	4088190	4088195		0.479022
NC_000913	4088195	4088200		0.493613
NC_000913	4088200	4088205		0.531306
NC_000913	4088205	4088210		0.422712
NC_000913	4088210	4088215		0.438363
NC_000913	4088215	4088220		0.317384
NC_000913	4088220	4088225		0.156977
NC_000913	4088225	4088230		0.104916
NC_000913	4088230	4088235		0.091498
NC_000913	4088235	4088240		0.090660
NC_000913	4088240	4088245		0.092238
NC_000913	4088245	4088250		0.126523
NC_000913	4088250	4088255		0.151392
NC_000913	4088255	4088260		0.273115
NC_000913	4088260	4088265		0.630161
NC_000913	4088265	4088270		0.767589
NC_000913	4088270	4088275		0.661042
NC_000913	4088275	4088280		0.414380
NC_000913	4088280	4088285		0.382798
NC_000913	4088285	4088290		0.393078
NC_000913	4088290	4088295		0.326054
NC_000913	4088295	4088300		0.335516
NC_000913	4088300	4088305		0.225641
NC_000913	4088305	4088310		0.165126
NC_000913	4088310	4088315		0.181084
NC_000913	4088315	4088320		0.180020
NC_000913	4088320	4088325		0.165013
NC_000913	4088325	4088330		0.172209
NC_000913	4088330	4088335		0.121785
NC_000913	4088335	4088340		0.107657
NC_000913	4088340	4088345		0.148830
NC_000913	4088345	4088350		0.208296
NC_000913	4088350	4088355		0.228585
NC_000913	4088355	4088360		0.250267
NC_000913	4088360	4088365		0.395562
NC_000913	4088365	4088370		0.320922
NC_000913	4088370	4088375		0.365776
NC_000913	4088375	4088380		0.286717
NC_000913	4088380	4088385		0.236075
NC_000913	4088385	4088390		0.238610
NC_000913	4088390	4088395		0.273421
NC_000913	4088395	4088400		0.394788
NC_000913	4088400	4088405		0.617106
NC_000913	4088405	4088410		0.733942
NC_000913	4088410	4088415		1.204671
NC_000913	4088415	4088420		1.646546
NC_000913	4088420	4088425		1.735077
NC_000913	4088425	4088430		2.055488
NC_000913	4088430	4088435		1.985439
NC_000913	4088435	4088440		1.801317
NC_000913	4088440	4088445		2.036007
NC_000913	4088445	4088450		1.926206
NC_000913	4088450	4088455		1.896354
NC_000913	4088455	4088460		1.951832
NC_000913	4088460	4088465		1.933334
NC_000913	4088465	4088470		2.461824
NC_000913	4088470	4088475		2.774354
NC_000913	4088475	4088480		2.568165
NC_000913	4088480	4088485		2.737172
NC_000913	4088485	4088490		2.788087
NC_000913	4088490	4088495		3.241415
NC_000913	4088495	4088500		2.734633
NC_000913	4088500	4088505		1.305141
NC_000913	4088505	4088510		0.991158
NC_000913	4088510	4088515		0.810773
NC_000913	4088515	4088520		0.865823
NC_000913	4088520	4088525		0.909642
NC_000913	4088525	4088530		0.962722
NC_000913	4088530	4088535		0.987611
NC_000913	4088535	4088540		0.988068
NC_000913	4088540	4088545		1.275732
NC_000913	4088545	4088550		2.296950
NC_000913	4088550	4088555		2.589997
NC_000913	4088555	4088560		2.520260
NC_000913	4088560	4088565		2.654799
NC_000913	4088565	4088570		2.692747
NC_000913	4088570	4088575		2.784839
NC_000913	4088575	4088580		2.962212
NC_000913	4088580	4088585		2.344088
NC_000913	4088585	4088590		2.169390
NC_000913	4088590	4088595		2.091490
NC_000913	4088595	4088600		2.013154
NC_000913	4088600	4088605		1.969674
NC_000913	4088605	4088610		1.847432
NC_000913	4088610	4088615		1.793501
NC_000913	4088615	4088620		1.841622
NC_000913	4088620	4088625		2.018729
NC_000913	4088625	4088630		2.339147
NC_000913	4088630	4088635		2.347352
NC_000913	4088635	4088640		2.320565
NC_000913	4088640	4088645		2.784463
NC_000913	4088645	4088650		2.920885
NC_000913	4088650	4088655		2.962045
NC_000913	4088655	4088660		3.036557
NC_000913	4088660	4088665		2.577710
NC_000913	4088665	4088670		2.048353
NC_000913	4088670	4088675		1.776178
NC_000913	4088675	4088680		1.725965
NC_000913	4088680	4088685		1.540339
NC_000913	4088685	4088690		1.621613
NC_000913	4088690	4088695		1.415984
NC_000913	4088695	4088700		1.060184
NC_000913	4088700	4088705		1.228369
NC_000913	4088705	4088710		1.436995
NC_000913	4088710	4088715		1.513008
NC_000913	4088715	4088720		1.587134
NC_000913	4088720	4088725		1.960309
NC_000913	4088725	4088730		1.742029
NC_000913	4088730	4088735		1.607106
NC_000913	4088735	4088740		1.648035
NC_000913	4088740	4088745		1.558569
NC_000913	4088745	4088750		1.338439
NC_000913	4088750	4088755		1.250825
NC_000913	4088755	4088760		1.294727
NC_000913	4088760	4088765		1.344477
NC_000913	4088765	4088770		1.315392
NC_000913	4088770	4088775		0.700990
NC_000913	4088775	4088780		0.464852
NC_000913	4088780	4088785		0.405659
NC_000913	4088785	4088790		0.360681
NC_000913	4088790	4088795		0.339358
NC_000913	4088795	4088800		0.419045
NC_000913	4088800	4088805		0.524128
NC_000913	4088805	4088810		0.607079
NC_000913	4088810	4088815		0.608575
NC_000913	4088815	4088820		0.629507
NC_000913	4088820	4088825		0.569409
NC_000913	4088825	4088830		0.457430
NC_000913	4088830	4088835		0.428858
NC_000913	4088835	4088840		0.443207
NC_000913	4088840	4088845		0.462951
NC_000913	4088845	4088850		0.535105
NC_000913	4088850	4088855		0.530735
NC_000913	4088855	4088860		0.524385
NC_000913	4088860	4088865		0.651791
NC_000913	4088865	4088870		0.785541
NC_000913	4088870	4088875		0.882099
NC_000913	4088875	4088880		1.081129
NC_000913	4088880	4088885		1.158579
NC_000913	4088885	4088890		0.998026
NC_000913	4088890	4088895		0.912890
NC_000913	4088895	4088900		0.924977
NC_000913	4088900	4088905		1.107118
NC_000913	4088905	4088910		1.172757
NC_000913	4088910	4088915		1.135459
NC_000913	4088915	4088920		0.773220
NC_000913	4088920	4088925		0.631352
NC_000913	4088925	4088930		0.391616
NC_000913	4088930	4088935		0.193343
NC_000913	4088935	4088940		0.192720
NC_000913	4088940	4088945		0.197950
NC_000913	4088945	4088950		0.195327
NC_000913	4088950	4088955		0.216839
NC_000913	4088955	4088960		0.205197
NC_000913	4088960	4088965		0.583889
NC_000913	4088965	4088970		0.437810
NC_000913	4088970	4088975		0.428494
NC_000913	4088975	4088980		0.423387
NC_000913	4088980	4088985		0.414079
NC_000913	4088985	4088990		0.288346
NC_000913	4088990	4088995		0.341518
NC_000913	4088995	4089000		0.358971
NC_000913	4089000	4089005		0.380090
NC_000913	4089005	4089010		0.383605
NC_000913	4089010	4089015		0.509381
NC_000913	4089015	4089020		0.602655
NC_000913	4089020	4089025		0.345812
NC_000913	4089025	4089030		0.321845
NC_000913	4089030	4089035		0.299260
NC_000913	4089035	4089040		0.239704
NC_000913	4089040	4089045		0.162798
NC_000913	4089045	4089050		0.139714
NC_000913	4089050	4089055		0.084285
NC_000913	4089055	4089060		0.072844
NC_000913	4089060	4089065		0.032719
NC_000913	4089065	4089070		0.011979
NC_000913	4089070	4089075		0.008914
NC_000913	4089075	4089080		0.008027
NC_000913	4089080	4089085		0.007244
NC_000913	4089085	4089090		0.007275
NC_000913	4089090	4089095		0.009308
NC_000913	4089095	4089100		0.009122
NC_000913	4089100	4089105		0.009693
NC_000913	4089105	4089110		0.014159
NC_000913	4089110	4089115		0.019860
NC_000913	4089115	4089120		0.047027
NC_000913	4089120	4089125		0.055690
NC_000913	4089125	4089130		0.073269
NC_000913	4089130	4089135		0.100556
NC_000913	4089135	4089140		0.233269
NC_000913	4089140	4089145		0.284767
NC_000913	4089145	4089150		0.322316
NC_000913	4089150	4089155		0.285650
NC_000913	4089155	4089160		0.265099
NC_000913	4089160	4089165		0.253768
NC_000913	4089165	4089170		0.233289
NC_000913	4089170	4089175		0.213859
NC_000913	4089175	4089180		0.180541
NC_000913	4089180	4089185		0.352276
NC_000913	4089185	4089190		0.454855
NC_000913	4089190	4089195		0.523141
NC_000913	4089195	4089200		0.545075
NC_000913	4089200	4089205		0.591015
NC_000913	4089205	4089210		1.037074
NC_000913	4089210	4089215		1.129851
```
