## Supplementary files and data for "Dynamic landscape of protein occupancy across the *Escherichia coli* chromosome": DpurR_m9_rdm_glu_rzscore_log10p.bedgraph (part 30 of 33)

```
NC_000913	4089215	4089220		0.917030
NC_000913	4089220	4089225		0.495595
NC_000913	4089225	4089230		0.436247
NC_000913	4089230	4089235		0.312727
NC_000913	4089235	4089240		0.202620
NC_000913	4089240	4089245		0.148307
NC_000913	4089245	4089250		0.220570
NC_000913	4089250	4089255		0.218663
NC_000913	4089255	4089260		0.210816
NC_000913	4089260	4089265		0.167797
NC_000913	4089265	4089270		0.168606
NC_000913	4089270	4089275		0.192191
NC_000913	4089275	4089280		0.169579
NC_000913	4089280	4089285		0.216842
NC_000913	4089285	4089290		0.208990
NC_000913	4089290	4089295		0.216974
NC_000913	4089295	4089300		0.335948
NC_000913	4089300	4089305		0.213485
NC_000913	4089305	4089310		0.207438
NC_000913	4089310	4089315		0.168263
NC_000913	4089315	4089320		0.158017
NC_000913	4089320	4089325		0.144374
NC_000913	4089325	4089330		0.131536
NC_000913	4089330	4089335		0.094768
NC_000913	4089335	4089340		0.106637
NC_000913	4089340	4089345		0.120665
NC_000913	4089345	4089350		0.098004
NC_000913	4089350	4089355		0.118378
NC_000913	4089355	4089360		0.124086
NC_000913	4089360	4089365		0.161575
NC_000913	4089365	4089370		0.174876
NC_000913	4089370	4089375		0.241422
NC_000913	4089375	4089380		0.179378
NC_000913	4089380	4089385		0.177356
NC_000913	4089385	4089390		0.244153
NC_000913	4089390	4089395		0.211547
NC_000913	4089395	4089400		0.213004
NC_000913	4089400	4089405		0.211372
NC_000913	4089405	4089410		0.166666
NC_000913	4089410	4089415		0.190127
NC_000913	4089415	4089420		0.179665
NC_000913	4089420	4089425		0.162176
NC_000913	4089425	4089430		0.264803
NC_000913	4089430	4089435		0.240359
NC_000913	4089435	4089440		0.297442
NC_000913	4089440	4089445		0.333915
NC_000913	4089445	4089450		0.315727
NC_000913	4089450	4089455		0.174073
NC_000913	4089455	4089460		0.112907
NC_000913	4089460	4089465		0.118758
NC_000913	4089465	4089470		0.134636
NC_000913	4089470	4089475		0.129617
NC_000913	4089475	4089480		0.127973
NC_000913	4089480	4089485		0.127510
NC_000913	4089485	4089490		0.180400
NC_000913	4089490	4089495		0.283507
NC_000913	4089495	4089500		0.333861
NC_000913	4089500	4089505		0.508808
NC_000913	4089505	4089510		0.458018
NC_000913	4089510	4089515		0.328757
NC_000913	4089515	4089520		0.289233
NC_000913	4089520	4089525		0.244114
NC_000913	4089525	4089530		0.222224
NC_000913	4089530	4089535		0.231305
NC_000913	4089535	4089540		0.228204
NC_000913	4089540	4089545		0.218500
NC_000913	4089545	4089550		0.192429
NC_000913	4089550	4089555		0.187464
NC_000913	4089555	4089560		0.164734
NC_000913	4089560	4089565		0.146666
NC_000913	4089565	4089570		0.115883
NC_000913	4089570	4089575		0.122481
NC_000913	4089575	4089580		0.107827
NC_000913	4089580	4089585		0.158429
NC_000913	4089585	4089590		0.176864
NC_000913	4089590	4089595		0.243125
NC_000913	4089595	4089600		0.174372
NC_000913	4089600	4089605		0.162197
NC_000913	4089605	4089610		0.143045
NC_000913	4089610	4089615		0.147048
NC_000913	4089615	4089620		0.172209
NC_000913	4089620	4089625		0.169167
NC_000913	4089625	4089630		0.191817
NC_000913	4089630	4089635		0.154931
NC_000913	4089635	4089640		0.098638
NC_000913	4089640	4089645		0.102302
NC_000913	4089645	4089650		0.113745
NC_000913	4089650	4089655		0.133072
NC_000913	4089655	4089660		0.140253
NC_000913	4089660	4089665		0.139520
NC_000913	4089665	4089670		0.127151
NC_000913	4089670	4089675		0.140200
NC_000913	4089675	4089680		0.176197
NC_000913	4089680	4089685		0.240770
NC_000913	4089685	4089690		0.212895
NC_000913	4089690	4089695		0.205375
NC_000913	4089695	4089700		0.196064
NC_000913	4089700	4089705		0.188597
NC_000913	4089705	4089710		0.193263
NC_000913	4089710	4089715		0.195299
NC_000913	4089715	4089720		0.188403
NC_000913	4089720	4089725		0.163820
NC_000913	4089725	4089730		0.183347
NC_000913	4089730	4089735		0.258859
NC_000913	4089735	4089740		0.255504
NC_000913	4089740	4089745		0.266168
NC_000913	4089745	4089750		0.302520
NC_000913	4089750	4089755		0.316309
NC_000913	4089755	4089760		0.295606
NC_000913	4089760	4089765		0.390561
NC_000913	4089765	4089770		0.369533
NC_000913	4089770	4089775		0.360938
NC_000913	4089775	4089780		0.363709
NC_000913	4089780	4089785		0.349779
NC_000913	4089785	4089790		0.264572
NC_000913	4089790	4089795		0.282884
NC_000913	4089795	4089800		0.238602
NC_000913	4089800	4089805		0.220687
NC_000913	4089805	4089810		0.216788
NC_000913	4089810	4089815		0.273065
NC_000913	4089815	4089820		0.257074
NC_000913	4089820	4089825		0.283142
NC_000913	4089825	4089830		0.234537
NC_000913	4089830	4089835		0.266960
NC_000913	4089835	4089840		0.297473
NC_000913	4089840	4089845		0.210227
NC_000913	4089845	4089850		0.166749
NC_000913	4089850	4089855		0.172668
NC_000913	4089855	4089860		0.169837
NC_000913	4089860	4089865		0.241852
NC_000913	4089865	4089870		0.176706
NC_000913	4089870	4089875		0.178309
NC_000913	4089875	4089880		0.171684
NC_000913	4089880	4089885		0.212670
NC_000913	4089885	4089890		0.160043
NC_000913	4089890	4089895		0.201492
NC_000913	4089895	4089900		0.215523
NC_000913	4089900	4089905		0.232951
NC_000913	4089905	4089910		0.210826
NC_000913	4089910	4089915		0.161208
NC_000913	4089915	4089920		0.090519
NC_000913	4089920	4089925		0.087427
NC_000913	4089925	4089930		0.103580
NC_000913	4089930	4089935		0.136723
NC_000913	4089935	4089940		0.145826
NC_000913	4089940	4089945		0.180083
NC_000913	4089945	4089950		0.140431
NC_000913	4089950	4089955		0.167827
NC_000913	4089955	4089960		0.196904
NC_000913	4089960	4089965		0.230067
NC_000913	4089965	4089970		0.303799
NC_000913	4089970	4089975		0.317072
NC_000913	4089975	4089980		0.375509
NC_000913	4089980	4089985		0.337672
NC_000913	4089985	4089990		0.434721
NC_000913	4089990	4089995		0.301005
NC_000913	4089995	4090000		0.290636
NC_000913	4090000	4090005		0.304609
NC_000913	4090005	4090010		0.375019
NC_000913	4090010	4090015		0.405794
NC_000913	4090015	4090020		0.376460
NC_000913	4090020	4090025		0.380171
NC_000913	4090025	4090030		0.350287
NC_000913	4090030	4090035		0.347069
NC_000913	4090035	4090040		0.328192
NC_000913	4090040	4090045		0.302873
NC_000913	4090045	4090050		0.299164
NC_000913	4090050	4090055		0.250932
NC_000913	4090055	4090060		0.226672
NC_000913	4090060	4090065		0.240235
NC_000913	4090065	4090070		0.273292
NC_000913	4090070	4090075		0.234769
NC_000913	4090075	4090080		0.242951
NC_000913	4090080	4090085		0.241731
NC_000913	4090085	4090090		0.204410
NC_000913	4090090	4090095		0.217450
NC_000913	4090095	4090100		0.199604
NC_000913	4090100	4090105		0.100920
NC_000913	4090105	4090110		0.084050
NC_000913	4090110	4090115		0.086173
NC_000913	4090115	4090120		0.074477
NC_000913	4090120	4090125		0.078028
NC_000913	4090125	4090130		0.114856
NC_000913	4090130	4090135		0.120170
NC_000913	4090135	4090140		0.141109
NC_000913	4090140	4090145		0.143926
NC_000913	4090145	4090150		0.188968
NC_000913	4090150	4090155		0.186803
NC_000913	4090155	4090160		0.206152
NC_000913	4090160	4090165		0.080024
NC_000913	4090165	4090170		0.071198
NC_000913	4090170	4090175		0.044507
NC_000913	4090175	4090180		0.042933
NC_000913	4090180	4090185		0.043581
NC_000913	4090185	4090190		0.043919
NC_000913	4090190	4090195		0.051947
NC_000913	4090195	4090200		0.051067
NC_000913	4090200	4090205		0.122228
NC_000913	4090205	4090210		0.154509
NC_000913	4090210	4090215		0.161465
NC_000913	4090215	4090220		0.354235
NC_000913	4090220	4090225		0.396966
NC_000913	4090225	4090230		0.329926
NC_000913	4090230	4090235		0.271835
NC_000913	4090235	4090240		0.273144
NC_000913	4090240	4090245		0.307261
NC_000913	4090245	4090250		0.405531
NC_000913	4090250	4090255		0.488426
NC_000913	4090255	4090260		0.510414
NC_000913	4090260	4090265		0.609025
NC_000913	4090265	4090270		0.665921
NC_000913	4090270	4090275		0.555414
NC_000913	4090275	4090280		0.274077
NC_000913	4090280	4090285		0.157830
NC_000913	4090285	4090290		0.146325
NC_000913	4090290	4090295		0.164481
NC_000913	4090295	4090300		0.159238
NC_000913	4090300	4090305		0.149390
NC_000913	4090305	4090310		0.203947
NC_000913	4090310	4090315		0.295914
NC_000913	4090315	4090320		0.329844
NC_000913	4090320	4090325		0.346696
NC_000913	4090325	4090330		0.373300
NC_000913	4090330	4090335		0.363667
NC_000913	4090335	4090340		0.457822
NC_000913	4090340	4090345		0.457836
NC_000913	4090345	4090350		0.465448
NC_000913	4090350	4090355		0.638545
NC_000913	4090355	4090360		0.591078
NC_000913	4090360	4090365		0.614061
NC_000913	4090365	4090370		0.611677
NC_000913	4090370	4090375		0.584203
NC_000913	4090375	4090380		0.501480
NC_000913	4090380	4090385		0.443497
NC_000913	4090385	4090390		0.478273
NC_000913	4090390	4090395		0.446006
NC_000913	4090395	4090400		0.485098
NC_000913	4090400	4090405		0.804773
NC_000913	4090405	4090410		0.625853
NC_000913	4090410	4090415		0.566334
NC_000913	4090415	4090420		0.539291
NC_000913	4090420	4090425		0.575874
NC_000913	4090425	4090430		0.346232
NC_000913	4090430	4090435		0.261995
NC_000913	4090435	4090440		0.234707
NC_000913	4090440	4090445		0.236058
NC_000913	4090445	4090450		0.219417
NC_000913	4090450	4090455		0.249792
NC_000913	4090455	4090460		0.238176
NC_000913	4090460	4090465		0.253272
NC_000913	4090465	4090470		0.260340
NC_000913	4090470	4090475		0.293377
NC_000913	4090475	4090480		0.254528
NC_000913	4090480	4090485		0.198165
NC_000913	4090485	4090490		0.204207
NC_000913	4090490	4090495		0.170460
NC_000913	4090495	4090500		0.122976
NC_000913	4090500	4090505		0.120356
NC_000913	4090505	4090510		0.126053
NC_000913	4090510	4090515		0.192241
NC_000913	4090515	4090520		0.243472
NC_000913	4090520	4090525		0.206593
NC_000913	4090525	4090530		0.184313
NC_000913	4090530	4090535		0.162433
NC_000913	4090535	4090540		0.085943
NC_000913	4090540	4090545		0.091516
NC_000913	4090545	4090550		0.097064
NC_000913	4090550	4090555		0.096383
NC_000913	4090555	4090560		0.073387
NC_000913	4090560	4090565		0.078134
NC_000913	4090565	4090570		0.057618
NC_000913	4090570	4090575		0.051714
NC_000913	4090575	4090580		0.052395
NC_000913	4090580	4090585		0.047458
NC_000913	4090585	4090590		0.042653
NC_000913	4090590	4090595		0.049567
NC_000913	4090595	4090600		0.096163
NC_000913	4090600	4090605		0.069742
NC_000913	4090605	4090610		0.079046
NC_000913	4090610	4090615		0.088824
NC_000913	4090615	4090620		0.102608
NC_000913	4090620	4090625		0.103744
NC_000913	4090625	4090630		0.077652
NC_000913	4090630	4090635		0.062647
NC_000913	4090635	4090640		0.069247
NC_000913	4090640	4090645		0.086007
NC_000913	4090645	4090650		0.073225
NC_000913	4090650	4090655		0.055341
NC_000913	4090655	4090660		0.058598
NC_000913	4090660	4090665		0.084629
NC_000913	4090665	4090670		0.062154
NC_000913	4090670	4090675		0.064434
NC_000913	4090675	4090680		0.065251
NC_000913	4090680	4090685		0.057209
NC_000913	4090685	4090690		0.076274
NC_000913	4090690	4090695		0.071523
NC_000913	4090695	4090700		0.093983
NC_000913	4090700	4090705		0.109554
NC_000913	4090705	4090710		0.111252
NC_000913	4090710	4090715		0.126697
NC_000913	4090715	4090720		0.144385
NC_000913	4090720	4090725		0.168531
NC_000913	4090725	4090730		0.135096
NC_000913	4090730	4090735		0.230544
NC_000913	4090735	4090740		0.173700
NC_000913	4090740	4090745		0.123217
NC_000913	4090745	4090750		0.205064
NC_000913	4090750	4090755		0.201777
NC_000913	4090755	4090760		0.170501
NC_000913	4090760	4090765		0.155439
NC_000913	4090765	4090770		0.158182
NC_000913	4090770	4090775		0.197011
NC_000913	4090775	4090780		0.073921
NC_000913	4090780	4090785		0.080915
NC_000913	4090785	4090790		0.066043
NC_000913	4090790	4090795		0.057231
NC_000913	4090795	4090800		0.066990
NC_000913	4090800	4090805		0.070415
NC_000913	4090805	4090810		0.054880
NC_000913	4090810	4090815		0.052966
NC_000913	4090815	4090820		0.056094
NC_000913	4090820	4090825		0.064535
NC_000913	4090825	4090830		0.060579
NC_000913	4090830	4090835		0.078109
NC_000913	4090835	4090840		0.071986
NC_000913	4090840	4090845		0.075755
NC_000913	4090845	4090850		0.133182
NC_000913	4090850	4090855		0.099804
NC_000913	4090855	4090860		0.083776
NC_000913	4090860	4090865		0.158725
NC_000913	4090865	4090870		0.080125
NC_000913	4090870	4090875		0.026014
NC_000913	4090875	4090880		0.012337
NC_000913	4090880	4090885		0.012947
NC_000913	4090885	4090890		0.011962
NC_000913	4090890	4090895		0.011653
NC_000913	4090895	4090900		0.016256
NC_000913	4090900	4090905		0.031754
NC_000913	4090905	4090910		0.049584
NC_000913	4090910	4090915		0.093678
NC_000913	4090915	4090920		0.161154
NC_000913	4090920	4090925		0.232800
NC_000913	4090925	4090930		0.201581
NC_000913	4090930	4090935		0.225121
NC_000913	4090935	4090940		0.159428
NC_000913	4090940	4090945		0.102411
NC_000913	4090945	4090950		0.099894
NC_000913	4090950	4090955		0.126838
NC_000913	4090955	4090960		0.128935
NC_000913	4090960	4090965		0.132002
NC_000913	4090965	4090970		0.190903
NC_000913	4090970	4090975		0.272947
NC_000913	4090975	4090980		0.421617
NC_000913	4090980	4090985		0.459586
NC_000913	4090985	4090990		0.690560
NC_000913	4090990	4090995		0.361173
NC_000913	4090995	4091000		0.202549
NC_000913	4091000	4091005		0.141761
NC_000913	4091005	4091010		0.105657
NC_000913	4091010	4091015		0.118138
NC_000913	4091015	4091020		0.094149
NC_000913	4091020	4091025		0.115067
NC_000913	4091025	4091030		0.121981
NC_000913	4091030	4091035		0.284993
NC_000913	4091035	4091040		0.250426
NC_000913	4091040	4091045		0.251186
NC_000913	4091045	4091050		0.295107
NC_000913	4091050	4091055		0.325614
NC_000913	4091055	4091060		0.279814
NC_000913	4091060	4091065		0.288246
NC_000913	4091065	4091070		0.281374
NC_000913	4091070	4091075		0.458659
NC_000913	4091075	4091080		0.547559
NC_000913	4091080	4091085		0.530765
NC_000913	4091085	4091090		0.551074
NC_000913	4091090	4091095		0.498563
NC_000913	4091095	4091100		0.531408
NC_000913	4091100	4091105		0.660926
NC_000913	4091105	4091110		0.516894
NC_000913	4091110	4091115		0.494762
NC_000913	4091115	4091120		0.409317
NC_000913	4091120	4091125		0.284250
NC_000913	4091125	4091130		0.243549
NC_000913	4091130	4091135		0.240201
NC_000913	4091135	4091140		0.210836
NC_000913	4091140	4091145		0.201664
NC_000913	4091145	4091150		0.213140
NC_000913	4091150	4091155		0.283921
NC_000913	4091155	4091160		0.358935
NC_000913	4091160	4091165		0.509256
NC_000913	4091165	4091170		0.377702
NC_000913	4091170	4091175		0.347804
NC_000913	4091175	4091180		0.349917
NC_000913	4091180	4091185		0.315037
NC_000913	4091185	4091190		0.327719
NC_000913	4091190	4091195		0.313982
NC_000913	4091195	4091200		0.300577
NC_000913	4091200	4091205		0.328771
NC_000913	4091205	4091210		0.377332
NC_000913	4091210	4091215		0.444411
NC_000913	4091215	4091220		0.481959
NC_000913	4091220	4091225		0.474156
NC_000913	4091225	4091230		0.593389
NC_000913	4091230	4091235		0.697455
NC_000913	4091235	4091240		0.794916
NC_000913	4091240	4091245		0.818866
NC_000913	4091245	4091250		0.855941
NC_000913	4091250	4091255		0.892247
NC_000913	4091255	4091260		0.747689
NC_000913	4091260	4091265		0.729730
NC_000913	4091265	4091270		0.851147
NC_000913	4091270	4091275		0.801142
NC_000913	4091275	4091280		0.753299
NC_000913	4091280	4091285		0.715677
NC_000913	4091285	4091290		0.386330
NC_000913	4091290	4091295		0.353405
NC_000913	4091295	4091300		0.288049
NC_000913	4091300	4091305		0.265456
NC_000913	4091305	4091310		0.244077
NC_000913	4091310	4091315		0.267919
NC_000913	4091315	4091320		0.214286
NC_000913	4091320	4091325		0.164718
NC_000913	4091325	4091330		0.151427
NC_000913	4091330	4091335		0.146229
NC_000913	4091335	4091340		0.167835
NC_000913	4091340	4091345		0.149062
NC_000913	4091345	4091350		0.171201
NC_000913	4091350	4091355		0.224039
NC_000913	4091355	4091360		0.250360
NC_000913	4091360	4091365		0.197920
NC_000913	4091365	4091370		0.198122
NC_000913	4091370	4091375		0.198541
NC_000913	4091375	4091380		0.193870
NC_000913	4091380	4091385		0.178477
NC_000913	4091385	4091390		0.197505
NC_000913	4091390	4091395		0.245754
NC_000913	4091395	4091400		0.319302
NC_000913	4091400	4091405		0.487579
NC_000913	4091405	4091410		0.429505
NC_000913	4091410	4091415		0.482401
NC_000913	4091415	4091420		0.293320
NC_000913	4091420	4091425		0.268832
NC_000913	4091425	4091430		0.257862
NC_000913	4091430	4091435		0.170482
NC_000913	4091435	4091440		0.178160
NC_000913	4091440	4091445		0.151877
NC_000913	4091445	4091450		0.157101
NC_000913	4091450	4091455		0.221012
NC_000913	4091455	4091460		0.273653
NC_000913	4091460	4091465		0.357794
NC_000913	4091465	4091470		0.332091
NC_000913	4091470	4091475		0.258289
NC_000913	4091475	4091480		0.207158
NC_000913	4091480	4091485		0.149710
NC_000913	4091485	4091490		0.164218
NC_000913	4091490	4091495		0.144424
NC_000913	4091495	4091500		0.169269
NC_000913	4091500	4091505		0.172726
NC_000913	4091505	4091510		0.204615
NC_000913	4091510	4091515		0.444015
NC_000913	4091515	4091520		0.520750
NC_000913	4091520	4091525		0.535671
NC_000913	4091525	4091530		0.593454
NC_000913	4091530	4091535		0.486741
NC_000913	4091535	4091540		0.398635
NC_000913	4091540	4091545		0.311887
NC_000913	4091545	4091550		0.360278
NC_000913	4091550	4091555		0.332247
NC_000913	4091555	4091560		0.309480
NC_000913	4091560	4091565		0.263090
NC_000913	4091565	4091570		0.277606
NC_000913	4091570	4091575		0.290194
NC_000913	4091575	4091580		0.415584
NC_000913	4091580	4091585		0.440754
NC_000913	4091585	4091590		0.420477
NC_000913	4091590	4091595		0.488156
NC_000913	4091595	4091600		0.480302
NC_000913	4091600	4091605		0.473510
NC_000913	4091605	4091610		0.432169
NC_000913	4091610	4091615		0.429976
NC_000913	4091615	4091620		0.471385
NC_000913	4091620	4091625		0.501287
NC_000913	4091625	4091630		0.544263
NC_000913	4091630	4091635		0.625424
NC_000913	4091635	4091640		0.835262
NC_000913	4091640	4091645		0.632209
NC_000913	4091645	4091650		0.519693
NC_000913	4091650	4091655		0.315761
NC_000913	4091655	4091660		0.340894
NC_000913	4091660	4091665		0.325172
NC_000913	4091665	4091670		0.312029
NC_000913	4091670	4091675		0.277904
NC_000913	4091675	4091680		0.255790
NC_000913	4091680	4091685		0.164496
NC_000913	4091685	4091690		0.081371
NC_000913	4091690	4091695		0.067419
NC_000913	4091695	4091700		0.051607
NC_000913	4091700	4091705		0.047019
NC_000913	4091705	4091710		0.045631
NC_000913	4091710	4091715		0.039663
NC_000913	4091715	4091720		0.009236
NC_000913	4091720	4091725		0.003574
NC_000913	4091725	4091730		0.001950
NC_000913	4091730	4091735		0.000732
NC_000913	4091735	4091740		0.000759
NC_000913	4091740	4091745		0.000684
NC_000913	4091745	4091750		0.000737
NC_000913	4091750	4091755		0.000741
NC_000913	4091755	4091760		0.000726
NC_000913	4091760	4091765		0.000951
NC_000913	4091765	4091770		0.001419
NC_000913	4091770	4091775		0.051779
NC_000913	4091775	4091780		0.064298
NC_000913	4091780	4091785		0.280047
NC_000913	4091785	4091790		0.541648
NC_000913	4091790	4091795		0.591960
NC_000913	4091795	4091800		0.571816
NC_000913	4091800	4091805		0.780421
NC_000913	4091805	4091810		0.438684
NC_000913	4091810	4091815		0.316935
NC_000913	4091815	4091820		0.224012
NC_000913	4091820	4091825		0.173545
NC_000913	4091825	4091830		0.123787
NC_000913	4091830	4091835		0.076991
NC_000913	4091835	4091840		0.063630
NC_000913	4091840	4091845		0.042438
NC_000913	4091845	4091850		0.041234
NC_000913	4091850	4091855		0.033853
NC_000913	4091855	4091860		0.029985
NC_000913	4091860	4091865		0.028778
NC_000913	4091865	4091870		0.033557
NC_000913	4091870	4091875		0.097706
NC_000913	4091875	4091880		0.137023
NC_000913	4091880	4091885		0.247366
NC_000913	4091885	4091890		0.238562
NC_000913	4091890	4091895		0.285243
NC_000913	4091895	4091900		0.249011
NC_000913	4091900	4091905		0.247495
NC_000913	4091905	4091910		0.232560
NC_000913	4091910	4091915		0.197165
NC_000913	4091915	4091920		0.235517
NC_000913	4091920	4091925		0.219074
NC_000913	4091925	4091930		0.217371
NC_000913	4091930	4091935		0.269224
NC_000913	4091935	4091940		0.416346
NC_000913	4091940	4091945		0.727719
NC_000913	4091945	4091950		1.030568
NC_000913	4091950	4091955		1.047616
NC_000913	4091955	4091960		1.095980
NC_000913	4091960	4091965		1.052518
NC_000913	4091965	4091970		1.069184
NC_000913	4091970	4091975		1.010822
NC_000913	4091975	4091980		1.005429
NC_000913	4091980	4091985		1.104633
NC_000913	4091985	4091990		0.962669
NC_000913	4091990	4091995		1.023160
NC_000913	4091995	4092000		1.019203
NC_000913	4092000	4092005		1.107725
NC_000913	4092005	4092010		1.057424
NC_000913	4092010	4092015		0.942734
NC_000913	4092015	4092020		0.852389
NC_000913	4092020	4092025		0.697410
NC_000913	4092025	4092030		0.639320
NC_000913	4092030	4092035		0.548058
NC_000913	4092035	4092040		0.500449
NC_000913	4092040	4092045		0.486482
NC_000913	4092045	4092050		0.415710
NC_000913	4092050	4092055		0.443350
NC_000913	4092055	4092060		0.278571
NC_000913	4092060	4092065		0.282199
NC_000913	4092065	4092070		0.269936
NC_000913	4092070	4092075		0.224695
NC_000913	4092075	4092080		0.222341
NC_000913	4092080	4092085		0.198656
NC_000913	4092085	4092090		0.212570
NC_000913	4092090	4092095		0.186790
NC_000913	4092095	4092100		0.194497
NC_000913	4092100	4092105		0.186614
NC_000913	4092105	4092110		0.365238
NC_000913	4092110	4092115		0.379632
NC_000913	4092115	4092120		0.279312
NC_000913	4092120	4092125		0.272524
NC_000913	4092125	4092130		0.264731
NC_000913	4092130	4092135		0.274894
NC_000913	4092135	4092140		0.272421
NC_000913	4092140	4092145		0.280641
NC_000913	4092145	4092150		0.282180
NC_000913	4092150	4092155		0.271062
NC_000913	4092155	4092160		0.270483
NC_000913	4092160	4092165		0.276159
NC_000913	4092165	4092170		0.284859
NC_000913	4092170	4092175		0.270070
NC_000913	4092175	4092180		0.485851
NC_000913	4092180	4092185		0.445432
NC_000913	4092185	4092190		0.635870
NC_000913	4092190	4092195		0.628641
NC_000913	4092195	4092200		0.682905
NC_000913	4092200	4092205		0.747661
NC_000913	4092205	4092210		0.764433
NC_000913	4092210	4092215		0.610282
NC_000913	4092215	4092220		0.263689
NC_000913	4092220	4092225		0.249202
NC_000913	4092225	4092230		0.164023
NC_000913	4092230	4092235		0.143738
NC_000913	4092235	4092240		0.117929
NC_000913	4092240	4092245		0.095739
NC_000913	4092245	4092250		0.098777
NC_000913	4092250	4092255		0.096785
NC_000913	4092255	4092260		0.075592
NC_000913	4092260	4092265		0.110566
NC_000913	4092265	4092270		0.199309
NC_000913	4092270	4092275		0.278133
NC_000913	4092275	4092280		0.329957
NC_000913	4092280	4092285		0.630253
NC_000913	4092285	4092290		0.607481
NC_000913	4092290	4092295		0.609245
NC_000913	4092295	4092300		0.611930
NC_000913	4092300	4092305		0.561761
NC_000913	4092305	4092310		0.621935
NC_000913	4092310	4092315		0.579643
NC_000913	4092315	4092320		0.535885
NC_000913	4092320	4092325		0.529393
NC_000913	4092325	4092330		0.559034
NC_000913	4092330	4092335		0.573379
NC_000913	4092335	4092340		0.480855
NC_000913	4092340	4092345		0.356559
NC_000913	4092345	4092350		0.306506
NC_000913	4092350	4092355		0.352783
NC_000913	4092355	4092360		0.304030
NC_000913	4092360	4092365		0.329066
NC_000913	4092365	4092370		0.279746
NC_000913	4092370	4092375		0.274791
NC_000913	4092375	4092380		0.332100
NC_000913	4092380	4092385		0.224958
NC_000913	4092385	4092390		0.219826
NC_000913	4092390	4092395		0.200050
NC_000913	4092395	4092400		0.311091
NC_000913	4092400	4092405		0.054964
NC_000913	4092405	4092410		0.058763
NC_000913	4092410	4092415		0.047947
NC_000913	4092415	4092420		0.049628
NC_000913	4092420	4092425		0.051968
NC_000913	4092425	4092430		0.060525
NC_000913	4092430	4092435		0.080354
NC_000913	4092435	4092440		0.173929
NC_000913	4092440	4092445		0.211851
NC_000913	4092445	4092450		0.691428
NC_000913	4092450	4092455		0.615714
NC_000913	4092455	4092460		0.498326
NC_000913	4092460	4092465		0.350331
NC_000913	4092465	4092470		0.320411
NC_000913	4092470	4092475		0.325622
NC_000913	4092475	4092480		0.320989
NC_000913	4092480	4092485		0.445820
NC_000913	4092485	4092490		0.475737
NC_000913	4092490	4092495		0.371884
NC_000913	4092495	4092500		0.299060
NC_000913	4092500	4092505		0.272144
NC_000913	4092505	4092510		0.249083
NC_000913	4092510	4092515		0.235778
NC_000913	4092515	4092520		0.188507
NC_000913	4092520	4092525		0.183656
NC_000913	4092525	4092530		0.212392
NC_000913	4092530	4092535		0.222146
NC_000913	4092535	4092540		0.166132
NC_000913	4092540	4092545		0.178809
NC_000913	4092545	4092550		0.198184
NC_000913	4092550	4092555		0.259027
NC_000913	4092555	4092560		0.302660
NC_000913	4092560	4092565		0.282186
NC_000913	4092565	4092570		0.315278
NC_000913	4092570	4092575		0.272051
NC_000913	4092575	4092580		0.458774
NC_000913	4092580	4092585		0.460826
NC_000913	4092585	4092590		0.413198
NC_000913	4092590	4092595		0.381142
NC_000913	4092595	4092600		0.444971
NC_000913	4092600	4092605		0.344007
NC_000913	4092605	4092610		0.369336
NC_000913	4092610	4092615		0.415516
NC_000913	4092615	4092620		0.262494
NC_000913	4092620	4092625		0.232700
NC_000913	4092625	4092630		0.238702
NC_000913	4092630	4092635		0.260488
NC_000913	4092635	4092640		0.259063
NC_000913	4092640	4092645		0.241918
NC_000913	4092645	4092650		0.254920
NC_000913	4092650	4092655		0.316963
NC_000913	4092655	4092660		0.387856
NC_000913	4092660	4092665		0.451523
NC_000913	4092665	4092670		0.526589
NC_000913	4092670	4092675		0.534011
NC_000913	4092675	4092680		0.521176
NC_000913	4092680	4092685		0.506951
NC_000913	4092685	4092690		0.516014
NC_000913	4092690	4092695		0.530585
NC_000913	4092695	4092700		0.568225
NC_000913	4092700	4092705		0.740885
NC_000913	4092705	4092710		0.917144
NC_000913	4092710	4092715		0.916292
NC_000913	4092715	4092720		1.155938
NC_000913	4092720	4092725		1.654393
NC_000913	4092725	4092730		2.116381
NC_000913	4092730	4092735		2.212157
NC_000913	4092735	4092740		2.405098
NC_000913	4092740	4092745		2.940579
NC_000913	4092745	4092750		2.424250
NC_000913	4092750	4092755		2.516343
NC_000913	4092755	4092760		2.369421
NC_000913	4092760	4092765		2.880099
NC_000913	4092765	4092770		3.288236
NC_000913	4092770	4092775		3.251697
NC_000913	4092775	4092780		3.153631
NC_000913	4092780	4092785		3.140219
NC_000913	4092785	4092790		3.145053
NC_000913	4092790	4092795		2.627785
NC_000913	4092795	4092800		2.589659
NC_000913	4092800	4092805		2.043830
NC_000913	4092805	4092810		1.925352
NC_000913	4092810	4092815		1.594754
NC_000913	4092815	4092820		1.564963
NC_000913	4092820	4092825		1.412093
NC_000913	4092825	4092830		1.336930
NC_000913	4092830	4092835		1.242150
NC_000913	4092835	4092840		1.364025
NC_000913	4092840	4092845		1.621359
NC_000913	4092845	4092850		2.034972
NC_000913	4092850	4092855		3.086439
NC_000913	4092855	4092860		2.174506
NC_000913	4092860	4092865		2.155730
NC_000913	4092865	4092870		2.102031
NC_000913	4092870	4092875		1.988455
NC_000913	4092875	4092880		1.758109
NC_000913	4092880	4092885		1.684864
NC_000913	4092885	4092890		1.683024
NC_000913	4092890	4092895		1.468620
NC_000913	4092895	4092900		1.400181
NC_000913	4092900	4092905		1.514046
NC_000913	4092905	4092910		1.293104
NC_000913	4092910	4092915		0.967942
NC_000913	4092915	4092920		0.897943
NC_000913	4092920	4092925		0.984582
NC_000913	4092925	4092930		1.077810
NC_000913	4092930	4092935		1.081426
NC_000913	4092935	4092940		0.942135
NC_000913	4092940	4092945		0.911306
NC_000913	4092945	4092950		0.989475
NC_000913	4092950	4092955		1.121792
NC_000913	4092955	4092960		1.291817
NC_000913	4092960	4092965		1.463087
NC_000913	4092965	4092970		1.741913
NC_000913	4092970	4092975		2.222950
NC_000913	4092975	4092980		2.184532
NC_000913	4092980	4092985		3.027602
NC_000913	4092985	4092990		2.942416
NC_000913	4092990	4092995		2.496685
NC_000913	4092995	4093000		2.441068
NC_000913	4093000	4093005		2.395111
NC_000913	4093005	4093010		2.457054
NC_000913	4093010	4093015		2.576386
NC_000913	4093015	4093020		2.749736
NC_000913	4093020	4093025		2.351404
NC_000913	4093025	4093030		2.401166
NC_000913	4093030	4093035		2.407523
NC_000913	4093035	4093040		2.406143
NC_000913	4093040	4093045		2.509547
NC_000913	4093045	4093050		2.158461
NC_000913	4093050	4093055		1.970715
NC_000913	4093055	4093060		2.021091
NC_000913	4093060	4093065		1.629014
NC_000913	4093065	4093070		1.333314
NC_000913	4093070	4093075		1.165550
NC_000913	4093075	4093080		1.117329
NC_000913	4093080	4093085		0.749026
NC_000913	4093085	4093090		0.670279
NC_000913	4093090	4093095		0.671114
NC_000913	4093095	4093100		0.749774
NC_000913	4093100	4093105		0.739347
NC_000913	4093105	4093110		0.764076
NC_000913	4093110	4093115		0.926231
NC_000913	4093115	4093120		0.919044
NC_000913	4093120	4093125		1.016510
NC_000913	4093125	4093130		1.862359
NC_000913	4093130	4093135		1.776600
NC_000913	4093135	4093140		1.101728
NC_000913	4093140	4093145		0.922948
NC_000913	4093145	4093150		0.668355
NC_000913	4093150	4093155		0.526275
NC_000913	4093155	4093160		0.463330
NC_000913	4093160	4093165		0.388077
NC_000913	4093165	4093170		0.341292
NC_000913	4093170	4093175		0.412184
NC_000913	4093175	4093180		0.438970
NC_000913	4093180	4093185		0.377038
NC_000913	4093185	4093190		0.386164
NC_000913	4093190	4093195		0.547032
NC_000913	4093195	4093200		0.495504
NC_000913	4093200	4093205		0.429935
NC_000913	4093205	4093210		0.200191
NC_000913	4093210	4093215		0.183495
NC_000913	4093215	4093220		0.161058
NC_000913	4093220	4093225		0.085637
NC_000913	4093225	4093230		0.038996
NC_000913	4093230	4093235		0.041552
NC_000913	4093235	4093240		0.038810
NC_000913	4093240	4093245		0.052006
NC_000913	4093245	4093250		0.062481
NC_000913	4093250	4093255		0.064142
NC_000913	4093255	4093260		0.062570
NC_000913	4093260	4093265		0.082607
NC_000913	4093265	4093270		0.095349
NC_000913	4093270	4093275		0.070944
NC_000913	4093275	4093280		0.073451
NC_000913	4093280	4093285		0.065234
NC_000913	4093285	4093290		0.044076
NC_000913	4093290	4093295		0.046376
NC_000913	4093295	4093300		0.039788
NC_000913	4093300	4093305		0.060654
NC_000913	4093305	4093310		0.066324
NC_000913	4093310	4093315		0.091221
NC_000913	4093315	4093320		0.091157
NC_000913	4093320	4093325		0.113404
NC_000913	4093325	4093330		0.065445
NC_000913	4093330	4093335		0.083704
NC_000913	4093335	4093340		0.083073
NC_000913	4093340	4093345		0.111456
NC_000913	4093345	4093350		0.120169
NC_000913	4093350	4093355		0.139775
NC_000913	4093355	4093360		0.202414
NC_000913	4093360	4093365		0.231399
NC_000913	4093365	4093370		0.194389
NC_000913	4093370	4093375		0.276389
NC_000913	4093375	4093380		0.217024
NC_000913	4093380	4093385		0.215658
NC_000913	4093385	4093390		0.174651
NC_000913	4093390	4093395		0.150030
NC_000913	4093395	4093400		0.127644
NC_000913	4093400	4093405		0.132770
NC_000913	4093405	4093410		0.133992
NC_000913	4093410	4093415		0.174843
NC_000913	4093415	4093420		0.155710
NC_000913	4093420	4093425		0.222858
NC_000913	4093425	4093430		0.213456
NC_000913	4093430	4093435		0.235137
NC_000913	4093435	4093440		0.235392
NC_000913	4093440	4093445		0.217121
NC_000913	4093445	4093450		0.240781
NC_000913	4093450	4093455		0.185102
NC_000913	4093455	4093460		0.157820
NC_000913	4093460	4093465		0.161802
NC_000913	4093465	4093470		0.137353
NC_000913	4093470	4093475		0.126287
NC_000913	4093475	4093480		0.128290
NC_000913	4093480	4093485		0.165730
NC_000913	4093485	4093490		0.174550
NC_000913	4093490	4093495		0.176433
NC_000913	4093495	4093500		0.135253
NC_000913	4093500	4093505		0.123554
NC_000913	4093505	4093510		0.065821
NC_000913	4093510	4093515		0.050451
NC_000913	4093515	4093520		0.031261
NC_000913	4093520	4093525		0.020832
NC_000913	4093525	4093530		0.020826
NC_000913	4093530	4093535		0.025405
NC_000913	4093535	4093540		0.038852
NC_000913	4093540	4093545		0.050157
NC_000913	4093545	4093550		0.047976
NC_000913	4093550	4093555		0.057047
NC_000913	4093555	4093560		0.064896
NC_000913	4093560	4093565		0.045093
NC_000913	4093565	4093570		0.046397
NC_000913	4093570	4093575		0.068727
NC_000913	4093575	4093580		0.066374
NC_000913	4093580	4093585		0.046048
NC_000913	4093585	4093590		0.062798
NC_000913	4093590	4093595		0.154733
NC_000913	4093595	4093600		0.465794
NC_000913	4093600	4093605		0.459962
NC_000913	4093605	4093610		0.371096
NC_000913	4093610	4093615		0.323196
NC_000913	4093615	4093620		0.323666
NC_000913	4093620	4093625		0.284417
NC_000913	4093625	4093630		0.275862
NC_000913	4093630	4093635		0.267478
NC_000913	4093635	4093640		0.247863
NC_000913	4093640	4093645		0.225258
NC_000913	4093645	4093650		0.250416
NC_000913	4093650	4093655		0.252078
NC_000913	4093655	4093660		0.303419
NC_000913	4093660	4093665		0.376976
NC_000913	4093665	4093670		0.333983
NC_000913	4093670	4093675		0.373696
NC_000913	4093675	4093680		0.379670
NC_000913	4093680	4093685		0.403977
NC_000913	4093685	4093690		0.490550
NC_000913	4093690	4093695		0.468557
NC_000913	4093695	4093700		0.561883
NC_000913	4093700	4093705		0.501650
NC_000913	4093705	4093710		0.509696
NC_000913	4093710	4093715		0.531933
NC_000913	4093715	4093720		0.648218
NC_000913	4093720	4093725		0.596418
NC_000913	4093725	4093730		0.590151
NC_000913	4093730	4093735		0.671007
NC_000913	4093735	4093740		0.651868
NC_000913	4093740	4093745		0.619603
NC_000913	4093745	4093750		0.573595
NC_000913	4093750	4093755		0.444906
NC_000913	4093755	4093760		0.360712
NC_000913	4093760	4093765		0.326484
NC_000913	4093765	4093770		0.314535
NC_000913	4093770	4093775		0.304533
NC_000913	4093775	4093780		0.279632
NC_000913	4093780	4093785		0.300265
NC_000913	4093785	4093790		0.302485
NC_000913	4093790	4093795		0.359660
NC_000913	4093795	4093800		0.368861
NC_000913	4093800	4093805		0.392816
NC_000913	4093805	4093810		0.329522
NC_000913	4093810	4093815		0.365794
NC_000913	4093815	4093820		0.357813
NC_000913	4093820	4093825		0.142900
NC_000913	4093825	4093830		0.091577
NC_000913	4093830	4093835		0.086674
NC_000913	4093835	4093840		0.075345
NC_000913	4093840	4093845		0.082335
NC_000913	4093845	4093850		0.073563
NC_000913	4093850	4093855		0.086605
NC_000913	4093855	4093860		0.314759
NC_000913	4093860	4093865		0.379824
NC_000913	4093865	4093870		0.375987
NC_000913	4093870	4093875		0.277809
NC_000913	4093875	4093880		0.267263
NC_000913	4093880	4093885		0.253712
NC_000913	4093885	4093890		0.189095
NC_000913	4093890	4093895		0.155571
NC_000913	4093895	4093900		0.145744
NC_000913	4093900	4093905		0.176429
NC_000913	4093905	4093910		0.202382
NC_000913	4093910	4093915		0.236931
NC_000913	4093915	4093920		0.213902
NC_000913	4093920	4093925		0.253491
NC_000913	4093925	4093930		0.267657
NC_000913	4093930	4093935		0.268643
NC_000913	4093935	4093940		0.260531
NC_000913	4093940	4093945		0.308412
NC_000913	4093945	4093950		0.209112
NC_000913	4093950	4093955		0.219528
NC_000913	4093955	4093960		0.137349
NC_000913	4093960	4093965		0.133521
NC_000913	4093965	4093970		0.088714
NC_000913	4093970	4093975		0.073829
NC_000913	4093975	4093980		0.063532
NC_000913	4093980	4093985		0.060056
NC_000913	4093985	4093990		0.072623
NC_000913	4093990	4093995		0.092029
NC_000913	4093995	4094000		0.135342
NC_000913	4094000	4094005		0.139502
NC_000913	4094005	4094010		0.120053
NC_000913	4094010	4094015		0.124968
NC_000913	4094015	4094020		0.103782
NC_000913	4094020	4094025		0.091136
NC_000913	4094025	4094030		0.069794
NC_000913	4094030	4094035		0.064133
NC_000913	4094035	4094040		0.064946
NC_000913	4094040	4094045		0.076749
NC_000913	4094045	4094050		0.077866
NC_000913	4094050	4094055		0.080419
NC_000913	4094055	4094060		0.078755
NC_000913	4094060	4094065		0.155621
NC_000913	4094065	4094070		0.128258
NC_000913	4094070	4094075		0.169374
NC_000913	4094075	4094080		0.064475
NC_000913	4094080	4094085		0.061056
NC_000913	4094085	4094090		0.066074
NC_000913	4094090	4094095		0.059955
NC_000913	4094095	4094100		0.063893
NC_000913	4094100	4094105		0.066633
NC_000913	4094105	4094110		0.086256
NC_000913	4094110	4094115		0.130185
NC_000913	4094115	4094120		0.164164
NC_000913	4094120	4094125		0.289435
NC_000913	4094125	4094130		0.433219
NC_000913	4094130	4094135		0.529265
NC_000913	4094135	4094140		0.493760
NC_000913	4094140	4094145		0.394192
NC_000913	4094145	4094150		0.383124
NC_000913	4094150	4094155		0.538006
NC_000913	4094155	4094160		0.522640
NC_000913	4094160	4094165		0.355809
NC_000913	4094165	4094170		0.294639
NC_000913	4094170	4094175		0.276616
NC_000913	4094175	4094180		0.253844
NC_000913	4094180	4094185		0.241903
NC_000913	4094185	4094190		0.204253
NC_000913	4094190	4094195		0.198554
NC_000913	4094195	4094200		0.182881
NC_000913	4094200	4094205		0.155469
NC_000913	4094205	4094210		0.153092
NC_000913	4094210	4094215		0.132842
NC_000913	4094215	4094220		0.129880
NC_000913	4094220	4094225		0.129643
NC_000913	4094225	4094230		0.132987
NC_000913	4094230	4094235		0.120945
NC_000913	4094235	4094240		0.087899
NC_000913	4094240	4094245		0.096239
NC_000913	4094245	4094250		0.143795
NC_000913	4094250	4094255		0.095692
NC_000913	4094255	4094260		0.072118
NC_000913	4094260	4094265		0.054437
NC_000913	4094265	4094270		0.070810
NC_000913	4094270	4094275		0.042505
NC_000913	4094275	4094280		0.083126
NC_000913	4094280	4094285		0.102408
NC_000913	4094285	4094290		0.045726
NC_000913	4094290	4094295		0.047564
NC_000913	4094295	4094300		0.039492
NC_000913	4094300	4094305		0.052234
NC_000913	4094305	4094310		0.068754
NC_000913	4094310	4094315		0.072311
NC_000913	4094315	4094320		0.063232
NC_000913	4094320	4094325		0.080841
NC_000913	4094325	4094330		0.074811
NC_000913	4094330	4094335		0.088836
NC_000913	4094335	4094340		0.115102
NC_000913	4094340	4094345		0.108152
NC_000913	4094345	4094350		0.118392
NC_000913	4094350	4094355		0.164642
NC_000913	4094355	4094360		0.320540
NC_000913	4094360	4094365		0.548263
NC_000913	4094365	4094370		0.438598
NC_000913	4094370	4094375		0.478597
NC_000913	4094375	4094380		0.376145
NC_000913	4094380	4094385		0.433574
NC_000913	4094385	4094390		0.220914
NC_000913	4094390	4094395		0.141414
NC_000913	4094395	4094400		0.181126
NC_000913	4094400	4094405		0.092382
NC_000913	4094405	4094410		0.113218
NC_000913	4094410	4094415		0.044366
NC_000913	4094415	4094420		0.064818
NC_000913	4094420	4094425		0.086635
NC_000913	4094425	4094430		0.050064
NC_000913	4094430	4094435		0.057591
NC_000913	4094435	4094440		0.095772
NC_000913	4094440	4094445		0.191683
NC_000913	4094445	4094450		0.217675
NC_000913	4094450	4094455		0.414610
NC_000913	4094455	4094460		0.181798
NC_000913	4094460	4094465		0.459280
NC_000913	4094465	4094470		0.178186
NC_000913	4094470	4094475		0.111249
NC_000913	4094475	4094480		0.173662
NC_000913	4094480	4094485		0.117318
NC_000913	4094485	4094490		0.064575
NC_000913	4094490	4094495		0.052713
NC_000913	4094495	4094500		0.051936
NC_000913	4094500	4094505		0.038501
NC_000913	4094505	4094510		0.043513
NC_000913	4094510	4094515		0.136290
NC_000913	4094515	4094520		0.076904
NC_000913	4094520	4094525		0.026734
NC_000913	4094525	4094530		0.024400
NC_000913	4094530	4094535		0.022598
NC_000913	4094535	4094540		0.138017
NC_000913	4094540	4094545		0.054070
NC_000913	4094545	4094550		0.034385
NC_000913	4094550	4094555		0.038177
NC_000913	4094555	4094560		0.125856
NC_000913	4094560	4094565		0.185751
NC_000913	4094565	4094570		0.209645
NC_000913	4094570	4094575		0.169862
NC_000913	4094575	4094580		0.108623
NC_000913	4094580	4094585		0.110871
NC_000913	4094585	4094590		0.117211
NC_000913	4094590	4094595		0.113612
NC_000913	4094595	4094600		0.125107
NC_000913	4094600	4094605		0.331711
NC_000913	4094605	4094610		0.199259
NC_000913	4094610	4094615		0.516082
NC_000913	4094615	4094620		0.638992
NC_000913	4094620	4094625		0.757311
NC_000913	4094625	4094630		0.349706
NC_000913	4094630	4094635		0.167885
NC_000913	4094635	4094640		0.170593
NC_000913	4094640	4094645		0.128319
NC_000913	4094645	4094650		0.061814
NC_000913	4094650	4094655		0.182714
NC_000913	4094655	4094660		0.232764
NC_000913	4094660	4094665		0.124236
NC_000913	4094665	4094670		0.084679
NC_000913	4094670	4094675		0.119381
NC_000913	4094675	4094680		0.095605
NC_000913	4094680	4094685		0.099416
NC_000913	4094685	4094690		0.105977
NC_000913	4094690	4094695		0.163534
NC_000913	4094695	4094700		0.254288
NC_000913	4094700	4094705		0.234769
NC_000913	4094705	4094710		0.251111
NC_000913	4094710	4094715		0.302620
NC_000913	4094715	4094720		0.305857
NC_000913	4094720	4094725		0.339112
NC_000913	4094725	4094730		0.342445
NC_000913	4094730	4094735		0.385211
NC_000913	4094735	4094740		0.434518
NC_000913	4094740	4094745		0.432845
NC_000913	4094745	4094750		0.448530
NC_000913	4094750	4094755		0.418477
NC_000913	4094755	4094760		0.306059
NC_000913	4094760	4094765		0.316043
NC_000913	4094765	4094770		0.288320
NC_000913	4094770	4094775		0.244274
NC_000913	4094775	4094780		0.228029
NC_000913	4094780	4094785		0.186268
NC_000913	4094785	4094790		0.186978
NC_000913	4094790	4094795		0.207649
NC_000913	4094795	4094800		0.229888
NC_000913	4094800	4094805		0.286622
NC_000913	4094805	4094810		0.339673
NC_000913	4094810	4094815		0.378073
NC_000913	4094815	4094820		0.403400
NC_000913	4094820	4094825		0.340589
NC_000913	4094825	4094830		0.333334
NC_000913	4094830	4094835		0.330673
NC_000913	4094835	4094840		0.316814
NC_000913	4094840	4094845		0.295246
NC_000913	4094845	4094850		0.286978
NC_000913	4094850	4094855		0.266765
NC_000913	4094855	4094860		0.257362
NC_000913	4094860	4094865		0.272129
NC_000913	4094865	4094870		0.277625
NC_000913	4094870	4094875		0.273840
NC_000913	4094875	4094880		0.269611
NC_000913	4094880	4094885		0.258368
NC_000913	4094885	4094890		0.245335
NC_000913	4094890	4094895		0.246790
NC_000913	4094895	4094900		0.217371
NC_000913	4094900	4094905		0.204519
NC_000913	4094905	4094910		0.177607
NC_000913	4094910	4094915		0.141100
NC_000913	4094915	4094920		0.124272
NC_000913	4094920	4094925		0.094964
NC_000913	4094925	4094930		0.079542
NC_000913	4094930	4094935		0.084858
NC_000913	4094935	4094940		0.071477
NC_000913	4094940	4094945		0.079266
NC_000913	4094945	4094950		0.069191
NC_000913	4094950	4094955		0.150144
NC_000913	4094955	4094960		0.082646
NC_000913	4094960	4094965		0.057252
NC_000913	4094965	4094970		0.090616
NC_000913	4094970	4094975		0.094142
NC_000913	4094975	4094980		0.089849
NC_000913	4094980	4094985		0.079280
NC_000913	4094985	4094990		0.063376
NC_000913	4094990	4094995		0.076231
NC_000913	4094995	4095000		0.089784
NC_000913	4095000	4095005		0.109172
NC_000913	4095005	4095010		0.129881
NC_000913	4095010	4095015		0.172632
NC_000913	4095015	4095020		0.125318
NC_000913	4095020	4095025		0.116031
NC_000913	4095025	4095030		0.137732
NC_000913	4095030	4095035		0.138318
NC_000913	4095035	4095040		0.165230
NC_000913	4095040	4095045		0.164128
NC_000913	4095045	4095050		0.161007
NC_000913	4095050	4095055		0.157771
NC_000913	4095055	4095060		0.223225
NC_000913	4095060	4095065		0.306451
NC_000913	4095065	4095070		0.230002
NC_000913	4095070	4095075		0.309462
NC_000913	4095075	4095080		0.274098
NC_000913	4095080	4095085		0.266844
NC_000913	4095085	4095090		0.296999
NC_000913	4095090	4095095		0.261792
NC_000913	4095095	4095100		0.241373
NC_000913	4095100	4095105		0.206471
NC_000913	4095105	4095110		0.220894
NC_000913	4095110	4095115		0.211701
NC_000913	4095115	4095120		0.208742
NC_000913	4095120	4095125		0.269102
NC_000913	4095125	4095130		0.264104
NC_000913	4095130	4095135		0.241011
NC_000913	4095135	4095140		0.249505
NC_000913	4095140	4095145		0.221477
NC_000913	4095145	4095150		0.298464
NC_000913	4095150	4095155		0.251148
NC_000913	4095155	4095160		0.224862
NC_000913	4095160	4095165		0.228809
NC_000913	4095165	4095170		0.248602
NC_000913	4095170	4095175		0.172407
NC_000913	4095175	4095180		0.232699
NC_000913	4095180	4095185		0.310489
NC_000913	4095185	4095190		0.288632
NC_000913	4095190	4095195		0.266435
NC_000913	4095195	4095200		0.300569
NC_000913	4095200	4095205		0.296716
NC_000913	4095205	4095210		0.293108
NC_000913	4095210	4095215		0.314941
NC_000913	4095215	4095220		0.300696
NC_000913	4095220	4095225		0.337630
NC_000913	4095225	4095230		0.304527
NC_000913	4095230	4095235		0.270347
NC_000913	4095235	4095240		0.271152
NC_000913	4095240	4095245		0.308113
NC_000913	4095245	4095250		0.414071
NC_000913	4095250	4095255		0.358395
NC_000913	4095255	4095260		0.272058
NC_000913	4095260	4095265		0.142522
NC_000913	4095265	4095270		0.110595
NC_000913	4095270	4095275		0.084907
NC_000913	4095275	4095280		0.085492
NC_000913	4095280	4095285		0.079136
NC_000913	4095285	4095290		0.079027
NC_000913	4095290	4095295		0.102905
NC_000913	4095295	4095300		0.130909
NC_000913	4095300	4095305		0.112356
NC_000913	4095305	4095310		0.095555
NC_000913	4095310	4095315		0.083062
NC_000913	4095315	4095320		0.099509
NC_000913	4095320	4095325		0.074043
NC_000913	4095325	4095330		0.113697
NC_000913	4095330	4095335		0.130108
NC_000913	4095335	4095340		0.155620
NC_000913	4095340	4095345		0.206535
NC_000913	4095345	4095350		0.261122
NC_000913	4095350	4095355		0.308527
NC_000913	4095355	4095360		0.248818
NC_000913	4095360	4095365		0.152889
NC_000913	4095365	4095370		0.110675
NC_000913	4095370	4095375		0.100509
NC_000913	4095375	4095380		0.093004
NC_000913	4095380	4095385		0.105013
NC_000913	4095385	4095390		0.108932
NC_000913	4095390	4095395		0.163104
NC_000913	4095395	4095400		0.159695
NC_000913	4095400	4095405		0.183866
NC_000913	4095405	4095410		0.311773
NC_000913	4095410	4095415		0.365252
NC_000913	4095415	4095420		0.427371
NC_000913	4095420	4095425		0.395268
NC_000913	4095425	4095430		0.396536
NC_000913	4095430	4095435		0.446987
NC_000913	4095435	4095440		0.436015
NC_000913	4095440	4095445		0.127076
NC_000913	4095445	4095450		0.094616
NC_000913	4095450	4095455		0.074799
NC_000913	4095455	4095460		0.055842
NC_000913	4095460	4095465		0.040328
NC_000913	4095465	4095470		0.035822
NC_000913	4095470	4095475		0.033142
NC_000913	4095475	4095480		0.035719
NC_000913	4095480	4095485		0.040443
NC_000913	4095485	4095490		0.047952
NC_000913	4095490	4095495		0.059260
NC_000913	4095495	4095500		0.066790
NC_000913	4095500	4095505		0.105291
NC_000913	4095505	4095510		0.141314
NC_000913	4095510	4095515		0.153490
NC_000913	4095515	4095520		0.119040
NC_000913	4095520	4095525		0.203464
NC_000913	4095525	4095530		0.201488
NC_000913	4095530	4095535		0.186814
NC_000913	4095535	4095540		0.194693
NC_000913	4095540	4095545		0.197310
NC_000913	4095545	4095550		0.204869
NC_000913	4095550	4095555		0.261931
NC_000913	4095555	4095560		0.284363
NC_000913	4095560	4095565		0.356395
NC_000913	4095565	4095570		0.339870
NC_000913	4095570	4095575		0.344286
NC_000913	4095575	4095580		0.407977
NC_000913	4095580	4095585		0.531064
NC_000913	4095585	4095590		0.530170
NC_000913	4095590	4095595		0.590691
NC_000913	4095595	4095600		0.583750
NC_000913	4095600	4095605		0.738322
NC_000913	4095605	4095610		0.865315
NC_000913	4095610	4095615		0.854105
NC_000913	4095615	4095620		0.822544
NC_000913	4095620	4095625		0.971408
NC_000913	4095625	4095630		0.854287
NC_000913	4095630	4095635		0.714281
NC_000913	4095635	4095640		0.690108
NC_000913	4095640	4095645		0.675911
NC_000913	4095645	4095650		0.502020
NC_000913	4095650	4095655		0.420406
NC_000913	4095655	4095660		0.317088
NC_000913	4095660	4095665		0.301931
NC_000913	4095665	4095670		0.284703
NC_000913	4095670	4095675		0.309461
NC_000913	4095675	4095680		0.332742
NC_000913	4095680	4095685		0.521755
NC_000913	4095685	4095690		0.577631
NC_000913	4095690	4095695		0.791765
NC_000913	4095695	4095700		0.602293
NC_000913	4095700	4095705		0.619932
NC_000913	4095705	4095710		0.718716
NC_000913	4095710	4095715		0.617282
NC_000913	4095715	4095720		0.664223
NC_000913	4095720	4095725		0.595556
NC_000913	4095725	4095730		0.666317
NC_000913	4095730	4095735		0.667060
NC_000913	4095735	4095740		0.726284
NC_000913	4095740	4095745		0.778392
NC_000913	4095745	4095750		0.597887
NC_000913	4095750	4095755		0.689694
NC_000913	4095755	4095760		0.723017
NC_000913	4095760	4095765		0.710196
NC_000913	4095765	4095770		0.660333
NC_000913	4095770	4095775		0.612179
NC_000913	4095775	4095780		0.498506
NC_000913	4095780	4095785		0.504236
NC_000913	4095785	4095790		0.488213
NC_000913	4095790	4095795		0.526843
NC_000913	4095795	4095800		0.386177
NC_000913	4095800	4095805		0.340749
NC_000913	4095805	4095810		0.321433
NC_000913	4095810	4095815		0.226932
NC_000913	4095815	4095820		0.243248
NC_000913	4095820	4095825		0.239430
NC_000913	4095825	4095830		0.231926
NC_000913	4095830	4095835		0.249404
NC_000913	4095835	4095840		0.223579
NC_000913	4095840	4095845		0.275421
NC_000913	4095845	4095850		0.241262
NC_000913	4095850	4095855		0.298591
NC_000913	4095855	4095860		0.289389
NC_000913	4095860	4095865		0.248192
NC_000913	4095865	4095870		0.237787
NC_000913	4095870	4095875		0.205442
NC_000913	4095875	4095880		0.178737
NC_000913	4095880	4095885		0.197187
NC_000913	4095885	4095890		0.132126
NC_000913	4095890	4095895		0.131072
NC_000913	4095895	4095900		0.137379
NC_000913	4095900	4095905		0.142761
NC_000913	4095905	4095910		0.139044
NC_000913	4095910	4095915		0.148353
NC_000913	4095915	4095920		0.219380
NC_000913	4095920	4095925		0.308241
NC_000913	4095925	4095930		0.254897
NC_000913	4095930	4095935		0.227852
NC_000913	4095935	4095940		0.244491
NC_000913	4095940	4095945		0.230866
NC_000913	4095945	4095950		0.193617
NC_000913	4095950	4095955		0.214685
NC_000913	4095955	4095960		0.198141
NC_000913	4095960	4095965		0.191287
NC_000913	4095965	4095970		0.199301
NC_000913	4095970	4095975		0.224133
NC_000913	4095975	4095980		0.214111
NC_000913	4095980	4095985		0.227582
NC_000913	4095985	4095990		0.247966
NC_000913	4095990	4095995		0.263849
NC_000913	4095995	4096000		0.210391
NC_000913	4096000	4096005		0.208612
NC_000913	4096005	4096010		0.206792
NC_000913	4096010	4096015		0.201127
NC_000913	4096015	4096020		0.151056
NC_000913	4096020	4096025		0.124692
NC_000913	4096025	4096030		0.134494
NC_000913	4096030	4096035		0.169379
NC_000913	4096035	4096040		0.153432
NC_000913	4096040	4096045		0.149470
NC_000913	4096045	4096050		0.148315
NC_000913	4096050	4096055		0.099815
NC_000913	4096055	4096060		0.050227
NC_000913	4096060	4096065		0.046164
NC_000913	4096065	4096070		0.049239
NC_000913	4096070	4096075		0.028134
NC_000913	4096075	4096080		0.011971
NC_000913	4096080	4096085		0.009872
NC_000913	4096085	4096090		0.009171
NC_000913	4096090	4096095		0.013994
NC_000913	4096095	4096100		0.015326
NC_000913	4096100	4096105		0.033515
NC_000913	4096105	4096110		0.036561
NC_000913	4096110	4096115		0.090442
NC_000913	4096115	4096120		0.103699
NC_000913	4096120	4096125		0.186997
NC_000913	4096125	4096130		0.280415
NC_000913	4096130	4096135		0.267528
NC_000913	4096135	4096140		0.219551
NC_000913	4096140	4096145		0.186682
NC_000913	4096145	4096150		0.140699
NC_000913	4096150	4096155		0.117359
NC_000913	4096155	4096160		0.093387
NC_000913	4096160	4096165		0.102274
NC_000913	4096165	4096170		0.091280
NC_000913	4096170	4096175		0.108387
NC_000913	4096175	4096180		0.169599
NC_000913	4096180	4096185		0.176665
NC_000913	4096185	4096190		0.212147
NC_000913	4096190	4096195		0.126278
NC_000913	4096195	4096200		0.141200
NC_000913	4096200	4096205		0.144798
NC_000913	4096205	4096210		0.140998
NC_000913	4096210	4096215		0.151851
NC_000913	4096215	4096220		0.165336
NC_000913	4096220	4096225		0.145907
NC_000913	4096225	4096230		0.180936
NC_000913	4096230	4096235		0.180459
NC_000913	4096235	4096240		0.248825
NC_000913	4096240	4096245		0.236649
NC_000913	4096245	4096250		0.259161
NC_000913	4096250	4096255		0.347724
NC_000913	4096255	4096260		0.238327
NC_000913	4096260	4096265		0.230817
NC_000913	4096265	4096270		0.236552
NC_000913	4096270	4096275		0.206665
NC_000913	4096275	4096280		0.136511
NC_000913	4096280	4096285		0.120837
NC_000913	4096285	4096290		0.115440
NC_000913	4096290	4096295		0.118410
NC_000913	4096295	4096300		0.113620
NC_000913	4096300	4096305		0.146983
NC_000913	4096305	4096310		0.122247
NC_000913	4096310	4096315		0.097291
NC_000913	4096315	4096320		0.087477
NC_000913	4096320	4096325		0.060651
NC_000913	4096325	4096330		0.054448
NC_000913	4096330	4096335		0.056095
NC_000913	4096335	4096340		0.063199
NC_000913	4096340	4096345		0.067405
NC_000913	4096345	4096350		0.067838
NC_000913	4096350	4096355		0.060968
NC_000913	4096355	4096360		0.089347
NC_000913	4096360	4096365		0.106945
NC_000913	4096365	4096370		0.091303
NC_000913	4096370	4096375		0.083642
NC_000913	4096375	4096380		0.076955
NC_000913	4096380	4096385		0.068100
NC_000913	4096385	4096390		0.046238
NC_000913	4096390	4096395		0.045949
NC_000913	4096395	4096400		0.039933
NC_000913	4096400	4096405		0.036564
NC_000913	4096405	4096410		0.030010
NC_000913	4096410	4096415		0.025012
NC_000913	4096415	4096420		0.051393
NC_000913	4096420	4096425		0.067364
NC_000913	4096425	4096430		0.178245
NC_000913	4096430	4096435		0.448564
NC_000913	4096435	4096440		0.452288
NC_000913	4096440	4096445		0.537210
NC_000913	4096445	4096450		0.559422
NC_000913	4096450	4096455		0.548157
NC_000913	4096455	4096460		0.198201
NC_000913	4096460	4096465		0.090331
NC_000913	4096465	4096470		0.065378
NC_000913	4096470	4096475		0.078850
NC_000913	4096475	4096480		0.080235
NC_000913	4096480	4096485		0.099273
NC_000913	4096485	4096490		0.102244
NC_000913	4096490	4096495		0.161140
NC_000913	4096495	4096500		0.385517
NC_000913	4096500	4096505		0.415488
NC_000913	4096505	4096510		0.479949
NC_000913	4096510	4096515		0.492035
NC_000913	4096515	4096520		0.427949
NC_000913	4096520	4096525		0.311780
NC_000913	4096525	4096530		0.274134
NC_000913	4096530	4096535		0.292085
NC_000913	4096535	4096540		0.339139
NC_000913	4096540	4096545		0.307248
NC_000913	4096545	4096550		0.286646
NC_000913	4096550	4096555		0.287074
NC_000913	4096555	4096560		0.300688
NC_000913	4096560	4096565		0.254371
NC_000913	4096565	4096570		0.254756
NC_000913	4096570	4096575		0.236742
NC_000913	4096575	4096580		0.192397
NC_000913	4096580	4096585		0.205097
NC_000913	4096585	4096590		0.211942
NC_000913	4096590	4096595		0.200238
NC_000913	4096595	4096600		0.201915
NC_000913	4096600	4096605		0.182259
NC_000913	4096605	4096610		0.141434
NC_000913	4096610	4096615		0.173480
NC_000913	4096615	4096620		0.172660
NC_000913	4096620	4096625		0.161628
NC_000913	4096625	4096630		0.175361
NC_000913	4096630	4096635		0.143284
NC_000913	4096635	4096640		0.135527
NC_000913	4096640	4096645		0.179614
NC_000913	4096645	4096650		0.198797
NC_000913	4096650	4096655		0.199904
NC_000913	4096655	4096660		0.178869
NC_000913	4096660	4096665		0.120257
NC_000913	4096665	4096670		0.161906
NC_000913	4096670	4096675		0.159444
NC_000913	4096675	4096680		0.183052
NC_000913	4096680	4096685		0.221374
NC_000913	4096685	4096690		0.232008
NC_000913	4096690	4096695		0.193768
NC_000913	4096695	4096700		0.185317
NC_000913	4096700	4096705		0.153309
NC_000913	4096705	4096710		0.159280
NC_000913	4096710	4096715		0.171353
NC_000913	4096715	4096720		0.204376
NC_000913	4096720	4096725		0.251704
NC_000913	4096725	4096730		0.232833
NC_000913	4096730	4096735		0.207710
NC_000913	4096735	4096740		0.248408
NC_000913	4096740	4096745		0.201055
NC_000913	4096745	4096750		0.152057
NC_000913	4096750	4096755		0.184169
NC_000913	4096755	4096760		0.192885
NC_000913	4096760	4096765		0.217784
NC_000913	4096765	4096770		0.263885
NC_000913	4096770	4096775		0.234640
NC_000913	4096775	4096780		0.249603
NC_000913	4096780	4096785		0.214844
NC_000913	4096785	4096790		0.268597
NC_000913	4096790	4096795		0.266474
NC_000913	4096795	4096800		0.237762
NC_000913	4096800	4096805		0.128329
NC_000913	4096805	4096810		0.153200
NC_000913	4096810	4096815		0.206482
NC_000913	4096815	4096820		0.170967
NC_000913	4096820	4096825		0.149377
NC_000913	4096825	4096830		0.157839
NC_000913	4096830	4096835		0.163920
NC_000913	4096835	4096840		0.199158
NC_000913	4096840	4096845		0.183069
NC_000913	4096845	4096850		0.166333
NC_000913	4096850	4096855		0.148288
NC_000913	4096855	4096860		0.144919
NC_000913	4096860	4096865		0.141190
NC_000913	4096865	4096870		0.161305
NC_000913	4096870	4096875		0.152740
NC_000913	4096875	4096880		0.155697
NC_000913	4096880	4096885		0.191203
NC_000913	4096885	4096890		0.189417
NC_000913	4096890	4096895		0.092555
NC_000913	4096895	4096900		0.023866
NC_000913	4096900	4096905		0.020444
NC_000913	4096905	4096910		0.022150
NC_000913	4096910	4096915		0.024969
NC_000913	4096915	4096920		0.020326
NC_000913	4096920	4096925		0.076814
NC_000913	4096925	4096930		0.397624
NC_000913	4096930	4096935		0.583989
NC_000913	4096935	4096940		0.628007
NC_000913	4096940	4096945		0.519773
NC_000913	4096945	4096950		0.489009
NC_000913	4096950	4096955		0.337087
NC_000913	4096955	4096960		0.216786
NC_000913	4096960	4096965		0.131737
NC_000913	4096965	4096970		0.105516
NC_000913	4096970	4096975		0.092210
NC_000913	4096975	4096980		0.108780
NC_000913	4096980	4096985		0.087876
NC_000913	4096985	4096990		0.094765
NC_000913	4096990	4096995		0.140116
NC_000913	4096995	4097000		0.162598
NC_000913	4097000	4097005		0.114448
NC_000913	4097005	4097010		0.046619
NC_000913	4097010	4097015		0.029783
NC_000913	4097015	4097020		0.025571
NC_000913	4097020	4097025		0.021398
NC_000913	4097025	4097030		0.020071
NC_000913	4097030	4097035		0.019673
NC_000913	4097035	4097040		0.031384
NC_000913	4097040	4097045		0.079491
NC_000913	4097045	4097050		0.140965
NC_000913	4097050	4097055		0.164579
NC_000913	4097055	4097060		0.207521
NC_000913	4097060	4097065		0.178192
NC_000913	4097065	4097070		0.227697
NC_000913	4097070	4097075		0.202193
NC_000913	4097075	4097080		0.277371
NC_000913	4097080	4097085		0.415549
NC_000913	4097085	4097090		0.397726
NC_000913	4097090	4097095		0.436626
NC_000913	4097095	4097100		0.323700
NC_000913	4097100	4097105		0.319930
NC_000913	4097105	4097110		0.188223
NC_000913	4097110	4097115		0.157691
NC_000913	4097115	4097120		0.162291
NC_000913	4097120	4097125		0.170364
NC_000913	4097125	4097130		0.176747
NC_000913	4097130	4097135		0.200482
NC_000913	4097135	4097140		0.244333
NC_000913	4097140	4097145		0.185709
NC_000913	4097145	4097150		0.191428
NC_000913	4097150	4097155		0.124443
NC_000913	4097155	4097160		0.126587
NC_000913	4097160	4097165		0.137035
NC_000913	4097165	4097170		0.145648
NC_000913	4097170	4097175		0.135913
NC_000913	4097175	4097180		0.199523
NC_000913	4097180	4097185		0.268301
NC_000913	4097185	4097190		0.254584
NC_000913	4097190	4097195		0.331734
NC_000913	4097195	4097200		0.303456
NC_000913	4097200	4097205		0.289323
NC_000913	4097205	4097210		0.326105
NC_000913	4097210	4097215		0.188108
NC_000913	4097215	4097220		0.156209
NC_000913	4097220	4097225		0.123573
NC_000913	4097225	4097230		0.132179
NC_000913	4097230	4097235		0.125167
NC_000913	4097235	4097240		0.106085
NC_000913	4097240	4097245		0.071624
NC_000913	4097245	4097250		0.074930
NC_000913	4097250	4097255		0.088876
NC_000913	4097255	4097260		0.078152
NC_000913	4097260	4097265		0.044927
NC_000913	4097265	4097270		0.104243
NC_000913	4097270	4097275		0.072755
NC_000913	4097275	4097280		0.071402
NC_000913	4097280	4097285		0.126353
NC_000913	4097285	4097290		0.104556
NC_000913	4097290	4097295		0.179231
NC_000913	4097295	4097300		0.143261
NC_000913	4097300	4097305		0.172427
NC_000913	4097305	4097310		0.259732
NC_000913	4097310	4097315		0.303425
NC_000913	4097315	4097320		0.312142
NC_000913	4097320	4097325		0.344488
NC_000913	4097325	4097330		0.277078
NC_000913	4097330	4097335		0.275259
NC_000913	4097335	4097340		0.140341
NC_000913	4097340	4097345		0.069724
NC_000913	4097345	4097350		0.055178
NC_000913	4097350	4097355		0.076582
NC_000913	4097355	4097360		0.081187
NC_000913	4097360	4097365		0.096495
NC_000913	4097365	4097370		0.096386
NC_000913	4097370	4097375		0.137552
NC_000913	4097375	4097380		0.108494
NC_000913	4097380	4097385		0.096297
NC_000913	4097385	4097390		0.103384
NC_000913	4097390	4097395		0.109871
NC_000913	4097395	4097400		0.119213
NC_000913	4097400	4097405		0.106364
NC_000913	4097405	4097410		0.103717
NC_000913	4097410	4097415		0.123007
NC_000913	4097415	4097420		0.122083
NC_000913	4097420	4097425		0.114877
NC_000913	4097425	4097430		0.131591
NC_000913	4097430	4097435		0.111962
NC_000913	4097435	4097440		0.150771
NC_000913	4097440	4097445		0.211082
NC_000913	4097445	4097450		0.257061
NC_000913	4097450	4097455		0.247166
NC_000913	4097455	4097460		0.179584
NC_000913	4097460	4097465		0.177961
NC_000913	4097465	4097470		0.112840
NC_000913	4097470	4097475		0.118493
NC_000913	4097475	4097480		0.081293
NC_000913	4097480	4097485		0.103028
NC_000913	4097485	4097490		0.070612
NC_000913	4097490	4097495		0.067524
NC_000913	4097495	4097500		0.071224
NC_000913	4097500	4097505		0.056209
NC_000913	4097505	4097510		0.061803
NC_000913	4097510	4097515		0.039415
NC_000913	4097515	4097520		0.036309
NC_000913	4097520	4097525		0.022872
NC_000913	4097525	4097530		0.018012
NC_000913	4097530	4097535		0.013799
NC_000913	4097535	4097540		0.011566
NC_000913	4097540	4097545		0.011130
NC_000913	4097545	4097550		0.012442
NC_000913	4097550	4097555		0.015305
NC_000913	4097555	4097560		0.025547
NC_000913	4097560	4097565		0.039285
NC_000913	4097565	4097570		0.064444
NC_000913	4097570	4097575		0.039936
NC_000913	4097575	4097580		0.043604
NC_000913	4097580	4097585		0.041401
NC_000913	4097585	4097590		0.061784
NC_000913	4097590	4097595		0.079824
NC_000913	4097595	4097600		0.084226
NC_000913	4097600	4097605		0.119487
NC_000913	4097605	4097610		0.120572
NC_000913	4097610	4097615		0.157541
NC_000913	4097615	4097620		0.214436
NC_000913	4097620	4097625		0.242791
NC_000913	4097625	4097630		0.260592
NC_000913	4097630	4097635		0.316567
NC_000913	4097635	4097640		0.315420
NC_000913	4097640	4097645		0.306609
NC_000913	4097645	4097650		0.286698
NC_000913	4097650	4097655		0.256547
NC_000913	4097655	4097660		0.304207
NC_000913	4097660	4097665		0.283689
NC_000913	4097665	4097670		0.264700
NC_000913	4097670	4097675		0.225455
NC_000913	4097675	4097680		0.214036
NC_000913	4097680	4097685		0.240810
NC_000913	4097685	4097690		0.242033
NC_000913	4097690	4097695		0.211182
NC_000913	4097695	4097700		0.191425
NC_000913	4097700	4097705		0.061487
NC_000913	4097705	4097710		0.038277
NC_000913	4097710	4097715		0.055771
NC_000913	4097715	4097720		0.097293
NC_000913	4097720	4097725		0.158024
NC_000913	4097725	4097730		0.201731
NC_000913	4097730	4097735		0.197268
NC_000913	4097735	4097740		0.324148
NC_000913	4097740	4097745		0.596861
NC_000913	4097745	4097750		0.738597
NC_000913	4097750	4097755		0.680547
NC_000913	4097755	4097760		0.560861
NC_000913	4097760	4097765		0.645222
NC_000913	4097765	4097770		0.637765
NC_000913	4097770	4097775		0.665194
NC_000913	4097775	4097780		0.754977
NC_000913	4097780	4097785		0.672267
NC_000913	4097785	4097790		0.649876
NC_000913	4097790	4097795		0.751404
NC_000913	4097795	4097800		0.614082
NC_000913	4097800	4097805		0.680923
NC_000913	4097805	4097810		0.761348
NC_000913	4097810	4097815		0.825256
NC_000913	4097815	4097820		0.881131
NC_000913	4097820	4097825		0.884300
NC_000913	4097825	4097830		2.029233
NC_000913	4097830	4097835		3.357350
NC_000913	4097835	4097840		4.302635
NC_000913	4097840	4097845		4.555311
NC_000913	4097845	4097850		4.734580
NC_000913	4097850	4097855		5.179024
NC_000913	4097855	4097860		4.280441
NC_000913	4097860	4097865		3.319881
NC_000913	4097865	4097870		2.612659
NC_000913	4097870	4097875		2.471361
NC_000913	4097875	4097880		1.967420
NC_000913	4097880	4097885		0.670318
NC_000913	4097885	4097890		0.321780
NC_000913	4097890	4097895		0.141711
NC_000913	4097895	4097900		0.133761
NC_000913	4097900	4097905		0.097931
NC_000913	4097905	4097910		0.074957
NC_000913	4097910	4097915		0.033197
NC_000913	4097915	4097920		0.040386
NC_000913	4097920	4097925		0.040126
NC_000913	4097925	4097930		0.054278
NC_000913	4097930	4097935		0.094344
NC_000913	4097935	4097940		0.147421
NC_000913	4097940	4097945		0.473087
NC_000913	4097945	4097950		1.217376
NC_000913	4097950	4097955		1.544255
NC_000913	4097955	4097960		1.112738
NC_000913	4097960	4097965		0.398180
NC_000913	4097965	4097970		0.277294
NC_000913	4097970	4097975		0.252591
NC_000913	4097975	4097980		0.273556
NC_000913	4097980	4097985		0.332451
NC_000913	4097985	4097990		0.363319
NC_000913	4097990	4097995		0.462514
NC_000913	4097995	4098000		0.486758
NC_000913	4098000	4098005		0.487994
NC_000913	4098005	4098010		0.565696
NC_000913	4098010	4098015		0.305701
NC_000913	4098015	4098020		0.202303
NC_000913	4098020	4098025		0.126512
NC_000913	4098025	4098030		0.115846
NC_000913	4098030	4098035		0.124175
NC_000913	4098035	4098040		0.110036
NC_000913	4098040	4098045		0.101896
NC_000913	4098045	4098050		0.151322
NC_000913	4098050	4098055		0.158958
NC_000913	4098055	4098060		0.151351
NC_000913	4098060	4098065		0.162037
NC_000913	4098065	4098070		0.211268
NC_000913	4098070	4098075		0.205700
NC_000913	4098075	4098080		0.168654
NC_000913	4098080	4098085		0.154975
NC_000913	4098085	4098090		0.124358
NC_000913	4098090	4098095		0.108203
NC_000913	4098095	4098100		0.132980
NC_000913	4098100	4098105		0.105278
NC_000913	4098105	4098110		0.114851
NC_000913	4098110	4098115		0.124812
NC_000913	4098115	4098120		0.104735
NC_000913	4098120	4098125		0.103646
NC_000913	4098125	4098130		0.095368
NC_000913	4098130	4098135		0.083029
NC_000913	4098135	4098140		0.072559
NC_000913	4098140	4098145		0.053497
NC_000913	4098145	4098150		0.062507
NC_000913	4098150	4098155		0.052264
NC_000913	4098155	4098160		0.009678
NC_000913	4098160	4098165		0.012130
NC_000913	4098165	4098170		0.013897
NC_000913	4098170	4098175		0.015668
NC_000913	4098175	4098180		0.021927
NC_000913	4098180	4098185		0.026156
NC_000913	4098185	4098190		0.043139
NC_000913	4098190	4098195		0.169525
NC_000913	4098195	4098200		0.187207
NC_000913	4098200	4098205		0.146671
NC_000913	4098205	4098210		0.135441
NC_000913	4098210	4098215		0.131185
NC_000913	4098215	4098220		0.107812
NC_000913	4098220	4098225		0.085464
NC_000913	4098225	4098230		0.112992
NC_000913	4098230	4098235		0.109870
NC_000913	4098235	4098240		0.119971
NC_000913	4098240	4098245		0.102660
NC_000913	4098245	4098250		0.112506
NC_000913	4098250	4098255		0.096285
NC_000913	4098255	4098260		0.097074
NC_000913	4098260	4098265		0.119482
NC_000913	4098265	4098270		0.102227
NC_000913	4098270	4098275		0.103960
NC_000913	4098275	4098280		0.109755
NC_000913	4098280	4098285		0.128445
NC_000913	4098285	4098290		0.150480
NC_000913	4098290	4098295		0.175106
NC_000913	4098295	4098300		0.197318
NC_000913	4098300	4098305		0.350266
NC_000913	4098305	4098310		0.320096
NC_000913	4098310	4098315		0.276586
NC_000913	4098315	4098320		0.266144
NC_000913	4098320	4098325		0.241660
NC_000913	4098325	4098330		0.243451
NC_000913	4098330	4098335		0.196227
NC_000913	4098335	4098340		0.235992
NC_000913	4098340	4098345		0.214373
NC_000913	4098345	4098350		0.271475
NC_000913	4098350	4098355		0.270081
NC_000913	4098355	4098360		0.251174
NC_000913	4098360	4098365		0.227417
NC_000913	4098365	4098370		0.234423
NC_000913	4098370	4098375		0.222194
NC_000913	4098375	4098380		0.206273
NC_000913	4098380	4098385		0.255857
NC_000913	4098385	4098390		0.265177
NC_000913	4098390	4098395		0.331363
NC_000913	4098395	4098400		0.325221
NC_000913	4098400	4098405		0.321036
NC_000913	4098405	4098410		0.299501
NC_000913	4098410	4098415		0.287131
NC_000913	4098415	4098420		0.220149
NC_000913	4098420	4098425		0.232388
NC_000913	4098425	4098430		0.196565
NC_000913	4098430	4098435		0.125748
NC_000913	4098435	4098440		0.127939
NC_000913	4098440	4098445		0.126232
NC_000913	4098445	4098450		0.128824
NC_000913	4098450	4098455		0.134100
NC_000913	4098455	4098460		0.177648
NC_000913	4098460	4098465		0.318769
NC_000913	4098465	4098470		0.309201
NC_000913	4098470	4098475		0.341430
NC_000913	4098475	4098480		0.521633
NC_000913	4098480	4098485		0.417605
NC_000913	4098485	4098490		0.449093
NC_000913	4098490	4098495		0.371982
NC_000913	4098495	4098500		0.373686
NC_000913	4098500	4098505		0.381323
NC_000913	4098505	4098510		0.366009
NC_000913	4098510	4098515		0.355257
NC_000913	4098515	4098520		0.467427
NC_000913	4098520	4098525		0.581973
NC_000913	4098525	4098530		0.473948
NC_000913	4098530	4098535		0.456999
NC_000913	4098535	4098540		0.385133
NC_000913	4098540	4098545		0.655100
NC_000913	4098545	4098550		0.696711
NC_000913	4098550	4098555		0.714311
NC_000913	4098555	4098560		0.585536
NC_000913	4098560	4098565		0.558951
NC_000913	4098565	4098570		0.595097
NC_000913	4098570	4098575		1.617483
NC_000913	4098575	4098580		1.402173
NC_000913	4098580	4098585		2.081580
NC_000913	4098585	4098590		1.927115
NC_000913	4098590	4098595		1.809187
NC_000913	4098595	4098600		1.774912
NC_000913	4098600	4098605		1.237120
NC_000913	4098605	4098610		0.601483
NC_000913	4098610	4098615		0.326630
NC_000913	4098615	4098620		0.084465
NC_000913	4098620	4098625		0.017517
NC_000913	4098625	4098630		0.014711
NC_000913	4098630	4098635		0.007198
NC_000913	4098635	4098640		0.006344
NC_000913	4098640	4098645		0.006224
NC_000913	4098645	4098650		0.006200
NC_000913	4098650	4098655		0.007632
NC_000913	4098655	4098660		0.013636
NC_000913	4098660	4098665		0.039299
NC_000913	4098665	4098670		0.040686
NC_000913	4098670	4098675		0.089690
NC_000913	4098675	4098680		0.050873
NC_000913	4098680	4098685		0.046807
NC_000913	4098685	4098690		0.048906
NC_000913	4098690	4098695		0.045645
NC_000913	4098695	4098700		0.042142
NC_000913	4098700	4098705		0.039793
NC_000913	4098705	4098710		0.031124
NC_000913	4098710	4098715		0.041787
NC_000913	4098715	4098720		0.062404
NC_000913	4098720	4098725		0.100691
NC_000913	4098725	4098730		0.145989
NC_000913	4098730	4098735		0.376128
NC_000913	4098735	4098740		0.526551
NC_000913	4098740	4098745		0.715244
NC_000913	4098745	4098750		0.682272
NC_000913	4098750	4098755		0.206223
NC_000913	4098755	4098760		0.171184
NC_000913	4098760	4098765		0.165742
NC_000913	4098765	4098770		0.174097
NC_000913	4098770	4098775		0.155800
NC_000913	4098775	4098780		0.138976
NC_000913	4098780	4098785		0.085562
NC_000913	4098785	4098790		0.073341
NC_000913	4098790	4098795		0.110899
NC_000913	4098795	4098800		0.084201
NC_000913	4098800	4098805		0.180351
NC_000913	4098805	4098810		0.135257
NC_000913	4098810	4098815		0.216176
NC_000913	4098815	4098820		0.220748
NC_000913	4098820	4098825		0.210719
NC_000913	4098825	4098830		0.193913
NC_000913	4098830	4098835		0.211175
NC_000913	4098835	4098840		0.223798
NC_000913	4098840	4098845		0.215809
NC_000913	4098845	4098850		0.260159
NC_000913	4098850	4098855		0.219637
NC_000913	4098855	4098860		0.283624
NC_000913	4098860	4098865		0.371287
NC_000913	4098865	4098870		0.505115
NC_000913	4098870	4098875		0.541801
NC_000913	4098875	4098880		0.514384
NC_000913	4098880	4098885		0.628027
NC_000913	4098885	4098890		0.754717
NC_000913	4098890	4098895		0.762454
NC_000913	4098895	4098900		0.745823
NC_000913	4098900	4098905		0.869841
NC_000913	4098905	4098910		0.888689
NC_000913	4098910	4098915		0.746544
NC_000913	4098915	4098920		0.553258
NC_000913	4098920	4098925		0.534697
NC_000913	4098925	4098930		0.476835
NC_000913	4098930	4098935		0.429735
NC_000913	4098935	4098940		0.376784
NC_000913	4098940	4098945		0.345817
NC_000913	4098945	4098950		0.376430
NC_000913	4098950	4098955		0.394526
NC_000913	4098955	4098960		0.419161
NC_000913	4098960	4098965		0.487399
NC_000913	4098965	4098970		0.574272
NC_000913	4098970	4098975		0.488652
NC_000913	4098975	4098980		0.476742
NC_000913	4098980	4098985		0.477182
NC_000913	4098985	4098990		0.475813
NC_000913	4098990	4098995		0.572418
NC_000913	4098995	4099000		0.533120
NC_000913	4099000	4099005		0.496971
NC_000913	4099005	4099010		0.489586
NC_000913	4099010	4099015		0.484152
NC_000913	4099015	4099020		0.439462
NC_000913	4099020	4099025		0.453252
NC_000913	4099025	4099030		0.427967
NC_000913	4099030	4099035		0.460717
NC_000913	4099035	4099040		0.409458
NC_000913	4099040	4099045		0.399276
NC_000913	4099045	4099050		0.360711
NC_000913	4099050	4099055		0.281215
NC_000913	4099055	4099060		0.243164
NC_000913	4099060	4099065		0.194420
NC_000913	4099065	4099070		0.116267
NC_000913	4099070	4099075		0.071765
NC_000913	4099075	4099080		0.080185
NC_000913	4099080	4099085		0.053195
NC_000913	4099085	4099090		0.040527
NC_000913	4099090	4099095		0.024896
NC_000913	4099095	4099100		0.026294
NC_000913	4099100	4099105		0.022348
NC_000913	4099105	4099110		0.006895
NC_000913	4099110	4099115		0.007195
NC_000913	4099115	4099120		0.010523
NC_000913	4099120	4099125		0.016858
NC_000913	4099125	4099130		0.017393
NC_000913	4099130	4099135		0.018091
NC_000913	4099135	4099140		0.023198
NC_000913	4099140	4099145		0.008122
NC_000913	4099145	4099150		0.008132
NC_000913	4099150	4099155		0.007982
NC_000913	4099155	4099160		0.011772
NC_000913	4099160	4099165		0.014924
NC_000913	4099165	4099170		0.022463
NC_000913	4099170	4099175		0.024269
NC_000913	4099175	4099180		0.024682
NC_000913	4099180	4099185		0.050820
NC_000913	4099185	4099190		0.050026
NC_000913	4099190	4099195		0.073929
NC_000913	4099195	4099200		0.029845
NC_000913	4099200	4099205		0.033826
NC_000913	4099205	4099210		0.033179
NC_000913	4099210	4099215		0.041868
NC_000913	4099215	4099220		0.039683
NC_000913	4099220	4099225		0.042037
NC_000913	4099225	4099230		0.039638
NC_000913	4099230	4099235		0.070683
NC_000913	4099235	4099240		0.084600
NC_000913	4099240	4099245		0.083176
NC_000913	4099245	4099250		0.066221
NC_000913	4099250	4099255		0.057237
NC_000913	4099255	4099260		0.043566
NC_000913	4099260	4099265		0.045803
NC_000913	4099265	4099270		0.038085
NC_000913	4099270	4099275		0.040632
NC_000913	4099275	4099280		0.039390
NC_000913	4099280	4099285		0.071683
NC_000913	4099285	4099290		0.088562
NC_000913	4099290	4099295		0.103445
NC_000913	4099295	4099300		0.145162
NC_000913	4099300	4099305		0.139745
NC_000913	4099305	4099310		0.147716
NC_000913	4099310	4099315		0.158771
NC_000913	4099315	4099320		0.118211
NC_000913	4099320	4099325		0.169272
NC_000913	4099325	4099330		0.155195
NC_000913	4099330	4099335		0.214676
NC_000913	4099335	4099340		0.207082
NC_000913	4099340	4099345		0.165313
NC_000913	4099345	4099350		0.148951
NC_000913	4099350	4099355		0.397925
NC_000913	4099355	4099360		0.396769
NC_000913	4099360	4099365		0.364271
NC_000913	4099365	4099370		0.350917
NC_000913	4099370	4099375		0.387907
NC_000913	4099375	4099380		0.202862
NC_000913	4099380	4099385		0.290036
NC_000913	4099385	4099390		0.363715
NC_000913	4099390	4099395		0.369348
NC_000913	4099395	4099400		0.487938
NC_000913	4099400	4099405		0.519157
NC_000913	4099405	4099410		0.462968
NC_000913	4099410	4099415		0.266242
NC_000913	4099415	4099420		0.270810
NC_000913	4099420	4099425		0.299662
NC_000913	4099425	4099430		0.278210
NC_000913	4099430	4099435		0.251087
NC_000913	4099435	4099440		0.236575
NC_000913	4099440	4099445		0.246209
NC_000913	4099445	4099450		0.199578
NC_000913	4099450	4099455		0.226582
NC_000913	4099455	4099460		0.242874
NC_000913	4099460	4099465		0.241696
NC_000913	4099465	4099470		0.277620
NC_000913	4099470	4099475		0.331305
NC_000913	4099475	4099480		0.293023
NC_000913	4099480	4099485		0.249401
NC_000913	4099485	4099490		0.275300
NC_000913	4099490	4099495		0.262641
NC_000913	4099495	4099500		0.154980
NC_000913	4099500	4099505		0.148774
NC_000913	4099505	4099510		0.146785
NC_000913	4099510	4099515		0.226052
NC_000913	4099515	4099520		0.224637
NC_000913	4099520	4099525		0.154537
NC_000913	4099525	4099530		0.161085
NC_000913	4099530	4099535		0.182493
NC_000913	4099535	4099540		0.244622
NC_000913	4099540	4099545		0.271792
NC_000913	4099545	4099550		0.247564
NC_000913	4099550	4099555		0.199908
NC_000913	4099555	4099560		0.213370
NC_000913	4099560	4099565		0.215824
NC_000913	4099565	4099570		0.195004
NC_000913	4099570	4099575		0.189006
NC_000913	4099575	4099580		0.177576
NC_000913	4099580	4099585		0.177907
NC_000913	4099585	4099590		0.228991
NC_000913	4099590	4099595		0.146212
NC_000913	4099595	4099600		0.165005
NC_000913	4099600	4099605		0.110902
NC_000913	4099605	4099610		0.112795
NC_000913	4099610	4099615		0.094382
NC_000913	4099615	4099620		0.078495
NC_000913	4099620	4099625		0.070763
NC_000913	4099625	4099630		0.095341
NC_000913	4099630	4099635		0.144452
NC_000913	4099635	4099640		0.221971
NC_000913	4099640	4099645		0.270998
NC_000913	4099645	4099650		0.203044
NC_000913	4099650	4099655		0.233499
NC_000913	4099655	4099660		0.211243
NC_000913	4099660	4099665		0.075731
NC_000913	4099665	4099670		0.056001
NC_000913	4099670	4099675		0.040780
NC_000913	4099675	4099680		0.039037
NC_000913	4099680	4099685		0.046238
NC_000913	4099685	4099690		0.053015
NC_000913	4099690	4099695		0.060613
NC_000913	4099695	4099700		0.080413
NC_000913	4099700	4099705		0.082370
NC_000913	4099705	4099710		0.127651
NC_000913	4099710	4099715		0.169908
NC_000913	4099715	4099720		0.240993
NC_000913	4099720	4099725		0.217845
NC_000913	4099725	4099730		0.166237
NC_000913	4099730	4099735		0.174302
NC_000913	4099735	4099740		0.149172
NC_000913	4099740	4099745		0.099919
NC_000913	4099745	4099750		0.112797
NC_000913	4099750	4099755		0.142802
NC_000913	4099755	4099760		0.161299
NC_000913	4099760	4099765		0.096198
NC_000913	4099765	4099770		0.019168
NC_000913	4099770	4099775		0.019045
NC_000913	4099775	4099780		0.011761
NC_000913	4099780	4099785		0.008515
NC_000913	4099785	4099790		0.010213
NC_000913	4099790	4099795		0.007956
NC_000913	4099795	4099800		0.016682
NC_000913	4099800	4099805		0.073561
NC_000913	4099805	4099810		0.093829
NC_000913	4099810	4099815		0.087029
NC_000913	4099815	4099820		0.085485
NC_000913	4099820	4099825		0.080035
NC_000913	4099825	4099830		0.089782
NC_000913	4099830	4099835		0.056687
NC_000913	4099835	4099840		0.045596
NC_000913	4099840	4099845		0.037605
NC_000913	4099845	4099850		0.017723
NC_000913	4099850	4099855		0.032737
NC_000913	4099855	4099860		0.033921
NC_000913	4099860	4099865		0.036042
NC_000913	4099865	4099870		0.071921
NC_000913	4099870	4099875		0.099156
NC_000913	4099875	4099880		0.129229
NC_000913	4099880	4099885		0.152845
NC_000913	4099885	4099890		0.173655
NC_000913	4099890	4099895		0.125124
NC_000913	4099895	4099900		0.045515
NC_000913	4099900	4099905		0.032637
NC_000913	4099905	4099910		0.015304
NC_000913	4099910	4099915		0.018332
NC_000913	4099915	4099920		0.017201
NC_000913	4099920	4099925		0.016442
NC_000913	4099925	4099930		0.014424
NC_000913	4099930	4099935		0.028714
NC_000913	4099935	4099940		0.062675
NC_000913	4099940	4099945		0.076894
NC_000913	4099945	4099950		0.074151
NC_000913	4099950	4099955		0.094012
NC_000913	4099955	4099960		0.149957
NC_000913	4099960	4099965		0.219826
NC_000913	4099965	4099970		0.203367
NC_000913	4099970	4099975		0.237091
NC_000913	4099975	4099980		0.252953
NC_000913	4099980	4099985		0.257335
NC_000913	4099985	4099990		0.230540
NC_000913	4099990	4099995		0.286980
NC_000913	4099995	4100000		0.308290
NC_000913	4100000	4100005		0.325409
NC_000913	4100005	4100010		0.354949
NC_000913	4100010	4100015		0.333952
NC_000913	4100015	4100020		0.688318
NC_000913	4100020	4100025		0.805959
NC_000913	4100025	4100030		0.881235
NC_000913	4100030	4100035		0.976269
NC_000913	4100035	4100040		1.107790
NC_000913	4100040	4100045		0.996965
NC_000913	4100045	4100050		0.947937
NC_000913	4100050	4100055		1.144236
NC_000913	4100055	4100060		0.822379
NC_000913	4100060	4100065		0.573774
NC_000913	4100065	4100070		0.549446
NC_000913	4100070	4100075		0.507509
NC_000913	4100075	4100080		0.356885
NC_000913	4100080	4100085		0.374523
NC_000913	4100085	4100090		0.391196
NC_000913	4100090	4100095		0.385063
NC_000913	4100095	4100100		0.305977
NC_000913	4100100	4100105		0.295378
NC_000913	4100105	4100110		0.307801
NC_000913	4100110	4100115		0.352395
NC_000913	4100115	4100120		0.466828
NC_000913	4100120	4100125		0.538500
NC_000913	4100125	4100130		0.666035
NC_000913	4100130	4100135		0.712383
NC_000913	4100135	4100140		0.722093
NC_000913	4100140	4100145		1.093852
NC_000913	4100145	4100150		1.084903
NC_000913	4100150	4100155		0.926628
NC_000913	4100155	4100160		0.875118
NC_000913	4100160	4100165		0.795787
NC_000913	4100165	4100170		0.794503
NC_000913	4100170	4100175		0.512295
NC_000913	4100175	4100180		0.629617
NC_000913	4100180	4100185		0.577997
NC_000913	4100185	4100190		0.552998
NC_000913	4100190	4100195		0.604938
NC_000913	4100195	4100200		0.541172
NC_000913	4100200	4100205		0.382755
NC_000913	4100205	4100210		0.269793
NC_000913	4100210	4100215		0.267985
NC_000913	4100215	4100220		0.236476
NC_000913	4100220	4100225		0.197753
NC_000913	4100225	4100230		0.199898
NC_000913	4100230	4100235		0.159979
NC_000913	4100235	4100240		0.114534
NC_000913	4100240	4100245		0.100254
NC_000913	4100245	4100250		0.109760
NC_000913	4100250	4100255		0.116632
NC_000913	4100255	4100260		0.141204
NC_000913	4100260	4100265		0.181459
NC_000913	4100265	4100270		0.314342
NC_000913	4100270	4100275		0.330732
NC_000913	4100275	4100280		0.247615
NC_000913	4100280	4100285		0.254493
NC_000913	4100285	4100290		0.212480
NC_000913	4100290	4100295		0.190893
NC_000913	4100295	4100300		0.154184
NC_000913	4100300	4100305		0.157515
NC_000913	4100305	4100310		0.148265
NC_000913	4100310	4100315		0.150277
NC_000913	4100315	4100320		0.172510
NC_000913	4100320	4100325		0.178685
NC_000913	4100325	4100330		0.199331
NC_000913	4100330	4100335		0.244639
NC_000913	4100335	4100340		0.311789
NC_000913	4100340	4100345		0.372199
NC_000913	4100345	4100350		0.367728
NC_000913	4100350	4100355		0.283455
NC_000913	4100355	4100360		0.314790
NC_000913	4100360	4100365		0.251180
NC_000913	4100365	4100370		0.259198
NC_000913	4100370	4100375		0.251582
NC_000913	4100375	4100380		0.253390
NC_000913	4100380	4100385		0.338058
NC_000913	4100385	4100390		0.460103
NC_000913	4100390	4100395		0.375335
NC_000913	4100395	4100400		0.562562
NC_000913	4100400	4100405		0.451402
NC_000913	4100405	4100410		0.387698
NC_000913	4100410	4100415		0.422514
NC_000913	4100415	4100420		0.467064
NC_000913	4100420	4100425		0.533630
NC_000913	4100425	4100430		0.517816
NC_000913	4100430	4100435		0.592009
NC_000913	4100435	4100440		0.553453
NC_000913	4100440	4100445		0.510517
NC_000913	4100445	4100450		0.470228
NC_000913	4100450	4100455		0.353972
NC_000913	4100455	4100460		0.319392
NC_000913	4100460	4100465		0.266985
NC_000913	4100465	4100470		0.309570
NC_000913	4100470	4100475		0.315903
NC_000913	4100475	4100480		0.327317
NC_000913	4100480	4100485		0.325547
NC_000913	4100485	4100490		0.408347
NC_000913	4100490	4100495		0.484045
NC_000913	4100495	4100500		0.499448
NC_000913	4100500	4100505		0.472402
NC_000913	4100505	4100510		0.404010
NC_000913	4100510	4100515		0.317328
NC_000913	4100515	4100520		0.259603
NC_000913	4100520	4100525		0.287486
NC_000913	4100525	4100530		0.324036
NC_000913	4100530	4100535		0.376259
NC_000913	4100535	4100540		0.436915
NC_000913	4100540	4100545		0.360711
NC_000913	4100545	4100550		0.367222
NC_000913	4100550	4100555		0.350945
NC_000913	4100555	4100560		0.249160
NC_000913	4100560	4100565		0.163423
NC_000913	4100565	4100570		0.186287
NC_000913	4100570	4100575		0.259016
NC_000913	4100575	4100580		0.230545
NC_000913	4100580	4100585		0.294719
NC_000913	4100585	4100590		0.345450
NC_000913	4100590	4100595		0.474133
NC_000913	4100595	4100600		0.289701
NC_000913	4100600	4100605		0.285649
NC_000913	4100605	4100610		0.271262
NC_000913	4100610	4100615		0.246604
NC_000913	4100615	4100620		0.243547
NC_000913	4100620	4100625		0.249174
NC_000913	4100625	4100630		0.288144
NC_000913	4100630	4100635		0.348716
NC_000913	4100635	4100640		0.463093
NC_000913	4100640	4100645		0.518552
NC_000913	4100645	4100650		0.766152
NC_000913	4100650	4100655		0.784000
NC_000913	4100655	4100660		0.792749
NC_000913	4100660	4100665		0.817950
NC_000913	4100665	4100670		0.954286
NC_000913	4100670	4100675		1.108291
NC_000913	4100675	4100680		1.061873
NC_000913	4100680	4100685		1.076367
NC_000913	4100685	4100690		1.315271
NC_000913	4100690	4100695		1.365057
NC_000913	4100695	4100700		1.415909
NC_000913	4100700	4100705		1.632938
NC_000913	4100705	4100710		1.697857
NC_000913	4100710	4100715		1.683375
NC_000913	4100715	4100720		1.546040
NC_000913	4100720	4100725		1.596784
NC_000913	4100725	4100730		1.356884
NC_000913	4100730	4100735		1.205748
NC_000913	4100735	4100740		0.457469
NC_000913	4100740	4100745		0.208494
NC_000913	4100745	4100750		0.031870
NC_000913	4100750	4100755		0.019902
NC_000913	4100755	4100760		0.014843
NC_000913	4100760	4100765		0.012125
NC_000913	4100765	4100770		0.009889
NC_000913	4100770	4100775		0.008471
NC_000913	4100775	4100780		0.007425
NC_000913	4100780	4100785		0.004433
NC_000913	4100785	4100790		0.003860
NC_000913	4100790	4100795		0.003824
NC_000913	4100795	4100800		0.004622
NC_000913	4100800	4100805		0.004361
NC_000913	4100805	4100810		0.001882
NC_000913	4100810	4100815		0.001071
NC_000913	4100815	4100820		0.000918
NC_000913	4100820	4100825		0.000468
NC_000913	4100825	4100830		0.000568
NC_000913	4100830	4100835		0.000664
NC_000913	4100835	4100840		0.000642
NC_000913	4100840	4100845		0.000552
NC_000913	4100845	4100850		0.000723
NC_000913	4100850	4100855		0.000760
NC_000913	4100855	4100860		0.001116
NC_000913	4100860	4100865		0.001720
NC_000913	4100865	4100870		0.003084
NC_000913	4100870	4100875		0.020162
NC_000913	4100875	4100880		0.022157
NC_000913	4100880	4100885		0.030950
NC_000913	4100885	4100890		0.049209
NC_000913	4100890	4100895		0.065220
NC_000913	4100895	4100900		0.083427
NC_000913	4100900	4100905		0.104384
NC_000913	4100905	4100910		0.168328
NC_000913	4100910	4100915		0.218070
NC_000913	4100915	4100920		0.470179
NC_000913	4100920	4100925		0.535826
NC_000913	4100925	4100930		0.468368
NC_000913	4100930	4100935		0.459951
NC_000913	4100935	4100940		0.444224
NC_000913	4100940	4100945		0.431549
NC_000913	4100945	4100950		0.429413
NC_000913	4100950	4100955		0.459244
NC_000913	4100955	4100960		0.486126
NC_000913	4100960	4100965		0.550684
NC_000913	4100965	4100970		0.549446
NC_000913	4100970	4100975		0.616816
NC_000913	4100975	4100980		0.637231
NC_000913	4100980	4100985		0.598707
NC_000913	4100985	4100990		0.498204
NC_000913	4100990	4100995		0.424678
NC_000913	4100995	4101000		0.499113
NC_000913	4101000	4101005		0.507043
NC_000913	4101005	4101010		0.498201
NC_000913	4101010	4101015		0.523572
NC_000913	4101015	4101020		0.502015
NC_000913	4101020	4101025		0.462429
NC_000913	4101025	4101030		0.422877
NC_000913	4101030	4101035		0.417027
NC_000913	4101035	4101040		0.343220
NC_000913	4101040	4101045		0.329019
NC_000913	4101045	4101050		0.343501
NC_000913	4101050	4101055		0.344214
NC_000913	4101055	4101060		0.347938
NC_000913	4101060	4101065		0.485960
NC_000913	4101065	4101070		0.587086
NC_000913	4101070	4101075		0.564764
NC_000913	4101075	4101080		0.474091
NC_000913	4101080	4101085		0.441889
NC_000913	4101085	4101090		0.430304
NC_000913	4101090	4101095		0.444758
NC_000913	4101095	4101100		0.434440
NC_000913	4101100	4101105		0.443190
NC_000913	4101105	4101110		0.415646
NC_000913	4101110	4101115		0.444510
NC_000913	4101115	4101120		0.547872
NC_000913	4101120	4101125		0.565762
NC_000913	4101125	4101130		0.549072
NC_000913	4101130	4101135		0.530936
NC_000913	4101135	4101140		0.576329
NC_000913	4101140	4101145		0.503375
NC_000913	4101145	4101150		0.392420
NC_000913	4101150	4101155		0.374578
NC_000913	4101155	4101160		0.387592
NC_000913	4101160	4101165		0.358012
NC_000913	4101165	4101170		0.349376
NC_000913	4101170	4101175		0.384908
NC_000913	4101175	4101180		0.383615
NC_000913	4101180	4101185		0.325036
NC_000913	4101185	4101190		0.276789
NC_000913	4101190	4101195		0.264243
NC_000913	4101195	4101200		0.264014
NC_000913	4101200	4101205		0.264391
NC_000913	4101205	4101210		0.281392
NC_000913	4101210	4101215		0.268796
NC_000913	4101215	4101220		0.278842
NC_000913	4101220	4101225		0.246255
NC_000913	4101225	4101230		0.188514
NC_000913	4101230	4101235		0.203299
NC_000913	4101235	4101240		0.202880
NC_000913	4101240	4101245		0.226552
NC_000913	4101245	4101250		0.237723
NC_000913	4101250	4101255		0.258457
NC_000913	4101255	4101260		0.244025
NC_000913	4101260	4101265		0.321370
NC_000913	4101265	4101270		0.362315
NC_000913	4101270	4101275		0.419864
NC_000913	4101275	4101280		0.285866
NC_000913	4101280	4101285		0.255738
NC_000913	4101285	4101290		0.251231
NC_000913	4101290	4101295		0.248105
NC_000913	4101295	4101300		0.273771
NC_000913	4101300	4101305		0.296849
NC_000913	4101305	4101310		0.290229
NC_000913	4101310	4101315		0.338082
NC_000913	4101315	4101320		0.390490
NC_000913	4101320	4101325		0.407709
NC_000913	4101325	4101330		0.211889
NC_000913	4101330	4101335		0.181336
NC_000913	4101335	4101340		0.164488
NC_000913	4101340	4101345		0.173509
NC_000913	4101345	4101350		0.192051
NC_000913	4101350	4101355		0.231715
NC_000913	4101355	4101360		0.204439
NC_000913	4101360	4101365		0.180614
NC_000913	4101365	4101370		0.425997
NC_000913	4101370	4101375		0.510288
NC_000913	4101375	4101380		0.455862
NC_000913	4101380	4101385		0.547447
NC_000913	4101385	4101390		0.482449
NC_000913	4101390	4101395		0.501262
NC_000913	4101395	4101400		0.363971
NC_000913	4101400	4101405		0.335542
NC_000913	4101405	4101410		0.353947
NC_000913	4101410	4101415		0.400057
NC_000913	4101415	4101420		0.418235
NC_000913	4101420	4101425		0.449298
NC_000913	4101425	4101430		0.433172
NC_000913	4101430	4101435		0.593028
NC_000913	4101435	4101440		0.708166
NC_000913	4101440	4101445		0.709058
NC_000913	4101445	4101450		0.722438
NC_000913	4101450	4101455		0.865227
NC_000913	4101455	4101460		0.929045
NC_000913	4101460	4101465		1.077417
NC_000913	4101465	4101470		1.304391
NC_000913	4101470	4101475		1.427584
NC_000913	4101475	4101480		1.668139
NC_000913	4101480	4101485		1.627348
NC_000913	4101485	4101490		1.736308
NC_000913	4101490	4101495		1.970909
NC_000913	4101495	4101500		2.254648
NC_000913	4101500	4101505		2.309877
NC_000913	4101505	4101510		2.320128
NC_000913	4101510	4101515		2.347709
NC_000913	4101515	4101520		3.983778
NC_000913	4101520	4101525		4.845339
NC_000913	4101525	4101530		5.680375
NC_000913	4101530	4101535		6.607378
NC_000913	4101535	4101540		7.083355
NC_000913	4101540	4101545		8.400827
NC_000913	4101545	4101550		9.518851
NC_000913	4101550	4101555		9.728841
NC_000913	4101555	4101560		9.724566
NC_000913	4101560	4101565		9.722928
NC_000913	4101565	4101570		9.512732
NC_000913	4101570	4101575		9.983892
NC_000913	4101575	4101580		10.124246
NC_000913	4101580	4101585		10.272607
NC_000913	4101585	4101590		8.446097
NC_000913	4101590	4101595		7.376007
NC_000913	4101595	4101600		4.891498
NC_000913	4101600	4101605		2.277348
NC_000913	4101605	4101610		0.902270
NC_000913	4101610	4101615		0.386363
NC_000913	4101615	4101620		0.129942
NC_000913	4101620	4101625		0.205224
NC_000913	4101625	4101630		0.210994
NC_000913	4101630	4101635		0.156849
NC_000913	4101635	4101640		0.194362
NC_000913	4101640	4101645		0.158816
NC_000913	4101645	4101650		0.239977
NC_000913	4101650	4101655		0.192018
NC_000913	4101655	4101660		0.187752
NC_000913	4101660	4101665		0.181118
NC_000913	4101665	4101670		0.204705
NC_000913	4101670	4101675		0.201224
NC_000913	4101675	4101680		0.227656
NC_000913	4101680	4101685		0.252603
NC_000913	4101685	4101690		0.277029
NC_000913	4101690	4101695		0.281110
NC_000913	4101695	4101700		0.375647
NC_000913	4101700	4101705		0.407587
NC_000913	4101705	4101710		0.418387
NC_000913	4101710	4101715		0.398627
NC_000913	4101715	4101720		0.379510
NC_000913	4101720	4101725		0.387001
NC_000913	4101725	4101730		0.407832
NC_000913	4101730	4101735		0.368374
NC_000913	4101735	4101740		0.560061
NC_000913	4101740	4101745		0.590850
NC_000913	4101745	4101750		0.698156
NC_000913	4101750	4101755		0.747074
NC_000913	4101755	4101760		0.789513
NC_000913	4101760	4101765		0.824457
NC_000913	4101765	4101770		0.653606
NC_000913	4101770	4101775		0.638497
NC_000913	4101775	4101780		0.585085
NC_000913	4101780	4101785		0.589532
NC_000913	4101785	4101790		0.560785
NC_000913	4101790	4101795		0.627100
NC_000913	4101795	4101800		0.660631
NC_000913	4101800	4101805		0.752946
NC_000913	4101805	4101810		1.150937
NC_000913	4101810	4101815		1.325960
NC_000913	4101815	4101820		1.439082
NC_000913	4101820	4101825		1.499046
NC_000913	4101825	4101830		1.285568
NC_000913	4101830	4101835		1.099284
NC_000913	4101835	4101840		1.019491
NC_000913	4101840	4101845		0.994612
NC_000913	4101845	4101850		0.978816
NC_000913	4101850	4101855		0.992299
NC_000913	4101855	4101860		1.005415
NC_000913	4101860	4101865		1.007615
NC_000913	4101865	4101870		1.106470
NC_000913	4101870	4101875		1.121430
NC_000913	4101875	4101880		1.118783
NC_000913	4101880	4101885		1.096685
NC_000913	4101885	4101890		1.171310
NC_000913	4101890	4101895		1.005450
NC_000913	4101895	4101900		0.974402
NC_000913	4101900	4101905		0.974796
NC_000913	4101905	4101910		0.971069
NC_000913	4101910	4101915		0.978652
NC_000913	4101915	4101920		0.894856
NC_000913	4101920	4101925		0.826753
NC_000913	4101925	4101930		0.881631
NC_000913	4101930	4101935		0.629645
NC_000913	4101935	4101940		0.530259
NC_000913	4101940	4101945		0.585041
NC_000913	4101945	4101950		0.631969
NC_000913	4101950	4101955		0.598639
NC_000913	4101955	4101960		0.567995
NC_000913	4101960	4101965		0.702178
NC_000913	4101965	4101970		0.592333
NC_000913	4101970	4101975		0.574258
NC_000913	4101975	4101980		0.536480
NC_000913	4101980	4101985		0.591990
NC_000913	4101985	4101990		0.669842
NC_000913	4101990	4101995		0.616504
NC_000913	4101995	4102000		0.674149
NC_000913	4102000	4102005		0.798888
NC_000913	4102005	4102010		0.703252
NC_000913	4102010	4102015		0.449679
NC_000913	4102015	4102020		0.328963
NC_000913	4102020	4102025		0.213731
NC_000913	4102025	4102030		0.221006
NC_000913	4102030	4102035		0.209514
NC_000913	4102035	4102040		0.201591
NC_000913	4102040	4102045		0.230118
NC_000913	4102045	4102050		0.322301
NC_000913	4102050	4102055		0.580415
NC_000913	4102055	4102060		0.784163
NC_000913	4102060	4102065		0.910171
NC_000913	4102065	4102070		0.842905
NC_000913	4102070	4102075		0.687734
NC_000913	4102075	4102080		0.582473
NC_000913	4102080	4102085		0.516977
NC_000913	4102085	4102090		0.527975
NC_000913	4102090	4102095		0.562698
NC_000913	4102095	4102100		0.582746
NC_000913	4102100	4102105		0.665165
NC_000913	4102105	4102110		0.756094
NC_000913	4102110	4102115		0.861103
NC_000913	4102115	4102120		0.916638
NC_000913	4102120	4102125		1.233949
NC_000913	4102125	4102130		1.075910
NC_000913	4102130	4102135		0.953455
NC_000913	4102135	4102140		0.745227
NC_000913	4102140	4102145		0.646750
NC_000913	4102145	4102150		0.623287
NC_000913	4102150	4102155		0.451222
NC_000913	4102155	4102160		0.309186
NC_000913	4102160	4102165		0.277614
NC_000913	4102165	4102170		0.311418
NC_000913	4102170	4102175		0.321801
NC_000913	4102175	4102180		0.285236
NC_000913	4102180	4102185		0.393848
NC_000913	4102185	4102190		0.399859
NC_000913	4102190	4102195		0.423146
NC_000913	4102195	4102200		0.461711
NC_000913	4102200	4102205		0.447170
NC_000913	4102205	4102210		0.459590
NC_000913	4102210	4102215		0.453446
NC_000913	4102215	4102220		0.471295
NC_000913	4102220	4102225		0.376429
NC_000913	4102225	4102230		0.342050
NC_000913	4102230	4102235		0.323893
NC_000913	4102235	4102240		0.346120
NC_000913	4102240	4102245		0.347835
NC_000913	4102245	4102250		0.451257
NC_000913	4102250	4102255		0.557880
NC_000913	4102255	4102260		0.633478
NC_000913	4102260	4102265		0.951052
NC_000913	4102265	4102270		0.828584
NC_000913	4102270	4102275		0.863076
NC_000913	4102275	4102280		0.903742
NC_000913	4102280	4102285		0.880833
NC_000913	4102285	4102290		0.856457
NC_000913	4102290	4102295		0.717274
NC_000913	4102295	4102300		0.878126
NC_000913	4102300	4102305		1.136325
NC_000913	4102305	4102310		1.481502
NC_000913	4102310	4102315		2.310930
NC_000913	4102315	4102320		2.389643
NC_000913	4102320	4102325		2.603239
NC_000913	4102325	4102330		3.526913
NC_000913	4102330	4102335		4.196986
NC_000913	4102335	4102340		4.143808
NC_000913	4102340	4102345		4.151361
NC_000913	4102345	4102350		3.999637
NC_000913	4102350	4102355		2.714561
NC_000913	4102355	4102360		2.537253
NC_000913	4102360	4102365		2.375426
NC_000913	4102365	4102370		2.202907
NC_000913	4102370	4102375		2.000294
NC_000913	4102375	4102380		1.819783
NC_000913	4102380	4102385		1.736743
NC_000913	4102385	4102390		1.944020
NC_000913	4102390	4102395		2.035511
NC_000913	4102395	4102400		2.372878
NC_000913	4102400	4102405		2.233532
NC_000913	4102405	4102410		2.451582
NC_000913	4102410	4102415		2.169598
NC_000913	4102415	4102420		1.959148
NC_000913	4102420	4102425		1.508385
NC_000913	4102425	4102430		1.489000
NC_000913	4102430	4102435		1.383470
NC_000913	4102435	4102440		1.809941
NC_000913	4102440	4102445		1.764710
NC_000913	4102445	4102450		1.608246
NC_000913	4102450	4102455		1.698760
NC_000913	4102455	4102460		1.981149
NC_000913	4102460	4102465		1.906818
NC_000913	4102465	4102470		1.979650
NC_000913	4102470	4102475		1.653634
NC_000913	4102475	4102480		1.561877
NC_000913	4102480	4102485		1.498398
NC_000913	4102485	4102490		1.527209
NC_000913	4102490	4102495		1.461517
NC_000913	4102495	4102500		1.281021
NC_000913	4102500	4102505		1.284627
NC_000913	4102505	4102510		1.427530
NC_000913	4102510	4102515		1.072632
NC_000913	4102515	4102520		1.122569
NC_000913	4102520	4102525		0.998983
NC_000913	4102525	4102530		0.899709
NC_000913	4102530	4102535		0.521342
NC_000913	4102535	4102540		0.389048
NC_000913	4102540	4102545		0.266939
NC_000913	4102545	4102550		0.235822
NC_000913	4102550	4102555		0.209060
NC_000913	4102555	4102560		0.222181
NC_000913	4102560	4102565		0.231851
NC_000913	4102565	4102570		0.241348
NC_000913	4102570	4102575		0.209448
NC_000913	4102575	4102580		0.241400
NC_000913	4102580	4102585		0.345119
NC_000913	4102585	4102590		0.368365
NC_000913	4102590	4102595		0.390332
NC_000913	4102595	4102600		0.385497
NC_000913	4102600	4102605		0.355727
NC_000913	4102605	4102610		0.249172
NC_000913	4102610	4102615		0.227428
NC_000913	4102615	4102620		0.239923
NC_000913	4102620	4102625		0.273765
NC_000913	4102625	4102630		0.221365
NC_000913	4102630	4102635		0.181362
NC_000913	4102635	4102640		0.170308
NC_000913	4102640	4102645		0.183904
NC_000913	4102645	4102650		0.191099
NC_000913	4102650	4102655		0.215836
NC_000913	4102655	4102660		0.190534
NC_000913	4102660	4102665		0.184179
NC_000913	4102665	4102670		0.197759
NC_000913	4102670	4102675		0.305362
NC_000913	4102675	4102680		0.300836
NC_000913	4102680	4102685		0.434783
NC_000913	4102685	4102690		0.612375
NC_000913	4102690	4102695		0.383462
NC_000913	4102695	4102700		0.364533
NC_000913	4102700	4102705		0.315166
NC_000913	4102705	4102710		0.185784
NC_000913	4102710	4102715		0.175851
NC_000913	4102715	4102720		0.109495
NC_000913	4102720	4102725		0.085750
NC_000913	4102725	4102730		0.091705
NC_000913	4102730	4102735		0.101059
NC_000913	4102735	4102740		0.064558
NC_000913	4102740	4102745		0.059396
NC_000913	4102745	4102750		0.043570
NC_000913	4102750	4102755		0.038973
NC_000913	4102755	4102760		0.042636
NC_000913	4102760	4102765		0.043286
NC_000913	4102765	4102770		0.047705
NC_000913	4102770	4102775		0.066287
NC_000913	4102775	4102780		0.079234
NC_000913	4102780	4102785		0.093128
NC_000913	4102785	4102790		0.080673
NC_000913	4102790	4102795		0.080893
NC_000913	4102795	4102800		0.070574
NC_000913	4102800	4102805		0.069901
NC_000913	4102805	4102810		0.068757
NC_000913	4102810	4102815		0.080166
NC_000913	4102815	4102820		0.081402
NC_000913	4102820	4102825		0.096307
NC_000913	4102825	4102830		0.090520
NC_000913	4102830	4102835		0.077962
NC_000913	4102835	4102840		0.069381
NC_000913	4102840	4102845		0.102882
NC_000913	4102845	4102850		0.310972
NC_000913	4102850	4102855		0.347292
NC_000913	4102855	4102860		0.415065
NC_000913	4102860	4102865		0.473759
NC_000913	4102865	4102870		0.497490
NC_000913	4102870	4102875		0.831169
NC_000913	4102875	4102880		0.857223
NC_000913	4102880	4102885		0.874209
NC_000913	4102885	4102890		1.048114
NC_000913	4102890	4102895		1.320226
NC_000913	4102895	4102900		1.294571
NC_000913	4102900	4102905		1.357030
NC_000913	4102905	4102910		1.387633
NC_000913	4102910	4102915		1.638408
NC_000913	4102915	4102920		1.434995
NC_000913	4102920	4102925		1.072994
NC_000913	4102925	4102930		0.875133
NC_000913	4102930	4102935		0.805096
NC_000913	4102935	4102940		0.746879
NC_000913	4102940	4102945		0.669643
NC_000913	4102945	4102950		0.584660
NC_000913	4102950	4102955		0.543591
NC_000913	4102955	4102960		0.529791
NC_000913	4102960	4102965		0.552505
NC_000913	4102965	4102970		0.581085
NC_000913	4102970	4102975		0.451998
NC_000913	4102975	4102980		0.432051
NC_000913	4102980	4102985		0.457421
NC_000913	4102985	4102990		0.424258
NC_000913	4102990	4102995		0.433688
NC_000913	4102995	4103000		0.455164
NC_000913	4103000	4103005		0.559166
NC_000913	4103005	4103010		0.436695
NC_000913	4103010	4103015		0.334241
NC_000913	4103015	4103020		0.287666
NC_000913	4103020	4103025		0.237280
NC_000913	4103025	4103030		0.229739
NC_000913	4103030	4103035		0.234168
NC_000913	4103035	4103040		0.262553
NC_000913	4103040	4103045		0.272327
NC_000913	4103045	4103050		0.267508
NC_000913	4103050	4103055		0.284460
NC_000913	4103055	4103060		0.322412
NC_000913	4103060	4103065		0.294497
NC_000913	4103065	4103070		0.278734
NC_000913	4103070	4103075		0.255492
NC_000913	4103075	4103080		0.217036
NC_000913	4103080	4103085		0.187215
NC_000913	4103085	4103090		0.162563
NC_000913	4103090	4103095		0.160063
NC_000913	4103095	4103100		0.194673
NC_000913	4103100	4103105		0.272871
NC_000913	4103105	4103110		0.284032
NC_000913	4103110	4103115		0.285376
NC_000913	4103115	4103120		0.338625
NC_000913	4103120	4103125		0.310902
NC_000913	4103125	4103130		0.276568
NC_000913	4103130	4103135		0.315631
NC_000913	4103135	4103140		0.270417
NC_000913	4103140	4103145		0.269679
NC_000913	4103145	4103150		0.218488
NC_000913	4103150	4103155		0.188553
NC_000913	4103155	4103160		0.143204
NC_000913	4103160	4103165		0.107917
NC_000913	4103165	4103170		0.119953
NC_000913	4103170	4103175		0.124690
NC_000913	4103175	4103180		0.130343
NC_000913	4103180	4103185		0.126392
NC_000913	4103185	4103190		0.610139
NC_000913	4103190	4103195		0.976489
NC_000913	4103195	4103200		1.257464
NC_000913	4103200	4103205		1.415276
NC_000913	4103205	4103210		2.532627
NC_000913	4103210	4103215		1.761100
NC_000913	4103215	4103220		1.755630
NC_000913	4103220	4103225		1.395335
NC_000913	4103225	4103230		1.320751
NC_000913	4103230	4103235		0.912292
NC_000913	4103235	4103240		0.872126
NC_000913	4103240	4103245		0.650552
NC_000913	4103245	4103250		0.670811
NC_000913	4103250	4103255		0.594241
NC_000913	4103255	4103260		0.584087
NC_000913	4103260	4103265		0.667600
NC_000913	4103265	4103270		0.611635
NC_000913	4103270	4103275		0.483388
NC_000913	4103275	4103280		0.443217
NC_000913	4103280	4103285		0.439222
NC_000913	4103285	4103290		0.372590
NC_000913	4103290	4103295		0.286276
NC_000913	4103295	4103300		0.304494
NC_000913	4103300	4103305		0.333700
NC_000913	4103305	4103310		0.275528
NC_000913	4103310	4103315		0.343339
NC_000913	4103315	4103320		0.350663
NC_000913	4103320	4103325		0.304504
NC_000913	4103325	4103330		0.344305
NC_000913	4103330	4103335		0.183952
NC_000913	4103335	4103340		0.130723
NC_000913	4103340	4103345		0.114168
NC_000913	4103345	4103350		0.102185
NC_000913	4103350	4103355		0.102214
NC_000913	4103355	4103360		0.101833
NC_000913	4103360	4103365		0.250993
NC_000913	4103365	4103370		0.345965
NC_000913	4103370	4103375		0.395149
NC_000913	4103375	4103380		0.430264
NC_000913	4103380	4103385		0.332119
NC_000913	4103385	4103390		0.177516
NC_000913	4103390	4103395		0.234455
NC_000913	4103395	4103400		0.277914
NC_000913	4103400	4103405		0.295417
NC_000913	4103405	4103410		0.224484
NC_000913	4103410	4103415		0.271058
NC_000913	4103415	4103420		0.219296
NC_000913	4103420	4103425		0.239703
NC_000913	4103425	4103430		0.244719
NC_000913	4103430	4103435		0.226634
NC_000913	4103435	4103440		0.241860
NC_000913	4103440	4103445		0.262524
NC_000913	4103445	4103450		0.270557
NC_000913	4103450	4103455		0.286805
NC_000913	4103455	4103460		0.272596
NC_000913	4103460	4103465		0.352362
NC_000913	4103465	4103470		0.405529
NC_000913	4103470	4103475		0.389998
NC_000913	4103475	4103480		0.388533
NC_000913	4103480	4103485		0.363882
NC_000913	4103485	4103490		0.386923
NC_000913	4103490	4103495		0.396436
NC_000913	4103495	4103500		0.403141
NC_000913	4103500	4103505		0.399599
NC_000913	4103505	4103510		0.377037
NC_000913	4103510	4103515		0.368244
NC_000913	4103515	4103520		0.515089
NC_000913	4103520	4103525		0.492791
NC_000913	4103525	4103530		0.453169
NC_000913	4103530	4103535		0.433385
NC_000913	4103535	4103540		0.459704
NC_000913	4103540	4103545		0.427372
NC_000913	4103545	4103550		0.414513
NC_000913	4103550	4103555		0.405651
NC_000913	4103555	4103560		0.538020
NC_000913	4103560	4103565		0.535028
NC_000913	4103565	4103570		0.601023
NC_000913	4103570	4103575		0.744345
NC_000913	4103575	4103580		0.881968
NC_000913	4103580	4103585		1.062592
NC_000913	4103585	4103590		0.954849
NC_000913	4103590	4103595		0.919759
NC_000913	4103595	4103600		0.967571
NC_000913	4103600	4103605		0.948713
NC_000913	4103605	4103610		0.705902
NC_000913	4103610	4103615		0.671352
NC_000913	4103615	4103620		0.554160
NC_000913	4103620	4103625		0.495375
NC_000913	4103625	4103630		0.461137
NC_000913	4103630	4103635		0.495223
NC_000913	4103635	4103640		0.401887
NC_000913	4103640	4103645		0.353695
NC_000913	4103645	4103650		0.364758
NC_000913	4103650	4103655		0.332203
NC_000913	4103655	4103660		0.330969
NC_000913	4103660	4103665		0.389000
NC_000913	4103665	4103670		0.364794
NC_000913	4103670	4103675		0.431810
NC_000913	4103675	4103680		0.531763
NC_000913	4103680	4103685		0.519485
NC_000913	4103685	4103690		0.495593
NC_000913	4103690	4103695		0.481337
NC_000913	4103695	4103700		0.411075
NC_000913	4103700	4103705		0.412020
NC_000913	4103705	4103710		0.312454
NC_000913	4103710	4103715		0.254289
NC_000913	4103715	4103720		0.230179
NC_000913	4103720	4103725		0.231257
NC_000913	4103725	4103730		0.202853
NC_000913	4103730	4103735		0.209762
NC_000913	4103735	4103740		0.266324
NC_000913	4103740	4103745		0.637551
NC_000913	4103745	4103750		0.836853
NC_000913	4103750	4103755		0.958662
NC_000913	4103755	4103760		1.109491
NC_000913	4103760	4103765		1.161909
NC_000913	4103765	4103770		1.253322
NC_000913	4103770	4103775		0.921593
NC_000913	4103775	4103780		0.786166
NC_000913	4103780	4103785		0.777614
NC_000913	4103785	4103790		0.690272
NC_000913	4103790	4103795		0.553501
NC_000913	4103795	4103800		0.516121
NC_000913	4103800	4103805		0.467098
NC_000913	4103805	4103810		0.404341
NC_000913	4103810	4103815		0.435258
NC_000913	4103815	4103820		0.428529
NC_000913	4103820	4103825		0.354708
NC_000913	4103825	4103830		0.352490
NC_000913	4103830	4103835		0.467100
NC_000913	4103835	4103840		0.685168
NC_000913	4103840	4103845		0.704213
NC_000913	4103845	4103850		0.782341
NC_000913	4103850	4103855		0.708425
NC_000913	4103855	4103860		0.618130
NC_000913	4103860	4103865		0.728515
NC_000913	4103865	4103870		0.719268
NC_000913	4103870	4103875		0.665684
NC_000913	4103875	4103880		0.634330
NC_000913	4103880	4103885		0.392894
NC_000913	4103885	4103890		0.363613
NC_000913	4103890	4103895		0.404113
NC_000913	4103895	4103900		0.313891
NC_000913	4103900	4103905		0.217061
NC_000913	4103905	4103910		0.208621
NC_000913	4103910	4103915		0.197952
NC_000913	4103915	4103920		0.288554
NC_000913	4103920	4103925		0.319596
NC_000913	4103925	4103930		0.298613
NC_000913	4103930	4103935		0.350041
NC_000913	4103935	4103940		0.387976
NC_000913	4103940	4103945		0.279418
NC_000913	4103945	4103950		0.309601
NC_000913	4103950	4103955		0.331833
NC_000913	4103955	4103960		0.359078
NC_000913	4103960	4103965		0.370262
NC_000913	4103965	4103970		0.365920
NC_000913	4103970	4103975		0.528686
NC_000913	4103975	4103980		0.556533
NC_000913	4103980	4103985		0.715370
NC_000913	4103985	4103990		0.598362
NC_000913	4103990	4103995		0.428340
NC_000913	4103995	4104000		0.325715
NC_000913	4104000	4104005		0.234839
NC_000913	4104005	4104010		0.176568
NC_000913	4104010	4104015		0.128649
NC_000913	4104015	4104020		0.155011
NC_000913	4104020	4104025		0.154175
NC_000913	4104025	4104030		0.145083
NC_000913	4104030	4104035		0.142962
NC_000913	4104035	4104040		0.156291
NC_000913	4104040	4104045		0.178684
NC_000913	4104045	4104050		0.212035
NC_000913	4104050	4104055		0.197115
NC_000913	4104055	4104060		0.189633
NC_000913	4104060	4104065		0.247959
NC_000913	4104065	4104070		0.272015
NC_000913	4104070	4104075		0.315378
NC_000913	4104075	4104080		0.358514
NC_000913	4104080	4104085		0.399321
NC_000913	4104085	4104090		0.626765
NC_000913	4104090	4104095		0.977542
NC_000913	4104095	4104100		1.410894
NC_000913	4104100	4104105		1.325646
NC_000913	4104105	4104110		1.250304
NC_000913	4104110	4104115		0.857009
NC_000913	4104115	4104120		0.777852
NC_000913	4104120	4104125		0.450797
NC_000913	4104125	4104130		0.424210
NC_000913	4104130	4104135		0.460401
NC_000913	4104135	4104140		0.483245
NC_000913	4104140	4104145		0.374344
NC_000913	4104145	4104150		0.398838
NC_000913	4104150	4104155		0.337587
NC_000913	4104155	4104160		0.307537
NC_000913	4104160	4104165		0.278136
NC_000913	4104165	4104170		0.287283
NC_000913	4104170	4104175		0.311393
NC_000913	4104175	4104180		0.348402
NC_000913	4104180	4104185		0.315769
NC_000913	4104185	4104190		0.371834
NC_000913	4104190	4104195		0.354604
NC_000913	4104195	4104200		0.351058
NC_000913	4104200	4104205		0.357932
NC_000913	4104205	4104210		0.267586
NC_000913	4104210	4104215		0.245505
NC_000913	4104215	4104220		0.248739
NC_000913	4104220	4104225		0.261112
NC_000913	4104225	4104230		0.272017
NC_000913	4104230	4104235		0.289580
NC_000913	4104235	4104240		0.305817
NC_000913	4104240	4104245		0.639594
NC_000913	4104245	4104250		0.581449
NC_000913	4104250	4104255		0.553848
NC_000913	4104255	4104260		0.558685
NC_000913	4104260	4104265		0.629733
NC_000913	4104265	4104270		0.576308
NC_000913	4104270	4104275		0.464285
NC_000913	4104275	4104280		0.428541
NC_000913	4104280	4104285		0.432208
NC_000913	4104285	4104290		0.450184
NC_000913	4104290	4104295		0.517951
NC_000913	4104295	4104300		0.607757
NC_000913	4104300	4104305		0.646631
NC_000913	4104305	4104310		0.673192
NC_000913	4104310	4104315		0.664437
NC_000913	4104315	4104320		0.594255
NC_000913	4104320	4104325		0.575032
NC_000913	4104325	4104330		0.541771
NC_000913	4104330	4104335		0.551875
NC_000913	4104335	4104340		0.471327
NC_000913	4104340	4104345		0.477137
NC_000913	4104345	4104350		0.461021
NC_000913	4104350	4104355		0.404832
NC_000913	4104355	4104360		0.392716
NC_000913	4104360	4104365		0.371405
NC_000913	4104365	4104370		0.396496
NC_000913	4104370	4104375		0.417368
NC_000913	4104375	4104380		0.536762
NC_000913	4104380	4104385		0.428816
NC_000913	4104385	4104390		0.408836
NC_000913	4104390	4104395		0.405450
NC_000913	4104395	4104400		0.388590
NC_000913	4104400	4104405		0.442975
NC_000913	4104405	4104410		0.355076
NC_000913	4104410	4104415		0.366373
NC_000913	4104415	4104420		0.386368
NC_000913	4104420	4104425		0.491407
NC_000913	4104425	4104430		0.405797
NC_000913	4104430	4104435		0.392128
NC_000913	4104435	4104440		0.404308
NC_000913	4104440	4104445		0.385362
NC_000913	4104445	4104450		0.372038
NC_000913	4104450	4104455		0.355825
NC_000913	4104455	4104460		0.457358
NC_000913	4104460	4104465		0.443271
NC_000913	4104465	4104470		0.418581
NC_000913	4104470	4104475		0.326100
NC_000913	4104475	4104480		0.295295
NC_000913	4104480	4104485		0.307562
NC_000913	4104485	4104490		0.278074
NC_000913	4104490	4104495		0.215323
NC_000913	4104495	4104500		0.248168
NC_000913	4104500	4104505		0.209882
NC_000913	4104505	4104510		0.207809
NC_000913	4104510	4104515		0.090453
NC_000913	4104515	4104520		0.095263
NC_000913	4104520	4104525		0.169335
NC_000913	4104525	4104530		0.170940
NC_000913	4104530	4104535		0.203057
NC_000913	4104535	4104540		0.174137
NC_000913	4104540	4104545		0.196951
NC_000913	4104545	4104550		0.327308
NC_000913	4104550	4104555		0.486374
NC_000913	4104555	4104560		0.486352
NC_000913	4104560	4104565		0.391534
NC_000913	4104565	4104570		0.374220
NC_000913	4104570	4104575		0.318155
NC_000913	4104575	4104580		0.292271
NC_000913	4104580	4104585		0.221099
NC_000913	4104585	4104590		0.183472
NC_000913	4104590	4104595		0.175048
NC_000913	4104595	4104600		0.165746
NC_000913	4104600	4104605		0.144226
NC_000913	4104605	4104610		0.140796
NC_000913	4104610	4104615		0.167785
NC_000913	4104615	4104620		0.200700
NC_000913	4104620	4104625		0.184502
NC_000913	4104625	4104630		0.227139
NC_000913	4104630	4104635		0.207617
NC_000913	4104635	4104640		0.207076
NC_000913	4104640	4104645		0.172136
NC_000913	4104645	4104650		0.152490
NC_000913	4104650	4104655		0.118585
NC_000913	4104655	4104660		0.103639
NC_000913	4104660	4104665		0.083884
NC_000913	4104665	4104670		0.091381
NC_000913	4104670	4104675		0.035267
NC_000913	4104675	4104680		0.020607
NC_000913	4104680	4104685		0.018267
NC_000913	4104685	4104690		0.008000
NC_000913	4104690	4104695		0.011406
NC_000913	4104695	4104700		0.023442
NC_000913	4104700	4104705		0.036225
NC_000913	4104705	4104710		0.042537
NC_000913	4104710	4104715		0.045193
NC_000913	4104715	4104720		0.072015
NC_000913	4104720	4104725		0.064542
NC_000913	4104725	4104730		0.081860
NC_000913	4104730	4104735		0.104309
NC_000913	4104735	4104740		0.090501
NC_000913	4104740	4104745		0.094115
NC_000913	4104745	4104750		0.094364
NC_000913	4104750	4104755		0.139854
NC_000913	4104755	4104760		0.148022
NC_000913	4104760	4104765		0.178989
NC_000913	4104765	4104770		0.168110
NC_000913	4104770	4104775		0.169280
NC_000913	4104775	4104780		0.157544
NC_000913	4104780	4104785		0.167259
NC_000913	4104785	4104790		0.158819
NC_000913	4104790	4104795		0.105038
NC_000913	4104795	4104800		0.096805
NC_000913	4104800	4104805		0.123486
NC_000913	4104805	4104810		0.088906
NC_000913	4104810	4104815		0.101494
NC_000913	4104815	4104820		0.107598
NC_000913	4104820	4104825		0.134482
NC_000913	4104825	4104830		0.085936
NC_000913	4104830	4104835		0.055793
NC_000913	4104835	4104840		0.030245
NC_000913	4104840	4104845		0.022597
NC_000913	4104845	4104850		0.024166
NC_000913	4104850	4104855		0.021003
NC_000913	4104855	4104860		0.024641
NC_000913	4104860	4104865		0.026963
NC_000913	4104865	4104870		0.029152
NC_000913	4104870	4104875		0.047147
NC_000913	4104875	4104880		0.043766
NC_000913	4104880	4104885		0.031611
NC_000913	4104885	4104890		0.028154
NC_000913	4104890	4104895		0.036609
NC_000913	4104895	4104900		0.033921
NC_000913	4104900	4104905		0.031378
NC_000913	4104905	4104910		0.064051
NC_000913	4104910	4104915		0.077737
NC_000913	4104915	4104920		0.060992
NC_000913	4104920	4104925		0.060632
NC_000913	4104925	4104930		0.064281
NC_000913	4104930	4104935		0.070210
NC_000913	4104935	4104940		0.083431
NC_000913	4104940	4104945		0.094014
NC_000913	4104945	4104950		0.109388
NC_000913	4104950	4104955		0.125843
NC_000913	4104955	4104960		0.148023
NC_000913	4104960	4104965		0.133811
NC_000913	4104965	4104970		0.152496
NC_000913	4104970	4104975		0.174142
NC_000913	4104975	4104980		0.225123
NC_000913	4104980	4104985		0.216239
NC_000913	4104985	4104990		0.183013
NC_000913	4104990	4104995		0.238610
NC_000913	4104995	4105000		0.302160
NC_000913	4105000	4105005		0.313338
NC_000913	4105005	4105010		0.306366
NC_000913	4105010	4105015		0.329657
NC_000913	4105015	4105020		0.413314
NC_000913	4105020	4105025		0.581516
NC_000913	4105025	4105030		0.639138
NC_000913	4105030	4105035		0.717853
NC_000913	4105035	4105040		0.623552
NC_000913	4105040	4105045		0.512303
NC_000913	4105045	4105050		0.506874
NC_000913	4105050	4105055		0.548374
NC_000913	4105055	4105060		0.540405
NC_000913	4105060	4105065		0.592901
NC_000913	4105065	4105070		0.512693
NC_000913	4105070	4105075		0.570783
NC_000913	4105075	4105080		0.499568
NC_000913	4105080	4105085		0.364561
NC_000913	4105085	4105090		0.242737
NC_000913	4105090	4105095		0.237613
NC_000913	4105095	4105100		0.194825
NC_000913	4105100	4105105		0.187918
NC_000913	4105105	4105110		0.193265
NC_000913	4105110	4105115		0.250283
NC_000913	4105115	4105120		0.346913
NC_000913	4105120	4105125		0.421363
NC_000913	4105125	4105130		0.542524
NC_000913	4105130	4105135		0.562048
NC_000913	4105135	4105140		0.528139
NC_000913	4105140	4105145		0.553398
NC_000913	4105145	4105150		0.649603
NC_000913	4105150	4105155		0.729850
NC_000913	4105155	4105160		0.746861
NC_000913	4105160	4105165		0.621274
NC_000913	4105165	4105170		0.597740
NC_000913	4105170	4105175		0.621436
NC_000913	4105175	4105180		0.566205
NC_000913	4105180	4105185		0.551285
NC_000913	4105185	4105190		0.478230
NC_000913	4105190	4105195		0.495934
NC_000913	4105195	4105200		0.498045
NC_000913	4105200	4105205		0.743976
NC_000913	4105205	4105210		0.714596
NC_000913	4105210	4105215		0.743908
NC_000913	4105215	4105220		0.689576
NC_000913	4105220	4105225		0.743545
NC_000913	4105225	4105230		0.810485
NC_000913	4105230	4105235		0.827840
NC_000913	4105235	4105240		0.953479
NC_000913	4105240	4105245		0.940701
NC_000913	4105245	4105250		0.952992
NC_000913	4105250	4105255		0.960679
NC_000913	4105255	4105260		0.896557
NC_000913	4105260	4105265		0.709349
NC_000913	4105265	4105270		0.674232
NC_000913	4105270	4105275		0.632690
NC_000913	4105275	4105280		0.473241
NC_000913	4105280	4105285		0.457704
NC_000913	4105285	4105290		0.443431
NC_000913	4105290	4105295		0.498262
NC_000913	4105295	4105300		0.521825
NC_000913	4105300	4105305		0.378142
NC_000913	4105305	4105310		0.273897
NC_000913	4105310	4105315		0.263724
NC_000913	4105315	4105320		0.273174
NC_000913	4105320	4105325		0.269065
NC_000913	4105325	4105330		0.292211
NC_000913	4105330	4105335		0.351518
NC_000913	4105335	4105340		0.341814
NC_000913	4105340	4105345		0.449142
NC_000913	4105345	4105350		0.364520
NC_000913	4105350	4105355		0.330346
NC_000913	4105355	4105360		0.330523
NC_000913	4105360	4105365		0.391687
NC_000913	4105365	4105370		0.171154
NC_000913	4105370	4105375		0.173761
NC_000913	4105375	4105380		0.133012
NC_000913	4105380	4105385		0.123615
NC_000913	4105385	4105390		0.079422
NC_000913	4105390	4105395		0.058836
NC_000913	4105395	4105400		0.054909
NC_000913	4105400	4105405		0.067027
NC_000913	4105405	4105410		0.074777
NC_000913	4105410	4105415		0.091053
NC_000913	4105415	4105420		0.108808
NC_000913	4105420	4105425		0.223796
NC_000913	4105425	4105430		0.316883
NC_000913	4105430	4105435		0.321990
NC_000913	4105435	4105440		0.330884
NC_000913	4105440	4105445		0.378547
NC_000913	4105445	4105450		0.402623
NC_000913	4105450	4105455		0.415236
NC_000913	4105455	4105460		0.398606
NC_000913	4105460	4105465		0.421686
NC_000913	4105465	4105470		0.420760
NC_000913	4105470	4105475		0.529985
NC_000913	4105475	4105480		0.619660
NC_000913	4105480	4105485		0.801588
NC_000913	4105485	4105490		0.473656
NC_000913	4105490	4105495		0.239328
NC_000913	4105495	4105500		0.257321
NC_000913	4105500	4105505		0.273254
NC_000913	4105505	4105510		0.263753
NC_000913	4105510	4105515		0.265983
NC_000913	4105515	4105520		0.298547
NC_000913	4105520	4105525		0.296429
NC_000913	4105525	4105530		0.283881
NC_000913	4105530	4105535		0.301604
NC_000913	4105535	4105540		0.298192
NC_000913	4105540	4105545		0.294300
NC_000913	4105545	4105550		0.276529
NC_000913	4105550	4105555		0.304393
NC_000913	4105555	4105560		0.330295
NC_000913	4105560	4105565		0.283959
NC_000913	4105565	4105570		0.314060
NC_000913	4105570	4105575		0.273391
NC_000913	4105575	4105580		0.248759
NC_000913	4105580	4105585		0.219824
NC_000913	4105585	4105590		0.187107
NC_000913	4105590	4105595		0.162477
NC_000913	4105595	4105600		0.145990
NC_000913	4105600	4105605		0.148897
NC_000913	4105605	4105610		0.135429
NC_000913	4105610	4105615		0.135542
NC_000913	4105615	4105620		0.150953
NC_000913	4105620	4105625		0.120610
NC_000913	4105625	4105630		0.087229
NC_000913	4105630	4105635		0.070016
NC_000913	4105635	4105640		0.067004
NC_000913	4105640	4105645		0.038774
NC_000913	4105645	4105650		0.037477
NC_000913	4105650	4105655		0.056739
NC_000913	4105655	4105660		0.074001
NC_000913	4105660	4105665		0.068518
NC_000913	4105665	4105670		0.089451
NC_000913	4105670	4105675		0.058419
NC_000913	4105675	4105680		0.047097
NC_000913	4105680	4105685		0.029011
NC_000913	4105685	4105690		0.027996
NC_000913	4105690	4105695		0.028984
NC_000913	4105695	4105700		0.029527
NC_000913	4105700	4105705		0.030933
NC_000913	4105705	4105710		0.052010
NC_000913	4105710	4105715		0.062057
NC_000913	4105715	4105720		0.103125
NC_000913	4105720	4105725		0.130352
NC_000913	4105725	4105730		0.156362
NC_000913	4105730	4105735		0.168877
NC_000913	4105735	4105740		0.181875
NC_000913	4105740	4105745		0.157538
NC_000913	4105745	4105750		0.153866
NC_000913	4105750	4105755		0.131875
NC_000913	4105755	4105760		0.131101
NC_000913	4105760	4105765		0.094540
NC_000913	4105765	4105770		0.080348
NC_000913	4105770	4105775		0.062778
NC_000913	4105775	4105780		0.053010
NC_000913	4105780	4105785		0.053120
NC_000913	4105785	4105790		0.050379
NC_000913	4105790	4105795		0.068670
NC_000913	4105795	4105800		0.053902
NC_000913	4105800	4105805		0.039997
NC_000913	4105805	4105810		0.033661
NC_000913	4105810	4105815		0.023965
NC_000913	4105815	4105820		0.014574
NC_000913	4105820	4105825		0.009961
NC_000913	4105825	4105830		0.005597
NC_000913	4105830	4105835		0.003327
NC_000913	4105835	4105840		0.002726
NC_000913	4105840	4105845		0.002808
NC_000913	4105845	4105850		0.003036
NC_000913	4105850	4105855		0.002998
NC_000913	4105855	4105860		0.002703
NC_000913	4105860	4105865		0.002443
NC_000913	4105865	4105870		0.003170
NC_000913	4105870	4105875		0.004119
NC_000913	4105875	4105880		0.006280
NC_000913	4105880	4105885		0.006547
NC_000913	4105885	4105890		0.008938
NC_000913	4105890	4105895		0.010278
NC_000913	4105895	4105900		0.012887
NC_000913	4105900	4105905		0.014471
NC_000913	4105905	4105910		0.013048
NC_000913	4105910	4105915		0.013328
NC_000913	4105915	4105920		0.013796
NC_000913	4105920	4105925		0.011449
NC_000913	4105925	4105930		0.014082
NC_000913	4105930	4105935		0.021404
NC_000913	4105935	4105940		0.023214
NC_000913	4105940	4105945		0.031375
NC_000913	4105945	4105950		0.033597
NC_000913	4105950	4105955		0.046829
NC_000913	4105955	4105960		0.107658
NC_000913	4105960	4105965		0.111800
NC_000913	4105965	4105970		0.123746
NC_000913	4105970	4105975		0.164007
NC_000913	4105975	4105980		0.273943
NC_000913	4105980	4105985		0.397704
NC_000913	4105985	4105990		0.256416
NC_000913	4105990	4105995		0.276100
NC_000913	4105995	4106000		0.181599
NC_000913	4106000	4106005		0.269900
NC_000913	4106005	4106010		0.205097
NC_000913	4106010	4106015		0.137526
NC_000913	4106015	4106020		0.132898
NC_000913	4106020	4106025		0.140257
NC_000913	4106025	4106030		0.133406
NC_000913	4106030	4106035		0.139144
NC_000913	4106035	4106040		0.132582
NC_000913	4106040	4106045		0.164155
NC_000913	4106045	4106050		0.267972
NC_000913	4106050	4106055		0.456298
NC_000913	4106055	4106060		0.559715
NC_000913	4106060	4106065		0.586402
NC_000913	4106065	4106070		0.742313
NC_000913	4106070	4106075		0.893453
NC_000913	4106075	4106080		1.051130
NC_000913	4106080	4106085		1.108065
NC_000913	4106085	4106090		1.124851
NC_000913	4106090	4106095		1.243980
NC_000913	4106095	4106100		0.720285
NC_000913	4106100	4106105		0.624236
NC_000913	4106105	4106110		0.590050
NC_000913	4106110	4106115		0.568473
NC_000913	4106115	4106120		0.520559
NC_000913	4106120	4106125		0.519399
NC_000913	4106125	4106130		0.477119
NC_000913	4106130	4106135		0.529807
NC_000913	4106135	4106140		0.470311
NC_000913	4106140	4106145		0.435170
NC_000913	4106145	4106150		0.426688
NC_000913	4106150	4106155		0.431523
NC_000913	4106155	4106160		0.470984
NC_000913	4106160	4106165		0.506386
NC_000913	4106165	4106170		0.485860
NC_000913	4106170	4106175		0.521599
NC_000913	4106175	4106180		0.601346
NC_000913	4106180	4106185		0.604820
NC_000913	4106185	4106190		0.304477
NC_000913	4106190	4106195		0.260607
NC_000913	4106195	4106200		0.265125
NC_000913	4106200	4106205		0.266565
NC_000913	4106205	4106210		0.192560
NC_000913	4106210	4106215		0.176841
NC_000913	4106215	4106220		0.291363
NC_000913	4106220	4106225		0.394156
NC_000913	4106225	4106230		0.500391
NC_000913	4106230	4106235		0.301861
NC_000913	4106235	4106240		0.174437
NC_000913	4106240	4106245		0.152900
NC_000913	4106245	4106250		0.133631
NC_000913	4106250	4106255		0.097211
NC_000913	4106255	4106260		0.110907
NC_000913	4106260	4106265		0.105669
NC_000913	4106265	4106270		0.169789
NC_000913	4106270	4106275		0.253060
NC_000913	4106275	4106280		0.227871
NC_000913	4106280	4106285		0.467993
NC_000913	4106285	4106290		0.474170
NC_000913	4106290	4106295		0.726785
NC_000913	4106295	4106300		0.536765
NC_000913	4106300	4106305		0.498351
NC_000913	4106305	4106310		0.551309
NC_000913	4106310	4106315		0.491239
NC_000913	4106315	4106320		0.426511
NC_000913	4106320	4106325		0.406998
NC_000913	4106325	4106330		0.363915
NC_000913	4106330	4106335		0.317963
NC_000913	4106335	4106340		0.234134
NC_000913	4106340	4106345		0.245356
NC_000913	4106345	4106350		0.245576
NC_000913	4106350	4106355		0.269918
NC_000913	4106355	4106360		0.191557
NC_000913	4106360	4106365		0.205221
NC_000913	4106365	4106370		0.248338
NC_000913	4106370	4106375		0.250596
NC_000913	4106375	4106380		0.268845
NC_000913	4106380	4106385		0.264111
NC_000913	4106385	4106390		0.285727
NC_000913	4106390	4106395		0.310476
NC_000913	4106395	4106400		0.313724
NC_000913	4106400	4106405		0.337862
NC_000913	4106405	4106410		0.333290
NC_000913	4106410	4106415		0.349429
NC_000913	4106415	4106420		0.104156
NC_000913	4106420	4106425		0.166014
NC_000913	4106425	4106430		0.190198
NC_000913	4106430	4106435		0.155223
NC_000913	4106435	4106440		0.139842
NC_000913	4106440	4106445		0.128306
NC_000913	4106445	4106450		0.123411
NC_000913	4106450	4106455		0.121028
NC_000913	4106455	4106460		0.146893
NC_000913	4106460	4106465		0.145362
NC_000913	4106465	4106470		0.160595
NC_000913	4106470	4106475		0.053116
NC_000913	4106475	4106480		0.020853
NC_000913	4106480	4106485		0.023554
NC_000913	4106485	4106490		0.015968
NC_000913	4106490	4106495		0.015916
NC_000913	4106495	4106500		0.013672
NC_000913	4106500	4106505		0.013993
NC_000913	4106505	4106510		0.012969
NC_000913	4106510	4106515		0.019268
NC_000913	4106515	4106520		0.025071
NC_000913	4106520	4106525		0.030861
NC_000913	4106525	4106530		0.045743
NC_000913	4106530	4106535		0.056187
NC_000913	4106535	4106540		0.081828
NC_000913	4106540	4106545		0.117013
NC_000913	4106545	4106550		0.287561
NC_000913	4106550	4106555		0.328787
NC_000913	4106555	4106560		0.308733
NC_000913	4106560	4106565		0.434121
NC_000913	4106565	4106570		0.500678
NC_000913	4106570	4106575		0.433524
NC_000913	4106575	4106580		0.406268
NC_000913	4106580	4106585		0.367225
NC_000913	4106585	4106590		0.334213
NC_000913	4106590	4106595		0.295737
NC_000913	4106595	4106600		0.290767
NC_000913	4106600	4106605		0.447448
NC_000913	4106605	4106610		0.506373
NC_000913	4106610	4106615		0.416742
NC_000913	4106615	4106620		0.674017
NC_000913	4106620	4106625		0.710109
NC_000913	4106625	4106630		0.812296
NC_000913	4106630	4106635		0.778188
NC_000913	4106635	4106640		0.716312
NC_000913	4106640	4106645		0.376639
NC_000913	4106645	4106650		0.284596
NC_000913	4106650	4106655		0.199270
NC_000913	4106655	4106660		0.212744
NC_000913	4106660	4106665		0.169208
NC_000913	4106665	4106670		0.214761
NC_000913	4106670	4106675		0.275340
NC_000913	4106675	4106680		0.396732
NC_000913	4106680	4106685		0.364169
NC_000913	4106685	4106690		0.381825
NC_000913	4106690	4106695		0.180045
NC_000913	4106695	4106700		0.167927
NC_000913	4106700	4106705		0.123177
NC_000913	4106705	4106710		0.081329
NC_000913	4106710	4106715		0.073401
NC_000913	4106715	4106720		0.072107
NC_000913	4106720	4106725		0.068275
NC_000913	4106725	4106730		0.073449
NC_000913	4106730	4106735		0.310969
NC_000913	4106735	4106740		0.509669
NC_000913	4106740	4106745		0.469346
NC_000913	4106745	4106750		0.479116
NC_000913	4106750	4106755		0.424561
NC_000913	4106755	4106760		0.423695
NC_000913	4106760	4106765		0.415809
NC_000913	4106765	4106770		0.457733
NC_000913	4106770	4106775		0.725744
NC_000913	4106775	4106780		0.966413
NC_000913	4106780	4106785		1.188843
NC_000913	4106785	4106790		0.982675
NC_000913	4106790	4106795		0.706934
NC_000913	4106795	4106800		0.652947
NC_000913	4106800	4106805		0.575906
NC_000913	4106805	4106810		0.555350
NC_000913	4106810	4106815		0.505784
NC_000913	4106815	4106820		0.535265
NC_000913	4106820	4106825		0.524215
NC_000913	4106825	4106830		0.426278
NC_000913	4106830	4106835		0.332345
NC_000913	4106835	4106840		0.353419
NC_000913	4106840	4106845		0.350975
NC_000913	4106845	4106850		0.342266
NC_000913	4106850	4106855		0.336219
NC_000913	4106855	4106860		0.301989
NC_000913	4106860	4106865		0.265282
NC_000913	4106865	4106870		0.238179
NC_000913	4106870	4106875		0.260211
NC_000913	4106875	4106880		0.220196
NC_000913	4106880	4106885		0.192270
NC_000913	4106885	4106890		0.178122
NC_000913	4106890	4106895		0.180018
NC_000913	4106895	4106900		0.180420
NC_000913	4106900	4106905		0.173803
NC_000913	4106905	4106910		0.171808
NC_000913	4106910	4106915		0.173428
NC_000913	4106915	4106920		0.238604
NC_000913	4106920	4106925		0.265755
NC_000913	4106925	4106930		0.287994
NC_000913	4106930	4106935		0.300308
NC_000913	4106935	4106940		0.280539
NC_000913	4106940	4106945		0.195041
NC_000913	4106945	4106950		0.094739
NC_000913	4106950	4106955		0.079232
NC_000913	4106955	4106960		0.077785
NC_000913	4106960	4106965		0.068711
NC_000913	4106965	4106970		0.050128
NC_000913	4106970	4106975		0.048716
NC_000913	4106975	4106980		0.049885
NC_000913	4106980	4106985		0.052724
NC_000913	4106985	4106990		0.056922
NC_000913	4106990	4106995		0.048847
NC_000913	4106995	4107000		0.054063
NC_000913	4107000	4107005		0.054833
NC_000913	4107005	4107010		0.075894
NC_000913	4107010	4107015		0.079653
NC_000913	4107015	4107020		0.087831
NC_000913	4107020	4107025		0.109101
NC_000913	4107025	4107030		0.092572
NC_000913	4107030	4107035		0.093016
NC_000913	4107035	4107040		0.077895
NC_000913	4107040	4107045		0.077046
NC_000913	4107045	4107050		0.080023
NC_000913	4107050	4107055		0.075990
NC_000913	4107055	4107060		0.061599
NC_000913	4107060	4107065		0.067925
NC_000913	4107065	4107070		0.113235
NC_000913	4107070	4107075		0.103702
NC_000913	4107075	4107080		0.116554
NC_000913	4107080	4107085		0.226534
NC_000913	4107085	4107090		0.274772
NC_000913	4107090	4107095		0.259002
NC_000913	4107095	4107100		0.246093
NC_000913	4107100	4107105		0.331037
NC_000913	4107105	4107110		0.374335
NC_000913	4107110	4107115		0.417815
NC_000913	4107115	4107120		0.366034
NC_000913	4107120	4107125		0.386925
NC_000913	4107125	4107130		0.385213
NC_000913	4107130	4107135		0.481249
NC_000913	4107135	4107140		0.582090
NC_000913	4107140	4107145		0.683680
NC_000913	4107145	4107150		0.754401
NC_000913	4107150	4107155		0.726002
NC_000913	4107155	4107160		0.602802
NC_000913	4107160	4107165		0.618768
NC_000913	4107165	4107170		0.663850
NC_000913	4107170	4107175		0.507307
NC_000913	4107175	4107180		0.468744
NC_000913	4107180	4107185		0.488504
NC_000913	4107185	4107190		0.436714
NC_000913	4107190	4107195		0.401529
NC_000913	4107195	4107200		0.453745
NC_000913	4107200	4107205		0.603595
NC_000913	4107205	4107210		0.336269
NC_000913	4107210	4107215		0.269725
NC_000913	4107215	4107220		0.138090
NC_000913	4107220	4107225		0.117464
NC_000913	4107225	4107230		0.088099
NC_000913	4107230	4107235		0.077078
NC_000913	4107235	4107240		0.055086
NC_000913	4107240	4107245		0.034777
NC_000913	4107245	4107250		0.018798
NC_000913	4107250	4107255		0.023669
NC_000913	4107255	4107260		0.013999
NC_000913	4107260	4107265		0.013256
NC_000913	4107265	4107270		0.012794
NC_000913	4107270	4107275		0.012157
NC_000913	4107275	4107280		0.011412
NC_000913	4107280	4107285		0.013333
NC_000913	4107285	4107290		0.015670
NC_000913	4107290	4107295		0.017563
NC_000913	4107295	4107300		0.017551
NC_000913	4107300	4107305		0.031072
NC_000913	4107305	4107310		0.053758
NC_000913	4107310	4107315		0.083160
NC_000913	4107315	4107320		0.093937
NC_000913	4107320	4107325		0.097956
NC_000913	4107325	4107330		0.104514
NC_000913	4107330	4107335		0.085357
NC_000913	4107335	4107340		0.076867
NC_000913	4107340	4107345		0.072748
NC_000913	4107345	4107350		0.072053
NC_000913	4107350	4107355		0.091290
NC_000913	4107355	4107360		0.099604
NC_000913	4107360	4107365		0.108828
NC_000913	4107365	4107370		0.115823
NC_000913	4107370	4107375		0.136108
NC_000913	4107375	4107380		0.208027
NC_000913	4107380	4107385		0.093153
NC_000913	4107385	4107390		0.103601
NC_000913	4107390	4107395		0.076889
NC_000913	4107395	4107400		0.066504
NC_000913	4107400	4107405		0.065508
NC_000913	4107405	4107410		0.046985
NC_000913	4107410	4107415		0.053842
NC_000913	4107415	4107420		0.045077
NC_000913	4107420	4107425		0.040546
NC_000913	4107425	4107430		0.034042
NC_000913	4107430	4107435		0.049908
NC_000913	4107435	4107440		0.046383
NC_000913	4107440	4107445		0.236576
NC_000913	4107445	4107450		0.279202
NC_000913	4107450	4107455		0.370517
NC_000913	4107455	4107460		0.400183
NC_000913	4107460	4107465		0.478892
NC_000913	4107465	4107470		0.384203
NC_000913	4107470	4107475		0.340128
NC_000913	4107475	4107480		0.352176
NC_000913	4107480	4107485		0.322563
NC_000913	4107485	4107490		0.314001
NC_000913	4107490	4107495		0.225553
NC_000913	4107495	4107500		0.220628
NC_000913	4107500	4107505		0.125030
NC_000913	4107505	4107510		0.130066
NC_000913	4107510	4107515		0.125076
NC_000913	4107515	4107520		0.113507
NC_000913	4107520	4107525		0.117341
NC_000913	4107525	4107530		0.159352
NC_000913	4107530	4107535		0.148704
NC_000913	4107535	4107540		0.292922
NC_000913	4107540	4107545		0.297844
NC_000913	4107545	4107550		0.327679
NC_000913	4107550	4107555		0.397044
NC_000913	4107555	4107560		0.475283
NC_000913	4107560	4107565		0.095350
NC_000913	4107565	4107570		0.083514
NC_000913	4107570	4107575		0.049552
NC_000913	4107575	4107580		0.035703
NC_000913	4107580	4107585		0.043196
NC_000913	4107585	4107590		0.047389
NC_000913	4107590	4107595		0.039328
NC_000913	4107595	4107600		0.030794
NC_000913	4107600	4107605		0.084565
NC_000913	4107605	4107610		0.092770
NC_000913	4107610	4107615		0.099530
NC_000913	4107615	4107620		0.076130
NC_000913	4107620	4107625		0.057559
NC_000913	4107625	4107630		0.090929
NC_000913	4107630	4107635		0.052069
NC_000913	4107635	4107640		0.063010
NC_000913	4107640	4107645		0.092015
NC_000913	4107645	4107650		0.114415
NC_000913	4107650	4107655		0.110128
NC_000913	4107655	4107660		0.250971
NC_000913	4107660	4107665		0.364100
NC_000913	4107665	4107670		0.299100
NC_000913	4107670	4107675		0.518948
NC_000913	4107675	4107680		0.529441
NC_000913	4107680	4107685		0.484429
NC_000913	4107685	4107690		0.361019
NC_000913	4107690	4107695		0.263621
NC_000913	4107695	4107700		0.222730
NC_000913	4107700	4107705		0.174267
NC_000913	4107705	4107710		0.152975
NC_000913	4107710	4107715		0.230662
NC_000913	4107715	4107720		0.235439
NC_000913	4107720	4107725		0.237179
NC_000913	4107725	4107730		0.262362
NC_000913	4107730	4107735		0.236132
NC_000913	4107735	4107740		0.275339
NC_000913	4107740	4107745		0.157234
NC_000913	4107745	4107750		0.150128
NC_000913	4107750	4107755		0.096863
NC_000913	4107755	4107760		0.098837
NC_000913	4107760	4107765		0.080435
NC_000913	4107765	4107770		0.077822
NC_000913	4107770	4107775		0.101734
NC_000913	4107775	4107780		0.063570
NC_000913	4107780	4107785		0.087835
NC_000913	4107785	4107790		0.086814
NC_000913	4107790	4107795		0.072825
NC_000913	4107795	4107800		0.077673
NC_000913	4107800	4107805		0.061742
NC_000913	4107805	4107810		0.063773
NC_000913	4107810	4107815		0.079187
NC_000913	4107815	4107820		0.077411
NC_000913	4107820	4107825		0.067383
NC_000913	4107825	4107830		0.072599
NC_000913	4107830	4107835		0.060438
NC_000913	4107835	4107840		0.056817
NC_000913	4107840	4107845		0.044199
NC_000913	4107845	4107850		0.043816
NC_000913	4107850	4107855		0.059799
NC_000913	4107855	4107860		0.079827
NC_000913	4107860	4107865		0.088898
NC_000913	4107865	4107870		0.103925
NC_000913	4107870	4107875		0.145425
NC_000913	4107875	4107880		0.174557
NC_000913	4107880	4107885		0.208560
NC_000913	4107885	4107890		0.285723
NC_000913	4107890	4107895		0.251114
NC_000913	4107895	4107900		0.227165
NC_000913	4107900	4107905		0.148418
NC_000913	4107905	4107910		0.125431
NC_000913	4107910	4107915		0.124291
NC_000913	4107915	4107920		0.117714
NC_000913	4107920	4107925		0.131170
NC_000913	4107925	4107930		0.119342
NC_000913	4107930	4107935		0.137840
NC_000913	4107935	4107940		0.158792
NC_000913	4107940	4107945		0.238361
NC_000913	4107945	4107950		0.326189
NC_000913	4107950	4107955		0.281418
NC_000913	4107955	4107960		0.252528
NC_000913	4107960	4107965		0.233719
NC_000913	4107965	4107970		0.227162
NC_000913	4107970	4107975		0.234706
NC_000913	4107975	4107980		0.219066
NC_000913	4107980	4107985		0.213334
NC_000913	4107985	4107990		0.223239
NC_000913	4107990	4107995		0.235302
NC_000913	4107995	4108000		0.152902
NC_000913	4108000	4108005		0.157358
NC_000913	4108005	4108010		0.159601
NC_000913	4108010	4108015		0.169032
NC_000913	4108015	4108020		0.187388
NC_000913	4108020	4108025		0.141392
NC_000913	4108025	4108030		0.123796
NC_000913	4108030	4108035		0.175698
NC_000913	4108035	4108040		0.159560
NC_000913	4108040	4108045		0.208782
NC_000913	4108045	4108050		0.203468
NC_000913	4108050	4108055		0.194351
NC_000913	4108055	4108060		0.192622
NC_000913	4108060	4108065		0.232591
NC_000913	4108065	4108070		0.240777
NC_000913	4108070	4108075		0.233830
NC_000913	4108075	4108080		0.217546
NC_000913	4108080	4108085		0.178775
NC_000913	4108085	4108090		0.106470
NC_000913	4108090	4108095		0.102863
NC_000913	4108095	4108100		0.100990
NC_000913	4108100	4108105		0.115893
NC_000913	4108105	4108110		0.127712
NC_000913	4108110	4108115		0.135985
NC_000913	4108115	4108120		0.507948
NC_000913	4108120	4108125		0.686381
NC_000913	4108125	4108130		0.755537
NC_000913	4108130	4108135		0.649913
NC_000913	4108135	4108140		0.784948
NC_000913	4108140	4108145		0.843848
NC_000913	4108145	4108150		0.575729
NC_000913	4108150	4108155		0.475732
NC_000913	4108155	4108160		0.483593
NC_000913	4108160	4108165		0.425870
NC_000913	4108165	4108170		0.439140
NC_000913	4108170	4108175		0.203764
NC_000913	4108175	4108180		0.147036
NC_000913	4108180	4108185		0.161136
NC_000913	4108185	4108190		0.106890
NC_000913	4108190	4108195		0.114064
NC_000913	4108195	4108200		0.123564
NC_000913	4108200	4108205		0.114893
NC_000913	4108205	4108210		0.140876
NC_000913	4108210	4108215		0.148756
NC_000913	4108215	4108220		0.198383
NC_000913	4108220	4108225		0.505175
NC_000913	4108225	4108230		0.567023
NC_000913	4108230	4108235		0.619998
NC_000913	4108235	4108240		0.423829
NC_000913	4108240	4108245		0.362649
NC_000913	4108245	4108250		0.371858
NC_000913	4108250	4108255		0.421131
NC_000913	4108255	4108260		0.319569
NC_000913	4108260	4108265		0.313638
NC_000913	4108265	4108270		0.310461
NC_000913	4108270	4108275		0.313814
NC_000913	4108275	4108280		0.308510
NC_000913	4108280	4108285		0.320682
NC_000913	4108285	4108290		0.296234
NC_000913	4108290	4108295		0.305223
NC_000913	4108295	4108300		0.364762
NC_000913	4108300	4108305		0.492244
NC_000913	4108305	4108310		0.399578
NC_000913	4108310	4108315		0.418196
NC_000913	4108315	4108320		0.497549
NC_000913	4108320	4108325		0.451177
NC_000913	4108325	4108330		0.429661
NC_000913	4108330	4108335		0.413860
NC_000913	4108335	4108340		0.466146
NC_000913	4108340	4108345		0.390939
NC_000913	4108345	4108350		0.330382
NC_000913	4108350	4108355		0.325458
NC_000913	4108355	4108360		0.320236
NC_000913	4108360	4108365		0.325610
NC_000913	4108365	4108370		0.331688
NC_000913	4108370	4108375		0.254169
NC_000913	4108375	4108380		0.174338
NC_000913	4108380	4108385		0.144569
NC_000913	4108385	4108390		0.138486
NC_000913	4108390	4108395		0.157049
NC_000913	4108395	4108400		0.137706
NC_000913	4108400	4108405		0.123295
NC_000913	4108405	4108410		0.210786
NC_000913	4108410	4108415		0.293670
NC_000913	4108415	4108420		0.401369
NC_000913	4108420	4108425		0.399458
NC_000913	4108425	4108430		0.374910
NC_000913	4108430	4108435		0.410131
NC_000913	4108435	4108440		0.424819
NC_000913	4108440	4108445		0.615069
NC_000913	4108445	4108450		0.703255
NC_000913	4108450	4108455		0.772678
NC_000913	4108455	4108460		0.922611
NC_000913	4108460	4108465		0.969145
NC_000913	4108465	4108470		0.786723
NC_000913	4108470	4108475		0.814917
NC_000913	4108475	4108480		0.787107
NC_000913	4108480	4108485		0.732434
NC_000913	4108485	4108490		0.755950
NC_000913	4108490	4108495		0.809406
NC_000913	4108495	4108500		0.880001
NC_000913	4108500	4108505		0.969673
NC_000913	4108505	4108510		0.980515
NC_000913	4108510	4108515		1.251289
NC_000913	4108515	4108520		0.641651
NC_000913	4108520	4108525		0.521240
NC_000913	4108525	4108530		0.405585
NC_000913	4108530	4108535		0.359146
NC_000913	4108535	4108540		0.360945
NC_000913	4108540	4108545		0.217200
NC_000913	4108545	4108550		0.152711
NC_000913	4108550	4108555		0.146970
NC_000913	4108555	4108560		0.138204
NC_000913	4108560	4108565		0.135429
NC_000913	4108565	4108570		0.138276
NC_000913	4108570	4108575		0.141777
NC_000913	4108575	4108580		0.125469
NC_000913	4108580	4108585		0.129157
NC_000913	4108585	4108590		0.126424
NC_000913	4108590	4108595		0.108613
NC_000913	4108595	4108600		0.102925
NC_000913	4108600	4108605		0.245550
NC_000913	4108605	4108610		0.263799
NC_000913	4108610	4108615		0.425727
NC_000913	4108615	4108620		0.527575
NC_000913	4108620	4108625		1.392944
NC_000913	4108625	4108630		1.681929
NC_000913	4108630	4108635		1.538978
NC_000913	4108635	4108640		1.539713
NC_000913	4108640	4108645		1.528889
NC_000913	4108645	4108650		1.521683
NC_000913	4108650	4108655		1.259773
NC_000913	4108655	4108660		1.216537
NC_000913	4108660	4108665		1.283904
NC_000913	4108665	4108670		1.360414
NC_000913	4108670	4108675		1.534165
NC_000913	4108675	4108680		1.992751
NC_000913	4108680	4108685		2.193563
NC_000913	4108685	4108690		2.489037
NC_000913	4108690	4108695		3.108428
NC_000913	4108695	4108700		4.360569
NC_000913	4108700	4108705		5.984971
NC_000913	4108705	4108710		6.548737
NC_000913	4108710	4108715		7.504762
NC_000913	4108715	4108720		8.271036
NC_000913	4108720	4108725		9.727910
NC_000913	4108725	4108730		16.381967
NC_000913	4108730	4108735		20.463156
NC_000913	4108735	4108740		27.671642
NC_000913	4108740	4108745		27.457963
NC_000913	4108745	4108750		28.944061
NC_000913	4108750	4108755		26.331802
NC_000913	4108755	4108760		26.334576
NC_000913	4108760	4108765		26.089109
NC_000913	4108765	4108770		25.846008
NC_000913	4108770	4108775		22.985376
NC_000913	4108775	4108780		14.717682
NC_000913	4108780	4108785		11.458726
NC_000913	4108785	4108790		10.013119
NC_000913	4108790	4108795		9.216541
NC_000913	4108795	4108800		8.812109
NC_000913	4108800	4108805		7.894008
NC_000913	4108805	4108810		6.374277
NC_000913	4108810	4108815		5.563285
NC_000913	4108815	4108820		4.385066
NC_000913	4108820	4108825		2.096815
NC_000913	4108825	4108830		1.793743
NC_000913	4108830	4108835		1.623906
NC_000913	4108835	4108840		1.132539
NC_000913	4108840	4108845		0.758333
NC_000913	4108845	4108850		0.679273
NC_000913	4108850	4108855		0.696694
NC_000913	4108855	4108860		0.642769
NC_000913	4108860	4108865		0.448867
NC_000913	4108865	4108870		0.460564
NC_000913	4108870	4108875		0.452199
NC_000913	4108875	4108880		0.546887
NC_000913	4108880	4108885		0.552370
NC_000913	4108885	4108890		0.504719
NC_000913	4108890	4108895		0.694838
NC_000913	4108895	4108900		1.071657
NC_000913	4108900	4108905		0.763390
NC_000913	4108905	4108910		0.834546
NC_000913	4108910	4108915		1.287822
NC_000913	4108915	4108920		1.455260
NC_000913	4108920	4108925		1.024596
NC_000913	4108925	4108930		0.842446
NC_000913	4108930	4108935		0.755894
NC_000913	4108935	4108940		0.662298
NC_000913	4108940	4108945		0.395404
NC_000913	4108945	4108950		0.393862
NC_000913	4108950	4108955		0.219342
NC_000913	4108955	4108960		0.110329
NC_000913	4108960	4108965		0.086973
NC_000913	4108965	4108970		0.118287
NC_000913	4108970	4108975		0.133650
NC_000913	4108975	4108980		0.145060
NC_000913	4108980	4108985		0.265486
NC_000913	4108985	4108990		0.325802
NC_000913	4108990	4108995		0.736258
NC_000913	4108995	4109000		0.699611
NC_000913	4109000	4109005		0.953693
NC_000913	4109005	4109010		0.390816
NC_000913	4109010	4109015		0.322722
NC_000913	4109015	4109020		0.254649
NC_000913	4109020	4109025		0.218561
NC_000913	4109025	4109030		0.170843
NC_000913	4109030	4109035		0.085012
NC_000913	4109035	4109040		0.056544
NC_000913	4109040	4109045		0.062605
NC_000913	4109045	4109050		0.120426
NC_000913	4109050	4109055		0.142254
NC_000913	4109055	4109060		0.096992
NC_000913	4109060	4109065		0.128225
NC_000913	4109065	4109070		0.078615
NC_000913	4109070	4109075		0.121919
NC_000913	4109075	4109080		0.081358
NC_000913	4109080	4109085		0.075355
NC_000913	4109085	4109090		0.073645
NC_000913	4109090	4109095		0.071777
NC_000913	4109095	4109100		0.066082
NC_000913	4109100	4109105		0.060257
NC_000913	4109105	4109110		0.078655
NC_000913	4109110	4109115		0.108650
NC_000913	4109115	4109120		0.116671
NC_000913	4109120	4109125		0.103176
NC_000913	4109125	4109130		0.115651
NC_000913	4109130	4109135		0.184263
NC_000913	4109135	4109140		0.135828
NC_000913	4109140	4109145		0.151409
NC_000913	4109145	4109150		0.154531
NC_000913	4109150	4109155		0.157198
NC_000913	4109155	4109160		0.226728
NC_000913	4109160	4109165		0.196521
NC_000913	4109165	4109170		0.217106
NC_000913	4109170	4109175		0.244676
NC_000913	4109175	4109180		0.242392
NC_000913	4109180	4109185		0.274671
NC_000913	4109185	4109190		0.302706
NC_000913	4109190	4109195		0.316803
NC_000913	4109195	4109200		0.331842
NC_000913	4109200	4109205		0.298839
NC_000913	4109205	4109210		0.305565
NC_000913	4109210	4109215		0.394308
NC_000913	4109215	4109220		0.445808
NC_000913	4109220	4109225		0.564515
NC_000913	4109225	4109230		0.505196
NC_000913	4109230	4109235		0.521163
NC_000913	4109235	4109240		0.537707
NC_000913	4109240	4109245		0.441015
NC_000913	4109245	4109250		0.387597
NC_000913	4109250	4109255		0.383325
NC_000913	4109255	4109260		0.305700
NC_000913	4109260	4109265		0.184151
NC_000913	4109265	4109270		0.136541
NC_000913	4109270	4109275		0.130619
NC_000913	4109275	4109280		0.144703
NC_000913	4109280	4109285		0.119271
NC_000913	4109285	4109290		0.130982
NC_000913	4109290	4109295		0.135791
NC_000913	4109295	4109300		0.145995
NC_000913	4109300	4109305		0.135794
NC_000913	4109305	4109310		0.126285
NC_000913	4109310	4109315		0.100935
NC_000913	4109315	4109320		0.131007
NC_000913	4109320	4109325		0.122544
NC_000913	4109325	4109330		0.101270
NC_000913	4109330	4109335		0.119617
NC_000913	4109335	4109340		0.123039
NC_000913	4109340	4109345		0.117383
NC_000913	4109345	4109350		0.087206
NC_000913	4109350	4109355		0.056064
NC_000913	4109355	4109360		0.039027
NC_000913	4109360	4109365		0.053202
NC_000913	4109365	4109370		0.034839
NC_000913	4109370	4109375		0.025057
NC_000913	4109375	4109380		0.036402
NC_000913	4109380	4109385		0.040566
NC_000913	4109385	4109390		0.047001
NC_000913	4109390	4109395		0.040796
NC_000913	4109395	4109400		0.029895
NC_000913	4109400	4109405		0.021316
NC_000913	4109405	4109410		0.026234
NC_000913	4109410	4109415		0.022894
NC_000913	4109415	4109420		0.021171
NC_000913	4109420	4109425		0.014796
NC_000913	4109425	4109430		0.025319
NC_000913	4109430	4109435		0.044912
NC_000913	4109435	4109440		0.050965
NC_000913	4109440	4109445		0.036665
NC_000913	4109445	4109450		0.069604
NC_000913	4109450	4109455		0.118442
NC_000913	4109455	4109460		0.110073
NC_000913	4109460	4109465		0.085294
NC_000913	4109465	4109470		0.083265
NC_000913	4109470	4109475		0.082761
NC_000913	4109475	4109480		0.068758
NC_000913	4109480	4109485		0.083501
NC_000913	4109485	4109490		0.080138
NC_000913	4109490	4109495		0.145893
NC_000913	4109495	4109500		0.140155
NC_000913	4109500	4109505		0.159975
NC_000913	4109505	4109510		0.209944
NC_000913	4109510	4109515		0.215184
NC_000913	4109515	4109520		0.078169
NC_000913	4109520	4109525		0.070578
NC_000913	4109525	4109530		0.059780
NC_000913	4109530	4109535		0.056957
NC_000913	4109535	4109540		0.052040
NC_000913	4109540	4109545		0.059107
NC_000913	4109545	4109550		0.047151
NC_000913	4109550	4109555		0.045057
NC_000913	4109555	4109560		0.045689
NC_000913	4109560	4109565		0.049119
NC_000913	4109565	4109570		0.059078
NC_000913	4109570	4109575		0.146094
NC_000913	4109575	4109580		0.250477
NC_000913	4109580	4109585		0.194912
NC_000913	4109585	4109590		0.235188
NC_000913	4109590	4109595		0.233837
NC_000913	4109595	4109600		0.283743
NC_000913	4109600	4109605		0.292749
NC_000913	4109605	4109610		0.296367
NC_000913	4109610	4109615		0.336638
NC_000913	4109615	4109620		0.375374
NC_000913	4109620	4109625		0.427472
NC_000913	4109625	4109630		0.403104
NC_000913	4109630	4109635		0.441192
NC_000913	4109635	4109640		0.486906
NC_000913	4109640	4109645		0.489687
NC_000913	4109645	4109650		0.452430
NC_000913	4109650	4109655		0.450500
NC_000913	4109655	4109660		0.391871
NC_000913	4109660	4109665		0.387073
NC_000913	4109665	4109670		0.296505
NC_000913	4109670	4109675		0.314123
NC_000913	4109675	4109680		0.290173
NC_000913	4109680	4109685		0.294644
NC_000913	4109685	4109690		0.274698
NC_000913	4109690	4109695		0.255129
NC_000913	4109695	4109700		0.228322
NC_000913	4109700	4109705		0.239825
NC_000913	4109705	4109710		0.350850
NC_000913	4109710	4109715		0.360690
NC_000913	4109715	4109720		0.340982
NC_000913	4109720	4109725		0.367667
NC_000913	4109725	4109730		0.309689
NC_000913	4109730	4109735		0.373838
NC_000913	4109735	4109740		0.225351
NC_000913	4109740	4109745		0.206751
NC_000913	4109745	4109750		0.103385
NC_000913	4109750	4109755		0.087641
NC_000913	4109755	4109760		0.094115
NC_000913	4109760	4109765		0.115711
NC_000913	4109765	4109770		0.141745
NC_000913	4109770	4109775		0.162246
NC_000913	4109775	4109780		0.196723
NC_000913	4109780	4109785		0.229015
NC_000913	4109785	4109790		0.330023
NC_000913	4109790	4109795		0.442834
NC_000913	4109795	4109800		0.465133
NC_000913	4109800	4109805		0.676417
NC_000913	4109805	4109810		1.023811
NC_000913	4109810	4109815		0.677758
NC_000913	4109815	4109820		0.501855
NC_000913	4109820	4109825		0.498348
NC_000913	4109825	4109830		0.549257
NC_000913	4109830	4109835		0.491613
NC_000913	4109835	4109840		0.484264
NC_000913	4109840	4109845		0.525187
NC_000913	4109845	4109850		0.484762
NC_000913	4109850	4109855		0.464472
NC_000913	4109855	4109860		0.417115
NC_000913	4109860	4109865		0.363987
NC_000913	4109865	4109870		0.361370
NC_000913	4109870	4109875		0.371746
NC_000913	4109875	4109880		0.695136
NC_000913	4109880	4109885		0.501852
NC_000913	4109885	4109890		0.534879
NC_000913	4109890	4109895		0.520686
NC_000913	4109895	4109900		0.496872
NC_000913	4109900	4109905		0.510608
NC_000913	4109905	4109910		0.496406
NC_000913	4109910	4109915		0.508038
NC_000913	4109915	4109920		0.569420
NC_000913	4109920	4109925		0.581003
NC_000913	4109925	4109930		0.586903
NC_000913	4109930	4109935		0.617611
NC_000913	4109935	4109940		0.689735
NC_000913	4109940	4109945		0.649908
NC_000913	4109945	4109950		0.601141
NC_000913	4109950	4109955		0.561252
NC_000913	4109955	4109960		0.577178
NC_000913	4109960	4109965		0.746112
NC_000913	4109965	4109970		0.799221
NC_000913	4109970	4109975		0.815348
NC_000913	4109975	4109980		0.677184
NC_000913	4109980	4109985		0.687197
NC_000913	4109985	4109990		0.644684
NC_000913	4109990	4109995		0.718018
NC_000913	4109995	4110000		0.929468
NC_000913	4110000	4110005		0.983748
NC_000913	4110005	4110010		1.101712
NC_000913	4110010	4110015		1.234855
NC_000913	4110015	4110020		1.109627
NC_000913	4110020	4110025		1.156396
NC_000913	4110025	4110030		1.299448
NC_000913	4110030	4110035		0.801197
NC_000913	4110035	4110040		1.147440
NC_000913	4110040	4110045		1.320325
NC_000913	4110045	4110050		1.675899
NC_000913	4110050	4110055		1.606670
NC_000913	4110055	4110060		1.718939
NC_000913	4110060	4110065		1.352997
NC_000913	4110065	4110070		0.988461
NC_000913	4110070	4110075		0.879850
NC_000913	4110075	4110080		0.897417
NC_000913	4110080	4110085		0.896912
NC_000913	4110085	4110090		0.876792
NC_000913	4110090	4110095		0.807630
NC_000913	4110095	4110100		0.733392
NC_000913	4110100	4110105		0.623432
NC_000913	4110105	4110110		0.470369
NC_000913	4110110	4110115		0.515025
NC_000913	4110115	4110120		0.507701
NC_000913	4110120	4110125		0.568985
NC_000913	4110125	4110130		0.544880
NC_000913	4110130	4110135		0.397925
NC_000913	4110135	4110140		0.432145
NC_000913	4110140	4110145		0.680366
NC_000913	4110145	4110150		0.533914
NC_000913	4110150	4110155		0.515082
NC_000913	4110155	4110160		0.729404
NC_000913	4110160	4110165		0.820737
NC_000913	4110165	4110170		0.754347
NC_000913	4110170	4110175		0.821528
NC_000913	4110175	4110180		0.664555
NC_000913	4110180	4110185		0.850341
NC_000913	4110185	4110190		0.595219
NC_000913	4110190	4110195		0.626919
NC_000913	4110195	4110200		0.535112
NC_000913	4110200	4110205		0.534508
NC_000913	4110205	4110210		0.305788
NC_000913	4110210	4110215		0.229349
NC_000913	4110215	4110220		0.169589
NC_000913	4110220	4110225		0.107311
NC_000913	4110225	4110230		0.101044
NC_000913	4110230	4110235		0.061441
NC_000913	4110235	4110240		0.087011
NC_000913	4110240	4110245		0.096091
NC_000913	4110245	4110250		0.102448
NC_000913	4110250	4110255		0.128848
NC_000913	4110255	4110260		0.135771
NC_000913	4110260	4110265		0.167305
NC_000913	4110265	4110270		0.177906
NC_000913	4110270	4110275		0.168078
NC_000913	4110275	4110280		0.145955
NC_000913	4110280	4110285		0.142903
NC_000913	4110285	4110290		0.119386
NC_000913	4110290	4110295		0.087258
NC_000913	4110295	4110300		0.075395
NC_000913	4110300	4110305		0.097963
NC_000913	4110305	4110310		0.072702
NC_000913	4110310	4110315		0.049770
NC_000913	4110315	4110320		0.019940
NC_000913	4110320	4110325		0.008220
NC_000913	4110325	4110330		0.007279
NC_000913	4110330	4110335		0.006389
NC_000913	4110335	4110340		0.009117
NC_000913	4110340	4110345		0.013625
NC_000913	4110345	4110350		0.017140
NC_000913	4110350	4110355		0.149441
NC_000913	4110355	4110360		0.242212
NC_000913	4110360	4110365		0.151320
NC_000913	4110365	4110370		0.190968
NC_000913	4110370	4110375		0.109549
NC_000913	4110375	4110380		0.062494
NC_000913	4110380	4110385		0.095750
NC_000913	4110385	4110390		0.074200
NC_000913	4110390	4110395		0.090303
NC_000913	4110395	4110400		0.117835
NC_000913	4110400	4110405		0.124087
NC_000913	4110405	4110410		0.088611
NC_000913	4110410	4110415		0.068293
NC_000913	4110415	4110420		0.044418
NC_000913	4110420	4110425		0.053714
NC_000913	4110425	4110430		0.053898
NC_000913	4110430	4110435		0.067481
NC_000913	4110435	4110440		0.071846
NC_000913	4110440	4110445		0.094068
NC_000913	4110445	4110450		0.094354
NC_000913	4110450	4110455		0.114272
NC_000913	4110455	4110460		0.260519
NC_000913	4110460	4110465		0.205336
NC_000913	4110465	4110470		0.165939
NC_000913	4110470	4110475		0.172889
NC_000913	4110475	4110480		0.126213
NC_000913	4110480	4110485		0.100731
NC_000913	4110485	4110490		0.093731
NC_000913	4110490	4110495		0.106996
NC_000913	4110495	4110500		0.131355
NC_000913	4110500	4110505		0.141620
NC_000913	4110505	4110510		0.147243
NC_000913	4110510	4110515		0.131600
NC_000913	4110515	4110520		0.137225
NC_000913	4110520	4110525		0.124545
NC_000913	4110525	4110530		0.127362
NC_000913	4110530	4110535		0.188016
NC_000913	4110535	4110540		0.205041
NC_000913	4110540	4110545		0.184078
NC_000913	4110545	4110550		0.259459
NC_000913	4110550	4110555		0.056718
NC_000913	4110555	4110560		0.054565
NC_000913	4110560	4110565		0.050239
NC_000913	4110565	4110570		0.046129
NC_000913	4110570	4110575		0.034868
NC_000913	4110575	4110580		0.029828
NC_000913	4110580	4110585		0.054232
NC_000913	4110585	4110590		0.109719
NC_000913	4110590	4110595		0.253016
NC_000913	4110595	4110600		0.203014
NC_000913	4110600	4110605		0.117986
NC_000913	4110605	4110610		0.096270
NC_000913	4110610	4110615		0.068008
NC_000913	4110615	4110620		0.059852
NC_000913	4110620	4110625		0.044585
NC_000913	4110625	4110630		0.075009
NC_000913	4110630	4110635		0.097108
NC_000913	4110635	4110640		0.097111
NC_000913	4110640	4110645		0.121334
NC_000913	4110645	4110650		0.125347
NC_000913	4110650	4110655		0.139430
NC_000913	4110655	4110660		0.160072
NC_000913	4110660	4110665		0.167828
NC_000913	4110665	4110670		0.224806
NC_000913	4110670	4110675		0.294088
NC_000913	4110675	4110680		0.278294
NC_000913	4110680	4110685		0.226593
NC_000913	4110685	4110690		0.225878
NC_000913	4110690	4110695		0.310744
NC_000913	4110695	4110700		0.269962
NC_000913	4110700	4110705		0.250796
NC_000913	4110705	4110710		0.265816
NC_000913	4110710	4110715		0.354968
NC_000913	4110715	4110720		0.288283
NC_000913	4110720	4110725		0.313854
NC_000913	4110725	4110730		0.315631
NC_000913	4110730	4110735		0.292035
NC_000913	4110735	4110740		0.266860
NC_000913	4110740	4110745		0.242569
NC_000913	4110745	4110750		0.279520
NC_000913	4110750	4110755		0.266801
NC_000913	4110755	4110760		0.317807
NC_000913	4110760	4110765		0.256260
NC_000913	4110765	4110770		0.197488
NC_000913	4110770	4110775		0.224364
NC_000913	4110775	4110780		0.244841
NC_000913	4110780	4110785		0.217073
NC_000913	4110785	4110790		0.210682
NC_000913	4110790	4110795		0.223518
NC_000913	4110795	4110800		0.204376
NC_000913	4110800	4110805		0.144973
NC_000913	4110805	4110810		0.129645
NC_000913	4110810	4110815		0.118518
NC_000913	4110815	4110820		0.145606
NC_000913	4110820	4110825		0.142907
NC_000913	4110825	4110830		0.147201
NC_000913	4110830	4110835		0.265597
NC_000913	4110835	4110840		0.222844
NC_000913	4110840	4110845		0.216519
NC_000913	4110845	4110850		0.236624
NC_000913	4110850	4110855		0.173546
NC_000913	4110855	4110860		0.143265
NC_000913	4110860	4110865		0.114014
NC_000913	4110865	4110870		0.124251
NC_000913	4110870	4110875		0.171900
NC_000913	4110875	4110880		0.139196
NC_000913	4110880	4110885		0.150097
NC_000913	4110885	4110890		0.125600
NC_000913	4110890	4110895		0.123971
NC_000913	4110895	4110900		0.110396
NC_000913	4110900	4110905		0.067751
NC_000913	4110905	4110910		0.061284
NC_000913	4110910	4110915		0.058427
NC_000913	4110915	4110920		0.061176
NC_000913	4110920	4110925		0.064122
NC_000913	4110925	4110930		0.058913
NC_000913	4110930	4110935		0.064315
NC_000913	4110935	4110940		0.056139
NC_000913	4110940	4110945		0.057137
NC_000913	4110945	4110950		0.040197
NC_000913	4110950	4110955		0.013343
NC_000913	4110955	4110960		0.019616
NC_000913	4110960	4110965		0.016542
NC_000913	4110965	4110970		0.016959
NC_000913	4110970	4110975		0.015887
NC_000913	4110975	4110980		0.013060
NC_000913	4110980	4110985		0.020947
NC_000913	4110985	4110990		0.029068
NC_000913	4110990	4110995		0.039600
NC_000913	4110995	4111000		0.082647
NC_000913	4111000	4111005		0.125763
NC_000913	4111005	4111010		0.157661
NC_000913	4111010	4111015		0.090088
NC_000913	4111015	4111020		0.099927
NC_000913	4111020	4111025		0.023113
NC_000913	4111025	4111030		0.016321
NC_000913	4111030	4111035		0.025083
NC_000913	4111035	4111040		0.021073
NC_000913	4111040	4111045		0.018808
NC_000913	4111045	4111050		0.019365
NC_000913	4111050	4111055		0.027385
NC_000913	4111055	4111060		0.023601
NC_000913	4111060	4111065		0.038139
NC_000913	4111065	4111070		0.044003
NC_000913	4111070	4111075		0.042416
NC_000913	4111075	4111080		0.043713
NC_000913	4111080	4111085		0.048848
NC_000913	4111085	4111090		0.051122
NC_000913	4111090	4111095		0.044720
NC_000913	4111095	4111100		0.045619
NC_000913	4111100	4111105		0.053432
NC_000913	4111105	4111110		0.038519
NC_000913	4111110	4111115		0.041424
NC_000913	4111115	4111120		0.046335
NC_000913	4111120	4111125		0.047427
NC_000913	4111125	4111130		0.074960
NC_000913	4111130	4111135		0.066678
NC_000913	4111135	4111140		0.068256
NC_000913	4111140	4111145		0.060442
NC_000913	4111145	4111150		0.061167
NC_000913	4111150	4111155		0.058102
NC_000913	4111155	4111160		0.072628
NC_000913	4111160	4111165		0.058122
NC_000913	4111165	4111170		0.074019
NC_000913	4111170	4111175		0.086718
NC_000913	4111175	4111180		0.090903
NC_000913	4111180	4111185		0.115964
NC_000913	4111185	4111190		0.168849
NC_000913	4111190	4111195		0.182088
NC_000913	4111195	4111200		0.310144
NC_000913	4111200	4111205		0.298222
NC_000913	4111205	4111210		0.374272
NC_000913	4111210	4111215		0.247198
NC_000913	4111215	4111220		0.194088
NC_000913	4111220	4111225		0.346159
NC_000913	4111225	4111230		0.307498
NC_000913	4111230	4111235		0.303321
NC_000913	4111235	4111240		0.180468
NC_000913	4111240	4111245		0.125146
NC_000913	4111245	4111250		0.103426
NC_000913	4111250	4111255		0.098903
NC_000913	4111255	4111260		0.098126
NC_000913	4111260	4111265		0.093937
NC_000913	4111265	4111270		0.093018
NC_000913	4111270	4111275		0.119228
NC_000913	4111275	4111280		0.125453
NC_000913	4111280	4111285		0.140709
NC_000913	4111285	4111290		0.207356
NC_000913	4111290	4111295		0.242577
NC_000913	4111295	4111300		0.233595
NC_000913	4111300	4111305		0.287371
NC_000913	4111305	4111310		0.338377
NC_000913	4111310	4111315		0.344330
NC_000913	4111315	4111320		0.378029
NC_000913	4111320	4111325		0.413592
NC_000913	4111325	4111330		0.419656
NC_000913	4111330	4111335		0.458735
NC_000913	4111335	4111340		0.388635
NC_000913	4111340	4111345		0.375535
NC_000913	4111345	4111350		0.343463
NC_000913	4111350	4111355		0.375430
NC_000913	4111355	4111360		0.406548
NC_000913	4111360	4111365		0.398931
NC_000913	4111365	4111370		0.256889
NC_000913	4111370	4111375		0.312517
NC_000913	4111375	4111380		0.652263
NC_000913	4111380	4111385		0.761877
NC_000913	4111385	4111390		0.885805
NC_000913	4111390	4111395		0.965245
NC_000913	4111395	4111400		0.721373
NC_000913	4111400	4111405		0.668668
NC_000913	4111405	4111410		0.686676
NC_000913	4111410	4111415		0.703860
NC_000913	4111415	4111420		0.609769
NC_000913	4111420	4111425		0.637848
NC_000913	4111425	4111430		0.652855
NC_000913	4111430	4111435		0.569926
NC_000913	4111435	4111440		0.630245
NC_000913	4111440	4111445		0.510261
NC_000913	4111445	4111450		0.468417
NC_000913	4111450	4111455		0.362676
NC_000913	4111455	4111460		0.401549
NC_000913	4111460	4111465		0.407855
NC_000913	4111465	4111470		0.419976
NC_000913	4111470	4111475		0.432731
NC_000913	4111475	4111480		0.465983
NC_000913	4111480	4111485		0.692906
NC_000913	4111485	4111490		0.711808
NC_000913	4111490	4111495		0.627134
NC_000913	4111495	4111500		0.500802
NC_000913	4111500	4111505		0.389455
NC_000913	4111505	4111510		0.293605
NC_000913	4111510	4111515		0.233989
NC_000913	4111515	4111520		0.258417
NC_000913	4111520	4111525		0.258848
NC_000913	4111525	4111530		0.204761
NC_000913	4111530	4111535		0.031960
NC_000913	4111535	4111540		0.025379
NC_000913	4111540	4111545		0.018742
NC_000913	4111545	4111550		0.016763
NC_000913	4111550	4111555		0.016791
NC_000913	4111555	4111560		0.017085
NC_000913	4111560	4111565		0.017470
NC_000913	4111565	4111570		0.021544
NC_000913	4111570	4111575		0.032226
NC_000913	4111575	4111580		0.045692
NC_000913	4111580	4111585		0.066551
NC_000913	4111585	4111590		0.142238
NC_000913	4111590	4111595		0.182137
NC_000913	4111595	4111600		0.229689
NC_000913	4111600	4111605		0.342366
NC_000913	4111605	4111610		0.339269
NC_000913	4111610	4111615		0.407789
NC_000913	4111615	4111620		0.384122
NC_000913	4111620	4111625		0.589647
NC_000913	4111625	4111630		0.543386
NC_000913	4111630	4111635		0.549115
NC_000913	4111635	4111640		0.453198
NC_000913	4111640	4111645		0.307956
NC_000913	4111645	4111650		0.181822
NC_000913	4111650	4111655		0.181812
NC_000913	4111655	4111660		0.165015
NC_000913	4111660	4111665		0.199341
NC_000913	4111665	4111670		0.278540
NC_000913	4111670	4111675		0.248384
NC_000913	4111675	4111680		0.309460
NC_000913	4111680	4111685		0.316086
NC_000913	4111685	4111690		0.403713
NC_000913	4111690	4111695		0.491337
NC_000913	4111695	4111700		0.614136
NC_000913	4111700	4111705		0.671044
NC_000913	4111705	4111710		1.076689
NC_000913	4111710	4111715		0.871834
NC_000913	4111715	4111720		0.837895
NC_000913	4111720	4111725		0.873286
NC_000913	4111725	4111730		0.696269
NC_000913	4111730	4111735		0.620928
NC_000913	4111735	4111740		0.539248
NC_000913	4111740	4111745		0.325075
NC_000913	4111745	4111750		0.304021
NC_000913	4111750	4111755		0.257568
NC_000913	4111755	4111760		0.191380
NC_000913	4111760	4111765		0.166637
NC_000913	4111765	4111770		0.159834
NC_000913	4111770	4111775		0.143497
NC_000913	4111775	4111780		0.154975
NC_000913	4111780	4111785		0.151481
NC_000913	4111785	4111790		0.180995
NC_000913	4111790	4111795		0.172135
NC_000913	4111795	4111800		0.178850
NC_000913	4111800	4111805		0.180326
NC_000913	4111805	4111810		0.125753
NC_000913	4111810	4111815		0.084672
NC_000913	4111815	4111820		0.071011
NC_000913	4111820	4111825		0.069462
NC_000913	4111825	4111830		0.076840
NC_000913	4111830	4111835		0.094869
NC_000913	4111835	4111840		0.212792
NC_000913	4111840	4111845		0.476905
NC_000913	4111845	4111850		0.444716
NC_000913	4111850	4111855		0.420172
NC_000913	4111855	4111860		0.390633
NC_000913	4111860	4111865		0.360776
NC_000913	4111865	4111870		0.328341
NC_000913	4111870	4111875		0.206165
NC_000913	4111875	4111880		0.188602
NC_000913	4111880	4111885		0.193542
NC_000913	4111885	4111890		0.246505
NC_000913	4111890	4111895		0.227296
NC_000913	4111895	4111900		0.222348
NC_000913	4111900	4111905		0.192260
NC_000913	4111905	4111910		0.422996
NC_000913	4111910	4111915		0.441929
NC_000913	4111915	4111920		0.434020
NC_000913	4111920	4111925		0.481075
NC_000913	4111925	4111930		0.430430
NC_000913	4111930	4111935		0.455290
NC_000913	4111935	4111940		0.469247
NC_000913	4111940	4111945		0.452876
NC_000913	4111945	4111950		0.449945
NC_000913	4111950	4111955		0.544800
NC_000913	4111955	4111960		0.727304
NC_000913	4111960	4111965		0.872495
NC_000913	4111965	4111970		0.694384
NC_000913	4111970	4111975		0.579390
NC_000913	4111975	4111980		0.502655
NC_000913	4111980	4111985		0.492935
NC_000913	4111985	4111990		0.432546
NC_000913	4111990	4111995		0.364034
NC_000913	4111995	4112000		0.318349
NC_000913	4112000	4112005		0.226434
NC_000913	4112005	4112010		0.181297
NC_000913	4112010	4112015		0.219497
NC_000913	4112015	4112020		0.189068
NC_000913	4112020	4112025		0.196320
NC_000913	4112025	4112030		0.229237
NC_000913	4112030	4112035		0.246437
NC_000913	4112035	4112040		0.315413
NC_000913	4112040	4112045		0.333024
NC_000913	4112045	4112050		0.407439
NC_000913	4112050	4112055		0.435979
NC_000913	4112055	4112060		0.640278
NC_000913	4112060	4112065		0.680814
NC_000913	4112065	4112070		0.836259
NC_000913	4112070	4112075		0.821371
NC_000913	4112075	4112080		0.813182
NC_000913	4112080	4112085		0.708627
NC_000913	4112085	4112090		0.611667
NC_000913	4112090	4112095		0.429888
NC_000913	4112095	4112100		0.359033
NC_000913	4112100	4112105		0.339083
NC_000913	4112105	4112110		0.323297
NC_000913	4112110	4112115		0.315111
NC_000913	4112115	4112120		0.250599
NC_000913	4112120	4112125		0.316874
NC_000913	4112125	4112130		0.338552
NC_000913	4112130	4112135		0.394481
NC_000913	4112135	4112140		0.456392
NC_000913	4112140	4112145		0.430603
NC_000913	4112145	4112150		0.510394
NC_000913	4112150	4112155		0.636538
NC_000913	4112155	4112160		0.751849
NC_000913	4112160	4112165		0.842972
NC_000913	4112165	4112170		0.797046
NC_000913	4112170	4112175		0.717637
NC_000913	4112175	4112180		0.380107
NC_000913	4112180	4112185		0.204668
NC_000913	4112185	4112190		0.107418
NC_000913	4112190	4112195		0.105960
NC_000913	4112195	4112200		0.095517
NC_000913	4112200	4112205		0.096909
NC_000913	4112205	4112210		0.099429
NC_000913	4112210	4112215		0.093894
NC_000913	4112215	4112220		0.214475
NC_000913	4112220	4112225		0.238983
NC_000913	4112225	4112230		0.250344
NC_000913	4112230	4112235		0.325197
NC_000913	4112235	4112240		0.317114
NC_000913	4112240	4112245		0.319096
NC_000913	4112245	4112250		0.328314
NC_000913	4112250	4112255		0.453679
NC_000913	4112255	4112260		0.655534
NC_000913	4112260	4112265		0.690064
NC_000913	4112265	4112270		0.700553
NC_000913	4112270	4112275		0.799335
NC_000913	4112275	4112280		1.007973
NC_000913	4112280	4112285		0.939488
NC_000913	4112285	4112290		0.629363
NC_000913	4112290	4112295		0.609430
NC_000913	4112295	4112300		0.589652
NC_000913	4112300	4112305		0.635383
NC_000913	4112305	4112310		0.653113
NC_000913	4112310	4112315		0.717937
NC_000913	4112315	4112320		0.832648
NC_000913	4112320	4112325		0.838616
NC_000913	4112325	4112330		0.788979
NC_000913	4112330	4112335		0.810887
NC_000913	4112335	4112340		0.735961
NC_000913	4112340	4112345		0.773994
NC_000913	4112345	4112350		0.686325
NC_000913	4112350	4112355		0.771438
NC_000913	4112355	4112360		0.961682
NC_000913	4112360	4112365		0.824569
NC_000913	4112365	4112370		0.858358
NC_000913	4112370	4112375		0.762688
NC_000913	4112375	4112380		0.741200
NC_000913	4112380	4112385		0.805355
NC_000913	4112385	4112390		0.778492
NC_000913	4112390	4112395		0.772502
NC_000913	4112395	4112400		0.763692
NC_000913	4112400	4112405		0.740873
NC_000913	4112405	4112410		0.809807
NC_000913	4112410	4112415		0.780086
NC_000913	4112415	4112420		0.905659
NC_000913	4112420	4112425		0.830134
NC_000913	4112425	4112430		0.727586
NC_000913	4112430	4112435		0.629556
NC_000913	4112435	4112440		0.589466
NC_000913	4112440	4112445		0.845309
NC_000913	4112445	4112450		0.879342
NC_000913	4112450	4112455		0.994977
NC_000913	4112455	4112460		0.974341
NC_000913	4112460	4112465		1.013805
NC_000913	4112465	4112470		0.714378
NC_000913	4112470	4112475		0.510417
NC_000913	4112475	4112480		0.475034
NC_000913	4112480	4112485		0.478001
NC_000913	4112485	4112490		0.519050
NC_000913	4112490	4112495		0.552395
NC_000913	4112495	4112500		0.532540
NC_000913	4112500	4112505		0.537481
NC_000913	4112505	4112510		0.490448
NC_000913	4112510	4112515		0.518079
NC_000913	4112515	4112520		0.540894
NC_000913	4112520	4112525		0.455011
NC_000913	4112525	4112530		0.447162
NC_000913	4112530	4112535		0.438822
NC_000913	4112535	4112540		0.447480
NC_000913	4112540	4112545		0.482983
NC_000913	4112545	4112550		0.488453
NC_000913	4112550	4112555		0.664547
NC_000913	4112555	4112560		0.602912
NC_000913	4112560	4112565		0.679464
NC_000913	4112565	4112570		0.583288
NC_000913	4112570	4112575		0.561247
NC_000913	4112575	4112580		0.564454
NC_000913	4112580	4112585		0.710229
NC_000913	4112585	4112590		0.684980
NC_000913	4112590	4112595		0.705432
NC_000913	4112595	4112600		0.702020
NC_000913	4112600	4112605		0.744754
NC_000913	4112605	4112610		0.527481
NC_000913	4112610	4112615		0.446076
NC_000913	4112615	4112620		0.405467
NC_000913	4112620	4112625		0.396324
NC_000913	4112625	4112630		0.407556
NC_000913	4112630	4112635		0.416226
NC_000913	4112635	4112640		0.388915
NC_000913	4112640	4112645		0.653050
NC_000913	4112645	4112650		0.963378
NC_000913	4112650	4112655		0.819456
NC_000913	4112655	4112660		0.634073
NC_000913	4112660	4112665		0.428963
NC_000913	4112665	4112670		0.347528
NC_000913	4112670	4112675		0.361728
NC_000913	4112675	4112680		0.340625
NC_000913	4112680	4112685		0.343461
NC_000913	4112685	4112690		0.383477
NC_000913	4112690	4112695		0.380793
NC_000913	4112695	4112700		0.394778
NC_000913	4112700	4112705		0.409894
NC_000913	4112705	4112710		0.347023
NC_000913	4112710	4112715		0.368088
NC_000913	4112715	4112720		0.345216
NC_000913	4112720	4112725		0.320811
NC_000913	4112725	4112730		0.235755
NC_000913	4112730	4112735		0.214896
NC_000913	4112735	4112740		0.234082
NC_000913	4112740	4112745		0.222009
NC_000913	4112745	4112750		0.225386
NC_000913	4112750	4112755		0.204824
NC_000913	4112755	4112760		0.221279
NC_000913	4112760	4112765		0.270871
NC_000913	4112765	4112770		0.239513
NC_000913	4112770	4112775		0.172602
NC_000913	4112775	4112780		0.159847
NC_000913	4112780	4112785		0.184120
NC_000913	4112785	4112790		0.188393
NC_000913	4112790	4112795		0.174906
NC_000913	4112795	4112800		0.183281
NC_000913	4112800	4112805		0.204302
NC_000913	4112805	4112810		0.252490
NC_000913	4112810	4112815		0.360327
NC_000913	4112815	4112820		0.457542
NC_000913	4112820	4112825		0.563278
NC_000913	4112825	4112830		0.679441
NC_000913	4112830	4112835		0.745622
NC_000913	4112835	4112840		0.742646
NC_000913	4112840	4112845		0.833494
NC_000913	4112845	4112850		0.780067
NC_000913	4112850	4112855		0.772419
NC_000913	4112855	4112860		0.756436
NC_000913	4112860	4112865		0.946393
NC_000913	4112865	4112870		1.079216
NC_000913	4112870	4112875		1.150003
NC_000913	4112875	4112880		1.292242
NC_000913	4112880	4112885		1.538025
NC_000913	4112885	4112890		1.728395
NC_000913	4112890	4112895		1.569755
NC_000913	4112895	4112900		1.113130
NC_000913	4112900	4112905		0.900999
NC_000913	4112905	4112910		0.368727
NC_000913	4112910	4112915		0.347249
NC_000913	4112915	4112920		0.315918
NC_000913	4112920	4112925		0.318071
NC_000913	4112925	4112930		0.301469
NC_000913	4112930	4112935		0.263237
NC_000913	4112935	4112940		0.289926
NC_000913	4112940	4112945		0.293273
NC_000913	4112945	4112950		0.316123
NC_000913	4112950	4112955		0.503568
NC_000913	4112955	4112960		0.375990
NC_000913	4112960	4112965		0.272083
NC_000913	4112965	4112970		0.412138
NC_000913	4112970	4112975		0.544845
NC_000913	4112975	4112980		0.626582
NC_000913	4112980	4112985		0.506867
NC_000913	4112985	4112990		0.493524
NC_000913	4112990	4112995		0.733937
NC_000913	4112995	4113000		0.776658
NC_000913	4113000	4113005		0.650193
NC_000913	4113005	4113010		0.670839
NC_000913	4113010	4113015		0.679288
NC_000913	4113015	4113020		0.642405
NC_000913	4113020	4113025		0.625438
NC_000913	4113025	4113030		0.591690
NC_000913	4113030	4113035		0.223997
NC_000913	4113035	4113040		0.078709
NC_000913	4113040	4113045		0.059076
NC_000913	4113045	4113050		0.059211
NC_000913	4113050	4113055		0.055685
NC_000913	4113055	4113060		0.052180
NC_000913	4113060	4113065		0.069560
NC_000913	4113065	4113070		0.070871
NC_000913	4113070	4113075		0.065720
NC_000913	4113075	4113080		0.067200
NC_000913	4113080	4113085		0.093829
NC_000913	4113085	4113090		0.128343
NC_000913	4113090	4113095		0.160532
NC_000913	4113095	4113100		0.145941
NC_000913	4113100	4113105		0.192029
NC_000913	4113105	4113110		0.238128
NC_000913	4113110	4113115		0.285484
NC_000913	4113115	4113120		0.345183
NC_000913	4113120	4113125		0.354192
NC_000913	4113125	4113130		0.401505
NC_000913	4113130	4113135		0.282148
NC_000913	4113135	4113140		0.228249
NC_000913	4113140	4113145		0.306386
NC_000913	4113145	4113150		0.262713
NC_000913	4113150	4113155		0.257290
NC_000913	4113155	4113160		0.228221
NC_000913	4113160	4113165		0.197167
NC_000913	4113165	4113170		0.257785
NC_000913	4113170	4113175		0.125485
NC_000913	4113175	4113180		0.083617
NC_000913	4113180	4113185		0.077665
NC_000913	4113185	4113190		0.070883
NC_000913	4113190	4113195		0.099329
NC_000913	4113195	4113200		0.078773
NC_000913	4113200	4113205		0.078434
NC_000913	4113205	4113210		0.076715
NC_000913	4113210	4113215		0.106305
NC_000913	4113215	4113220		0.110597
NC_000913	4113220	4113225		0.102949
NC_000913	4113225	4113230		0.085361
NC_000913	4113230	4113235		0.079749
NC_000913	4113235	4113240		0.104540
NC_000913	4113240	4113245		0.118873
NC_000913	4113245	4113250		0.149382
NC_000913	4113250	4113255		0.102779
NC_000913	4113255	4113260		0.104469
NC_000913	4113260	4113265		0.097870
NC_000913	4113265	4113270		0.070430
NC_000913	4113270	4113275		0.108266
NC_000913	4113275	4113280		0.117884
NC_000913	4113280	4113285		0.253639
NC_000913	4113285	4113290		0.401531
NC_000913	4113290	4113295		0.547689
NC_000913	4113295	4113300		0.421109
NC_000913	4113300	4113305		0.303685
NC_000913	4113305	4113310		0.130839
NC_000913	4113310	4113315		0.139090
NC_000913	4113315	4113320		0.164564
NC_000913	4113320	4113325		0.185405
NC_000913	4113325	4113330		0.185939
NC_000913	4113330	4113335		0.212405
NC_000913	4113335	4113340		0.255112
NC_000913	4113340	4113345		0.255115
NC_000913	4113345	4113350		0.322422
NC_000913	4113350	4113355		0.261130
NC_000913	4113355	4113360		0.324496
NC_000913	4113360	4113365		0.274835
NC_000913	4113365	4113370		0.251888
NC_000913	4113370	4113375		0.243500
NC_000913	4113375	4113380		0.190566
NC_000913	4113380	4113385		0.246486
NC_000913	4113385	4113390		0.332893
NC_000913	4113390	4113395		0.398307
NC_000913	4113395	4113400		0.565667
NC_000913	4113400	4113405		1.070526
NC_000913	4113405	4113410		1.298175
NC_000913	4113410	4113415		1.005568
NC_000913	4113415	4113420		0.944183
NC_000913	4113420	4113425		0.978317
NC_000913	4113425	4113430		1.098813
NC_000913	4113430	4113435		1.339062
NC_000913	4113435	4113440		1.337796
NC_000913	4113440	4113445		1.327807
NC_000913	4113445	4113450		1.288574
NC_000913	4113450	4113455		1.396036
NC_000913	4113455	4113460		1.678961
NC_000913	4113460	4113465		2.236441
NC_000913	4113465	4113470		2.333420
NC_000913	4113470	4113475		2.624216
NC_000913	4113475	4113480		2.625030
NC_000913	4113480	4113485		3.062322
NC_000913	4113485	4113490		2.914934
NC_000913	4113490	4113495		2.532552
NC_000913	4113495	4113500		1.921403
NC_000913	4113500	4113505		1.663990
NC_000913	4113505	4113510		1.295102
NC_000913	4113510	4113515		1.187414
NC_000913	4113515	4113520		1.068630
NC_000913	4113520	4113525		1.040427
NC_000913	4113525	4113530		0.899049
NC_000913	4113530	4113535		0.884627
NC_000913	4113535	4113540		0.787890
NC_000913	4113540	4113545		0.729867
NC_000913	4113545	4113550		0.762854
NC_000913	4113550	4113555		0.425721
NC_000913	4113555	4113560		0.416101
NC_000913	4113560	4113565		0.363892
NC_000913	4113565	4113570		0.417267
NC_000913	4113570	4113575		0.430399
NC_000913	4113575	4113580		0.413058
NC_000913	4113580	4113585		0.430192
NC_000913	4113585	4113590		0.449535
NC_000913	4113590	4113595		0.482705
NC_000913	4113595	4113600		0.481165
NC_000913	4113600	4113605		0.480681
NC_000913	4113605	4113610		0.516754
NC_000913	4113610	4113615		0.552892
NC_000913	4113615	4113620		0.580422
NC_000913	4113620	4113625		0.609809
NC_000913	4113625	4113630		0.685175
NC_000913	4113630	4113635		1.017516
NC_000913	4113635	4113640		1.554726
NC_000913	4113640	4113645		2.537018
NC_000913	4113645	4113650		3.484414
NC_000913	4113650	4113655		4.856582
NC_000913	4113655	4113660		5.151827
NC_000913	4113660	4113665		6.443435
NC_000913	4113665	4113670		6.219136
NC_000913	4113670	4113675		7.257736
NC_000913	4113675	4113680		6.324014
NC_000913	4113680	4113685		5.043881
NC_000913	4113685	4113690		4.643353
NC_000913	4113690	4113695		4.605293
NC_000913	4113695	4113700		3.862647
NC_000913	4113700	4113705		2.751684
NC_000913	4113705	4113710		2.386109
NC_000913	4113710	4113715		1.714897
NC_000913	4113715	4113720		1.726937
NC_000913	4113720	4113725		1.193778
NC_000913	4113725	4113730		0.961687
NC_000913	4113730	4113735		0.774188
NC_000913	4113735	4113740		0.605968
NC_000913	4113740	4113745		0.715508
NC_000913	4113745	4113750		0.632631
NC_000913	4113750	4113755		0.802910
NC_000913	4113755	4113760		0.655170
NC_000913	4113760	4113765		0.622367
NC_000913	4113765	4113770		0.615345
NC_000913	4113770	4113775		0.551460
NC_000913	4113775	4113780		0.428908
NC_000913	4113780	4113785		0.278891
NC_000913	4113785	4113790		0.241468
NC_000913	4113790	4113795		0.224059
NC_000913	4113795	4113800		0.197793
NC_000913	4113800	4113805		0.145902
NC_000913	4113805	4113810		0.119801
NC_000913	4113810	4113815		0.064793
NC_000913	4113815	4113820		0.051273
NC_000913	4113820	4113825		0.051626
NC_000913	4113825	4113830		0.056557
NC_000913	4113830	4113835		0.048074
NC_000913	4113835	4113840		0.086662
NC_000913	4113840	4113845		0.086205
NC_000913	4113845	4113850		0.091976
NC_000913	4113850	4113855		0.089852
NC_000913	4113855	4113860		0.091283
NC_000913	4113860	4113865		0.093783
NC_000913	4113865	4113870		0.135974
NC_000913	4113870	4113875		0.141292
NC_000913	4113875	4113880		0.159080
NC_000913	4113880	4113885		0.290235
NC_000913	4113885	4113890		0.358209
NC_000913	4113890	4113895		0.390962
NC_000913	4113895	4113900		0.906171
NC_000913	4113900	4113905		0.719418
NC_000913	4113905	4113910		1.014975
NC_000913	4113910	4113915		0.973898
NC_000913	4113915	4113920		0.820769
NC_000913	4113920	4113925		0.774142
NC_000913	4113925	4113930		0.701758
NC_000913	4113930	4113935		0.629939
NC_000913	4113935	4113940		0.673476
NC_000913	4113940	4113945		0.669311
NC_000913	4113945	4113950		0.739244
NC_000913	4113950	4113955		0.773297
NC_000913	4113955	4113960		0.832227
NC_000913	4113960	4113965		0.854952
NC_000913	4113965	4113970		0.937816
NC_000913	4113970	4113975		1.076205
NC_000913	4113975	4113980		1.198198
NC_000913	4113980	4113985		1.241813
NC_000913	4113985	4113990		1.584422
NC_000913	4113990	4113995		1.722785
NC_000913	4113995	4114000		1.587952
NC_000913	4114000	4114005		1.561622
NC_000913	4114005	4114010		1.402428
NC_000913	4114010	4114015		1.357226
NC_000913	4114015	4114020		1.298036
NC_000913	4114020	4114025		1.076277
NC_000913	4114025	4114030		0.796343
NC_000913	4114030	4114035		0.589788
NC_000913	4114035	4114040		0.467679
NC_000913	4114040	4114045		0.353255
NC_000913	4114045	4114050		0.253478
NC_000913	4114050	4114055		0.236059
NC_000913	4114055	4114060		0.229051
NC_000913	4114060	4114065		0.234422
NC_000913	4114065	4114070		0.242059
NC_000913	4114070	4114075		0.336531
NC_000913	4114075	4114080		0.394029
NC_000913	4114080	4114085		0.493881
NC_000913	4114085	4114090		0.463670
NC_000913	4114090	4114095		0.441489
NC_000913	4114095	4114100		0.394020
NC_000913	4114100	4114105		0.429207
NC_000913	4114105	4114110		0.385652
NC_000913	4114110	4114115		0.239397
NC_000913	4114115	4114120		0.135031
NC_000913	4114120	4114125		0.100578
NC_000913	4114125	4114130		0.078057
NC_000913	4114130	4114135		0.109728
NC_000913	4114135	4114140		0.088947
NC_000913	4114140	4114145		0.092307
NC_000913	4114145	4114150		0.083602
NC_000913	4114150	4114155		0.059978
NC_000913	4114155	4114160		0.055084
NC_000913	4114160	4114165		0.063905
NC_000913	4114165	4114170		0.068572
NC_000913	4114170	4114175		0.083518
NC_000913	4114175	4114180		0.136345
NC_000913	4114180	4114185		0.129462
NC_000913	4114185	4114190		0.169182
NC_000913	4114190	4114195		0.160801
NC_000913	4114195	4114200		0.222998
NC_000913	4114200	4114205		0.279765
NC_000913	4114205	4114210		0.277179
NC_000913	4114210	4114215		0.279242
NC_000913	4114215	4114220		0.322420
NC_000913	4114220	4114225		0.311058
NC_000913	4114225	4114230		0.342664
NC_000913	4114230	4114235		0.391904
NC_000913	4114235	4114240		0.369984
NC_000913	4114240	4114245		0.348477
NC_000913	4114245	4114250		0.423297
NC_000913	4114250	4114255		0.438896
NC_000913	4114255	4114260		0.579098
NC_000913	4114260	4114265		0.638927
NC_000913	4114265	4114270		0.704592
NC_000913	4114270	4114275		0.760689
NC_000913	4114275	4114280		0.836081
NC_000913	4114280	4114285		0.861788
NC_000913	4114285	4114290		0.919347
NC_000913	4114290	4114295		0.983944
NC_000913	4114295	4114300		1.125456
NC_000913	4114300	4114305		0.826872
NC_000913	4114305	4114310		0.805116
NC_000913	4114310	4114315		0.538157
NC_000913	4114315	4114320		0.244207
NC_000913	4114320	4114325		0.254905
NC_000913	4114325	4114330		0.253777
NC_000913	4114330	4114335		0.281562
NC_000913	4114335	4114340		0.310128
NC_000913	4114340	4114345		0.365990
NC_000913	4114345	4114350		0.529509
NC_000913	4114350	4114355		0.570073
NC_000913	4114355	4114360		0.620144
NC_000913	4114360	4114365		0.584848
NC_000913	4114365	4114370		0.728949
NC_000913	4114370	4114375		0.740810
NC_000913	4114375	4114380		0.705084
NC_000913	4114380	4114385		0.572093
NC_000913	4114385	4114390		0.659163
NC_000913	4114390	4114395		0.656845
NC_000913	4114395	4114400		0.652895
NC_000913	4114400	4114405		0.657106
NC_000913	4114405	4114410		0.706734
NC_000913	4114410	4114415		0.747076
NC_000913	4114415	4114420		0.669723
NC_000913	4114420	4114425		0.669853
NC_000913	4114425	4114430		0.646073
NC_000913	4114430	4114435		0.678643
NC_000913	4114435	4114440		0.786898
NC_000913	4114440	4114445		0.830931
NC_000913	4114445	4114450		0.512731
NC_000913	4114450	4114455		0.490231
NC_000913	4114455	4114460		0.353956
NC_000913	4114460	4114465		0.265873
NC_000913	4114465	4114470		0.163415
NC_000913	4114470	4114475		0.176805
NC_000913	4114475	4114480		0.188452
NC_000913	4114480	4114485		0.171946
NC_000913	4114485	4114490		0.142593
NC_000913	4114490	4114495		0.170944
NC_000913	4114495	4114500		0.164767
NC_000913	4114500	4114505		0.200016
NC_000913	4114505	4114510		0.247087
NC_000913	4114510	4114515		0.340879
NC_000913	4114515	4114520		0.571888
NC_000913	4114520	4114525		0.700782
NC_000913	4114525	4114530		0.719591
NC_000913	4114530	4114535		0.985990
NC_000913	4114535	4114540		1.021561
NC_000913	4114540	4114545		1.104156
NC_000913	4114545	4114550		1.143020
NC_000913	4114550	4114555		1.186354
NC_000913	4114555	4114560		1.350189
NC_000913	4114560	4114565		1.277718
NC_000913	4114565	4114570		0.859537
NC_000913	4114570	4114575		0.190679
NC_000913	4114575	4114580		0.154263
NC_000913	4114580	4114585		0.135711
NC_000913	4114585	4114590		0.123931
NC_000913	4114590	4114595		0.116378
NC_000913	4114595	4114600		0.139473
NC_000913	4114600	4114605		0.133156
NC_000913	4114605	4114610		0.226274
NC_000913	4114610	4114615		0.178799
NC_000913	4114615	4114620		0.138251
NC_000913	4114620	4114625		0.097602
NC_000913	4114625	4114630		0.067699
NC_000913	4114630	4114635		0.058648
NC_000913	4114635	4114640		0.054115
NC_000913	4114640	4114645		0.073366
NC_000913	4114645	4114650		0.075696
NC_000913	4114650	4114655		0.082487
NC_000913	4114655	4114660		0.102025
NC_000913	4114660	4114665		0.146074
NC_000913	4114665	4114670		0.168999
NC_000913	4114670	4114675		0.158678
NC_000913	4114675	4114680		0.189945
NC_000913	4114680	4114685		0.248795
NC_000913	4114685	4114690		0.221249
NC_000913	4114690	4114695		0.171312
NC_000913	4114695	4114700		0.202596
NC_000913	4114700	4114705		0.208365
NC_000913	4114705	4114710		0.153368
NC_000913	4114710	4114715		0.083284
NC_000913	4114715	4114720		0.085479
NC_000913	4114720	4114725		0.070924
NC_000913	4114725	4114730		0.111527
NC_000913	4114730	4114735		0.100924
NC_000913	4114735	4114740		0.130591
NC_000913	4114740	4114745		0.184271
NC_000913	4114745	4114750		0.157662
NC_000913	4114750	4114755		0.152837
NC_000913	4114755	4114760		0.067403
NC_000913	4114760	4114765		0.067259
NC_000913	4114765	4114770		0.102028
NC_000913	4114770	4114775		0.104387
NC_000913	4114775	4114780		0.109313
NC_000913	4114780	4114785		0.114478
NC_000913	4114785	4114790		0.180044
NC_000913	4114790	4114795		0.173883
NC_000913	4114795	4114800		0.200370
NC_000913	4114800	4114805		0.230241
NC_000913	4114805	4114810		0.267162
NC_000913	4114810	4114815		0.178396
NC_000913	4114815	4114820		0.141863
NC_000913	4114820	4114825		0.134265
NC_000913	4114825	4114830		0.128229
NC_000913	4114830	4114835		0.126769
NC_000913	4114835	4114840		0.155901
NC_000913	4114840	4114845		0.172826
NC_000913	4114845	4114850		0.243426
NC_000913	4114850	4114855		0.235642
NC_000913	4114855	4114860		0.220960
NC_000913	4114860	4114865		0.152174
NC_000913	4114865	4114870		0.139165
NC_000913	4114870	4114875		0.097583
NC_000913	4114875	4114880		0.097706
NC_000913	4114880	4114885		0.097781
NC_000913	4114885	4114890		0.116357
NC_000913	4114890	4114895		0.129456
NC_000913	4114895	4114900		0.162041
NC_000913	4114900	4114905		0.292228
NC_000913	4114905	4114910		0.450565
NC_000913	4114910	4114915		0.460226
NC_000913	4114915	4114920		0.458621
NC_000913	4114920	4114925		0.486395
NC_000913	4114925	4114930		0.495267
NC_000913	4114930	4114935		0.491468
NC_000913	4114935	4114940		0.445109
NC_000913	4114940	4114945		0.436811
NC_000913	4114945	4114950		0.422090
NC_000913	4114950	4114955		0.436747
NC_000913	4114955	4114960		0.547497
NC_000913	4114960	4114965		0.593755
NC_000913	4114965	4114970		0.617814
NC_000913	4114970	4114975		0.590383
NC_000913	4114975	4114980		0.618935
NC_000913	4114980	4114985		0.499793
NC_000913	4114985	4114990		0.470209
NC_000913	4114990	4114995		0.328053
NC_000913	4114995	4115000		0.323946
NC_000913	4115000	4115005		0.262682
NC_000913	4115005	4115010		0.171331
NC_000913	4115010	4115015		0.175765
NC_000913	4115015	4115020		0.193633
NC_000913	4115020	4115025		0.180947
NC_000913	4115025	4115030		0.180439
NC_000913	4115030	4115035		0.168374
NC_000913	4115035	4115040		0.271697
NC_000913	4115040	4115045		0.217912
NC_000913	4115045	4115050		0.244230
NC_000913	4115050	4115055		0.251813
NC_000913	4115055	4115060		0.246629
NC_000913	4115060	4115065		0.228165
NC_000913	4115065	4115070		0.166548
NC_000913	4115070	4115075		0.183431
NC_000913	4115075	4115080		0.158161
NC_000913	4115080	4115085		0.143787
NC_000913	4115085	4115090		0.133688
NC_000913	4115090	4115095		0.172306
NC_000913	4115095	4115100		0.199576
NC_000913	4115100	4115105		0.228472
NC_000913	4115105	4115110		0.255821
NC_000913	4115110	4115115		0.381455
NC_000913	4115115	4115120		0.343692
NC_000913	4115120	4115125		0.277202
NC_000913	4115125	4115130		0.246755
NC_000913	4115130	4115135		0.206046
NC_000913	4115135	4115140		0.211509
NC_000913	4115140	4115145		0.203262
NC_000913	4115145	4115150		0.195085
NC_000913	4115150	4115155		0.229277
NC_000913	4115155	4115160		0.222812
NC_000913	4115160	4115165		0.260018
NC_000913	4115165	4115170		0.262072
NC_000913	4115170	4115175		0.287544
NC_000913	4115175	4115180		0.217988
NC_000913	4115180	4115185		0.092159
NC_000913	4115185	4115190		0.055068
NC_000913	4115190	4115195		0.052517
NC_000913	4115195	4115200		0.048881
NC_000913	4115200	4115205		0.050967
NC_000913	4115205	4115210		0.054301
NC_000913	4115210	4115215		0.086193
NC_000913	4115215	4115220		0.069656
NC_000913	4115220	4115225		0.071314
NC_000913	4115225	4115230		0.142804
NC_000913	4115230	4115235		0.083843
NC_000913	4115235	4115240		0.095579
NC_000913	4115240	4115245		0.120907
NC_000913	4115245	4115250		0.144542
NC_000913	4115250	4115255		0.185580
NC_000913	4115255	4115260		0.174128
NC_000913	4115260	4115265		0.267769
NC_000913	4115265	4115270		0.278790
NC_000913	4115270	4115275		0.266095
NC_000913	4115275	4115280		0.253015
NC_000913	4115280	4115285		0.278379
NC_000913	4115285	4115290		0.283826
NC_000913	4115290	4115295		0.286705
NC_000913	4115295	4115300		0.356649
NC_000913	4115300	4115305		0.320691
NC_000913	4115305	4115310		0.329464
NC_000913	4115310	4115315		0.394683
NC_000913	4115315	4115320		0.424202
NC_000913	4115320	4115325		0.375146
NC_000913	4115325	4115330		0.281341
NC_000913	4115330	4115335		0.190223
NC_000913	4115335	4115340		0.144910
NC_000913	4115340	4115345		0.049477
NC_000913	4115345	4115350		0.049165
NC_000913	4115350	4115355		0.050478
NC_000913	4115355	4115360		0.045834
NC_000913	4115360	4115365		0.040767
NC_000913	4115365	4115370		0.058509
NC_000913	4115370	4115375		0.067525
NC_000913	4115375	4115380		0.135843
NC_000913	4115380	4115385		0.180922
NC_000913	4115385	4115390		0.195012
NC_000913	4115390	4115395		0.194133
NC_000913	4115395	4115400		0.196014
NC_000913	4115400	4115405		0.265539
NC_000913	4115405	4115410		0.316770
NC_000913	4115410	4115415		0.316182
NC_000913	4115415	4115420		0.425778
NC_000913	4115420	4115425		0.482434
NC_000913	4115425	4115430		0.467295
NC_000913	4115430	4115435		0.516959
NC_000913	4115435	4115440		0.561049
NC_000913	4115440	4115445		0.568495
NC_000913	4115445	4115450		0.583296
NC_000913	4115450	4115455		0.571239
NC_000913	4115455	4115460		0.565670
NC_000913	4115460	4115465		0.510857
NC_000913	4115465	4115470		0.504298
NC_000913	4115470	4115475		0.404853
NC_000913	4115475	4115480		0.387985
NC_000913	4115480	4115485		0.393107
NC_000913	4115485	4115490		0.381774
NC_000913	4115490	4115495		0.372730
NC_000913	4115495	4115500		0.681794
NC_000913	4115500	4115505		0.584256
NC_000913	4115505	4115510		0.621595
NC_000913	4115510	4115515		0.725333
NC_000913	4115515	4115520		0.643205
NC_000913	4115520	4115525		0.534384
NC_000913	4115525	4115530		0.566057
NC_000913	4115530	4115535		0.546790
NC_000913	4115535	4115540		0.453965
NC_000913	4115540	4115545		0.394709
NC_000913	4115545	4115550		0.355190
NC_000913	4115550	4115555		0.412394
NC_000913	4115555	4115560		0.386870
NC_000913	4115560	4115565		0.336368
NC_000913	4115565	4115570		0.354915
NC_000913	4115570	4115575		0.344720
NC_000913	4115575	4115580		0.399701
NC_000913	4115580	4115585		0.674485
NC_000913	4115585	4115590		0.792477
NC_000913	4115590	4115595		0.819399
NC_000913	4115595	4115600		0.798545
NC_000913	4115600	4115605		0.766636
NC_000913	4115605	4115610		0.594685
NC_000913	4115610	4115615		0.658628
NC_000913	4115615	4115620		0.675531
NC_000913	4115620	4115625		0.724946
NC_000913	4115625	4115630		0.735497
NC_000913	4115630	4115635		0.772241
NC_000913	4115635	4115640		0.772880
NC_000913	4115640	4115645		0.633303
NC_000913	4115645	4115650		0.505469
NC_000913	4115650	4115655		0.422092
NC_000913	4115655	4115660		0.370074
NC_000913	4115660	4115665		0.329134
NC_000913	4115665	4115670		0.342468
NC_000913	4115670	4115675		0.323048
NC_000913	4115675	4115680		0.356949
NC_000913	4115680	4115685		0.351985
NC_000913	4115685	4115690		0.419322
NC_000913	4115690	4115695		0.516062
NC_000913	4115695	4115700		0.588604
NC_000913	4115700	4115705		0.316469
NC_000913	4115705	4115710		0.424496
NC_000913	4115710	4115715		0.451953
NC_000913	4115715	4115720		0.421737
NC_000913	4115720	4115725		0.192374
NC_000913	4115725	4115730		0.175439
NC_000913	4115730	4115735		0.110734
NC_000913	4115735	4115740		0.104454
NC_000913	4115740	4115745		0.092221
NC_000913	4115745	4115750		0.086009
NC_000913	4115750	4115755		0.198445
NC_000913	4115755	4115760		0.196972
NC_000913	4115760	4115765		0.201896
NC_000913	4115765	4115770		0.239372
NC_000913	4115770	4115775		0.205178
NC_000913	4115775	4115780		0.222868
NC_000913	4115780	4115785		0.263608
NC_000913	4115785	4115790		0.258903
NC_000913	4115790	4115795		0.263985
NC_000913	4115795	4115800		0.271897
NC_000913	4115800	4115805		0.283653
NC_000913	4115805	4115810		0.280283
NC_000913	4115810	4115815		0.322454
NC_000913	4115815	4115820		0.295192
NC_000913	4115820	4115825		0.333417
NC_000913	4115825	4115830		0.350086
NC_000913	4115830	4115835		0.339895
NC_000913	4115835	4115840		0.341483
NC_000913	4115840	4115845		0.334517
NC_000913	4115845	4115850		0.387148
NC_000913	4115850	4115855		0.393118
NC_000913	4115855	4115860		0.340708
NC_000913	4115860	4115865		0.369025
NC_000913	4115865	4115870		0.363764
NC_000913	4115870	4115875		0.371415
NC_000913	4115875	4115880		0.392991
NC_000913	4115880	4115885		0.373167
NC_000913	4115885	4115890		0.461729
NC_000913	4115890	4115895		0.597095
NC_000913	4115895	4115900		0.653030
NC_000913	4115900	4115905		0.699289
NC_000913	4115905	4115910		0.796783
NC_000913	4115910	4115915		0.755692
NC_000913	4115915	4115920		0.694637
NC_000913	4115920	4115925		0.619266
NC_000913	4115925	4115930		0.591624
NC_000913	4115930	4115935		0.554471
NC_000913	4115935	4115940		0.523553
NC_000913	4115940	4115945		0.505391
NC_000913	4115945	4115950		0.617359
NC_000913	4115950	4115955		0.685916
NC_000913	4115955	4115960		0.764411
NC_000913	4115960	4115965		0.901130
NC_000913	4115965	4115970		0.873281
NC_000913	4115970	4115975		0.983727
NC_000913	4115975	4115980		1.032616
NC_000913	4115980	4115985		0.668219
NC_000913	4115985	4115990		0.645703
NC_000913	4115990	4115995		0.689220
NC_000913	4115995	4116000		0.746175
NC_000913	4116000	4116005		0.745991
NC_000913	4116005	4116010		0.754880
NC_000913	4116010	4116015		0.752788
NC_000913	4116015	4116020		0.770704
NC_000913	4116020	4116025		0.748036
NC_000913	4116025	4116030		0.800373
NC_000913	4116030	4116035		0.841338
NC_000913	4116035	4116040		0.781358
NC_000913	4116040	4116045		0.720268
NC_000913	4116045	4116050		0.761508
NC_000913	4116050	4116055		0.818620
NC_000913	4116055	4116060		0.909834
NC_000913	4116060	4116065		1.376061
NC_000913	4116065	4116070		0.743600
NC_000913	4116070	4116075		0.499274
NC_000913	4116075	4116080		0.246974
NC_000913	4116080	4116085		0.276396
NC_000913	4116085	4116090		0.250279
NC_000913	4116090	4116095		0.130897
NC_000913	4116095	4116100		0.173207
NC_000913	4116100	4116105		0.214532
NC_000913	4116105	4116110		0.307126
NC_000913	4116110	4116115		0.394826
NC_000913	4116115	4116120		0.513325
NC_000913	4116120	4116125		0.715445
NC_000913	4116125	4116130		0.896319
NC_000913	4116130	4116135		1.009081
NC_000913	4116135	4116140		1.059001
NC_000913	4116140	4116145		1.099150
NC_000913	4116145	4116150		1.365453
NC_000913	4116150	4116155		1.508350
NC_000913	4116155	4116160		1.469465
NC_000913	4116160	4116165		1.411156
NC_000913	4116165	4116170		1.398978
NC_000913	4116170	4116175		1.342849
NC_000913	4116175	4116180		1.334939
NC_000913	4116180	4116185		1.355129
NC_000913	4116185	4116190		1.357576
NC_000913	4116190	4116195		1.309034
NC_000913	4116195	4116200		0.841987
NC_000913	4116200	4116205		0.813873
NC_000913	4116205	4116210		0.709624
NC_000913	4116210	4116215		0.429687
NC_000913	4116215	4116220		0.370420
NC_000913	4116220	4116225		0.259255
NC_000913	4116225	4116230		0.237292
NC_000913	4116230	4116235		0.221368
NC_000913	4116235	4116240		0.180118
NC_000913	4116240	4116245		0.269787
NC_000913	4116245	4116250		0.260807
NC_000913	4116250	4116255		0.420073
NC_000913	4116255	4116260		0.283001
NC_000913	4116260	4116265		0.319092
NC_000913	4116265	4116270		0.277502
NC_000913	4116270	4116275		0.283977
NC_000913	4116275	4116280		0.282333
NC_000913	4116280	4116285		0.238723
NC_000913	4116285	4116290		0.241641
NC_000913	4116290	4116295		0.241019
NC_000913	4116295	4116300		0.243907
NC_000913	4116300	4116305		0.233966
NC_000913	4116305	4116310		0.210301
NC_000913	4116310	4116315		0.198631
NC_000913	4116315	4116320		0.260352
NC_000913	4116320	4116325		0.272998
NC_000913	4116325	4116330		0.199788
NC_000913	4116330	4116335		0.151586
NC_000913	4116335	4116340		0.153164
NC_000913	4116340	4116345		0.127588
NC_000913	4116345	4116350		0.126867
NC_000913	4116350	4116355		0.133778
NC_000913	4116355	4116360		0.143146
NC_000913	4116360	4116365		0.136893
NC_000913	4116365	4116370		0.123345
NC_000913	4116370	4116375		0.113783
NC_000913	4116375	4116380		0.155473
NC_000913	4116380	4116385		0.179953
NC_000913	4116385	4116390		0.224726
NC_000913	4116390	4116395		0.271317
NC_000913	4116395	4116400		0.324403
NC_000913	4116400	4116405		0.305199
NC_000913	4116405	4116410		0.237316
NC_000913	4116410	4116415		0.323132
NC_000913	4116415	4116420		0.356369
NC_000913	4116420	4116425		0.344192
NC_000913	4116425	4116430		0.374203
NC_000913	4116430	4116435		0.371217
NC_000913	4116435	4116440		0.346007
NC_000913	4116440	4116445		0.317428
NC_000913	4116445	4116450		0.401228
NC_000913	4116450	4116455		0.393118
NC_000913	4116455	4116460		0.356973
NC_000913	4116460	4116465		0.328913
NC_000913	4116465	4116470		0.267288
NC_000913	4116470	4116475		0.242278
NC_000913	4116475	4116480		0.227388
NC_000913	4116480	4116485		0.261919
NC_000913	4116485	4116490		0.267538
NC_000913	4116490	4116495		0.339544
NC_000913	4116495	4116500		0.381442
NC_000913	4116500	4116505		0.388635
NC_000913	4116505	4116510		0.664409
NC_000913	4116510	4116515		1.166761
NC_000913	4116515	4116520		0.664192
NC_000913	4116520	4116525		0.622210
NC_000913	4116525	4116530		0.568502
NC_000913	4116530	4116535		0.514885
NC_000913	4116535	4116540		0.455145
NC_000913	4116540	4116545		0.304965
NC_000913	4116545	4116550		0.209251
NC_000913	4116550	4116555		0.158596
NC_000913	4116555	4116560		0.168323
NC_000913	4116560	4116565		0.178326
NC_000913	4116565	4116570		0.188819
NC_000913	4116570	4116575		0.175826
NC_000913	4116575	4116580		0.210117
NC_000913	4116580	4116585		0.306165
NC_000913	4116585	4116590		0.341073
NC_000913	4116590	4116595		0.405258
NC_000913	4116595	4116600		0.663019
NC_000913	4116600	4116605		0.748323
NC_000913	4116605	4116610		0.589585
NC_000913	4116610	4116615		0.539555
NC_000913	4116615	4116620		0.477436
NC_000913	4116620	4116625		0.426120
NC_000913	4116625	4116630		0.354608
NC_000913	4116630	4116635		0.371664
NC_000913	4116635	4116640		0.435137
NC_000913	4116640	4116645		0.580327
NC_000913	4116645	4116650		0.607212
NC_000913	4116650	4116655		0.544323
NC_000913	4116655	4116660		0.344157
NC_000913	4116660	4116665		0.366774
NC_000913	4116665	4116670		0.342071
NC_000913	4116670	4116675		0.235877
NC_000913	4116675	4116680		0.177724
NC_000913	4116680	4116685		0.121834
NC_000913	4116685	4116690		0.189758
NC_000913	4116690	4116695		0.201847
NC_000913	4116695	4116700		0.194919
NC_000913	4116700	4116705		0.172676
NC_000913	4116705	4116710		0.139537
NC_000913	4116710	4116715		0.146813
NC_000913	4116715	4116720		0.225422
NC_000913	4116720	4116725		0.238887
NC_000913	4116725	4116730		0.189016
NC_000913	4116730	4116735		0.195822
NC_000913	4116735	4116740		0.161569
NC_000913	4116740	4116745		0.148148
NC_000913	4116745	4116750		0.085382
NC_000913	4116750	4116755		0.090656
NC_000913	4116755	4116760		0.085874
NC_000913	4116760	4116765		0.092483
NC_000913	4116765	4116770		0.089159
NC_000913	4116770	4116775		0.092301
NC_000913	4116775	4116780		0.112309
NC_000913	4116780	4116785		0.238286
NC_000913	4116785	4116790		0.247644
NC_000913	4116790	4116795		0.270159
NC_000913	4116795	4116800		0.410413
NC_000913	4116800	4116805		0.343098
NC_000913	4116805	4116810		0.214487
NC_000913	4116810	4116815		0.244691
NC_000913	4116815	4116820		0.256540
NC_000913	4116820	4116825		0.216664
NC_000913	4116825	4116830		0.128101
NC_000913	4116830	4116835		0.095444
NC_000913	4116835	4116840		0.084590
NC_000913	4116840	4116845		0.067855
NC_000913	4116845	4116850		0.039367
NC_000913	4116850	4116855		0.033558
NC_000913	4116855	4116860		0.024715
NC_000913	4116860	4116865		0.026193
NC_000913	4116865	4116870		0.027310
NC_000913	4116870	4116875		0.032787
NC_000913	4116875	4116880		0.042244
NC_000913	4116880	4116885		0.041487
NC_000913	4116885	4116890		0.044251
NC_000913	4116890	4116895		0.047463
NC_000913	4116895	4116900		0.051909
NC_000913	4116900	4116905		0.061612
NC_000913	4116905	4116910		0.070834
NC_000913	4116910	4116915		0.080007
NC_000913	4116915	4116920		0.091246
NC_000913	4116920	4116925		0.126296
NC_000913	4116925	4116930		0.209299
NC_000913	4116930	4116935		0.359596
NC_000913	4116935	4116940		0.314905
NC_000913	4116940	4116945		0.373255
NC_000913	4116945	4116950		0.462668
NC_000913	4116950	4116955		0.555721
NC_000913	4116955	4116960		0.600464
NC_000913	4116960	4116965		0.585599
NC_000913	4116965	4116970		0.602256
NC_000913	4116970	4116975		0.625265
NC_000913	4116975	4116980		0.619889
NC_000913	4116980	4116985		0.645201
NC_000913	4116985	4116990		0.833654
NC_000913	4116990	4116995		0.833444
NC_000913	4116995	4117000		0.670549
NC_000913	4117000	4117005		0.789393
NC_000913	4117005	4117010		0.485547
NC_000913	4117010	4117015		0.350220
NC_000913	4117015	4117020		0.297719
NC_000913	4117020	4117025		0.146739
NC_000913	4117025	4117030		0.107302
NC_000913	4117030	4117035		0.095413
NC_000913	4117035	4117040		0.085772
NC_000913	4117040	4117045		0.081552
NC_000913	4117045	4117050		0.083252
NC_000913	4117050	4117055		0.102372
NC_000913	4117055	4117060		0.099996
NC_000913	4117060	4117065		0.118764
NC_000913	4117065	4117070		0.137996
NC_000913	4117070	4117075		0.135214
NC_000913	4117075	4117080		0.120759
NC_000913	4117080	4117085		0.101190
NC_000913	4117085	4117090		0.166083
NC_000913	4117090	4117095		0.159192
NC_000913	4117095	4117100		0.148856
NC_000913	4117100	4117105		0.150601
NC_000913	4117105	4117110		0.120704
NC_000913	4117110	4117115		0.090615
NC_000913	4117115	4117120		0.110748
NC_000913	4117120	4117125		0.104378
NC_000913	4117125	4117130		0.111295
NC_000913	4117130	4117135		0.111117
NC_000913	4117135	4117140		0.141299
NC_000913	4117140	4117145		0.239661
NC_000913	4117145	4117150		0.428198
NC_000913	4117150	4117155		0.374631
NC_000913	4117155	4117160		0.297532
NC_000913	4117160	4117165		0.157251
NC_000913	4117165	4117170		0.163852
NC_000913	4117170	4117175		0.156095
NC_000913	4117175	4117180		0.152534
NC_000913	4117180	4117185		0.157596
NC_000913	4117185	4117190		0.134375
NC_000913	4117190	4117195		0.147676
NC_000913	4117195	4117200		0.172370
NC_000913	4117200	4117205		0.193665
NC_000913	4117205	4117210		0.244238
NC_000913	4117210	4117215		0.219802
NC_000913	4117215	4117220		0.206533
NC_000913	4117220	4117225		0.295529
NC_000913	4117225	4117230		0.410547
NC_000913	4117230	4117235		0.371736
NC_000913	4117235	4117240		0.367407
NC_000913	4117240	4117245		0.375577
NC_000913	4117245	4117250		0.348564
NC_000913	4117250	4117255		0.362149
NC_000913	4117255	4117260		0.323431
NC_000913	4117260	4117265		0.424315
NC_000913	4117265	4117270		0.562876
NC_000913	4117270	4117275		0.596075
NC_000913	4117275	4117280		0.570873
NC_000913	4117280	4117285		0.494208
NC_000913	4117285	4117290		0.589214
NC_000913	4117290	4117295		0.654940
NC_000913	4117295	4117300		0.717242
NC_000913	4117300	4117305		0.735164
NC_000913	4117305	4117310		0.744739
NC_000913	4117310	4117315		0.476044
NC_000913	4117315	4117320		0.348132
NC_000913	4117320	4117325		0.273534
NC_000913	4117325	4117330		0.225780
NC_000913	4117330	4117335		0.188051
NC_000913	4117335	4117340		0.253327
NC_000913	4117340	4117345		0.254339
NC_000913	4117345	4117350		0.312506
NC_000913	4117350	4117355		0.287787
NC_000913	4117355	4117360		0.303545
NC_000913	4117360	4117365		0.281626
NC_000913	4117365	4117370		0.306434
NC_000913	4117370	4117375		0.237671
NC_000913	4117375	4117380		0.206797
NC_000913	4117380	4117385		0.242966
NC_000913	4117385	4117390		0.244629
NC_000913	4117390	4117395		0.258080
NC_000913	4117395	4117400		0.354999
NC_000913	4117400	4117405		0.651105
NC_000913	4117405	4117410		0.535423
NC_000913	4117410	4117415		0.532253
NC_000913	4117415	4117420		0.438664
NC_000913	4117420	4117425		0.407709
NC_000913	4117425	4117430		0.404328
NC_000913	4117430	4117435		0.243139
NC_000913	4117435	4117440		0.269568
NC_000913	4117440	4117445		0.253490
NC_000913	4117445	4117450		0.244535
NC_000913	4117450	4117455		0.215863
NC_000913	4117455	4117460		0.267563
NC_000913	4117460	4117465		0.293728
NC_000913	4117465	4117470		0.245869
NC_000913	4117470	4117475		0.279837
NC_000913	4117475	4117480		0.295204
NC_000913	4117480	4117485		0.342994
NC_000913	4117485	4117490		0.323842
NC_000913	4117490	4117495		0.301374
NC_000913	4117495	4117500		0.330607
NC_000913	4117500	4117505		0.331514
NC_000913	4117505	4117510		0.344482
NC_000913	4117510	4117515		0.301561
NC_000913	4117515	4117520		0.244893
NC_000913	4117520	4117525		0.291051
NC_000913	4117525	4117530		0.329944
NC_000913	4117530	4117535		0.354003
NC_000913	4117535	4117540		0.399705
NC_000913	4117540	4117545		0.412219
NC_000913	4117545	4117550		0.306785
NC_000913	4117550	4117555		0.245404
NC_000913	4117555	4117560		0.231858
NC_000913	4117560	4117565		0.221199
NC_000913	4117565	4117570		0.220416
NC_000913	4117570	4117575		0.247429
NC_000913	4117575	4117580		0.309075
NC_000913	4117580	4117585		0.310637
NC_000913	4117585	4117590		0.327561
NC_000913	4117590	4117595		0.240894
NC_000913	4117595	4117600		0.287785
NC_000913	4117600	4117605		0.293901
NC_000913	4117605	4117610		0.286248
NC_000913	4117610	4117615		0.243490
NC_000913	4117615	4117620		0.208370
NC_000913	4117620	4117625		0.209350
NC_000913	4117625	4117630		0.390178
NC_000913	4117630	4117635		0.308179
NC_000913	4117635	4117640		0.260333
NC_000913	4117640	4117645		0.397331
NC_000913	4117645	4117650		0.485024
NC_000913	4117650	4117655		0.476969
NC_000913	4117655	4117660		0.439146
NC_000913	4117660	4117665		0.438126
NC_000913	4117665	4117670		0.949682
NC_000913	4117670	4117675		1.199501
NC_000913	4117675	4117680		1.871856
NC_000913	4117680	4117685		1.964468
NC_000913	4117685	4117690		2.325137
NC_000913	4117690	4117695		2.157384
NC_000913	4117695	4117700		1.912166
NC_000913	4117700	4117705		2.055088
NC_000913	4117705	4117710		1.899482
NC_000913	4117710	4117715		1.907084
NC_000913	4117715	4117720		1.721572
NC_000913	4117720	4117725		1.642191
NC_000913	4117725	4117730		1.415598
NC_000913	4117730	4117735		1.193429
NC_000913	4117735	4117740		0.890654
NC_000913	4117740	4117745		0.993572
NC_000913	4117745	4117750		0.916300
NC_000913	4117750	4117755		1.126786
NC_000913	4117755	4117760		0.951685
NC_000913	4117760	4117765		1.115687
NC_000913	4117765	4117770		1.139333
NC_000913	4117770	4117775		1.107524
NC_000913	4117775	4117780		0.919489
NC_000913	4117780	4117785		0.849739
NC_000913	4117785	4117790		0.546218
NC_000913	4117790	4117795		0.518332
NC_000913	4117795	4117800		0.483546
NC_000913	4117800	4117805		0.473643
NC_000913	4117805	4117810		0.479754
NC_000913	4117810	4117815		0.516000
NC_000913	4117815	4117820		0.436366
NC_000913	4117820	4117825		0.586648
NC_000913	4117825	4117830		0.584901
NC_000913	4117830	4117835		0.861730
NC_000913	4117835	4117840		0.710700
NC_000913	4117840	4117845		0.771314
NC_000913	4117845	4117850		0.720281
NC_000913	4117850	4117855		0.601377
NC_000913	4117855	4117860		0.614310
NC_000913	4117860	4117865		0.561839
NC_000913	4117865	4117870		0.636429
NC_000913	4117870	4117875		0.630882
NC_000913	4117875	4117880		0.806560
NC_000913	4117880	4117885		0.841922
NC_000913	4117885	4117890		0.642563
NC_000913	4117890	4117895		0.224585
NC_000913	4117895	4117900		0.206980
NC_000913	4117900	4117905		0.212396
NC_000913	4117905	4117910		0.206808
NC_000913	4117910	4117915		0.210155
NC_000913	4117915	4117920		0.198998
NC_000913	4117920	4117925		0.214016
NC_000913	4117925	4117930		0.299406
NC_000913	4117930	4117935		0.403998
NC_000913	4117935	4117940		0.498115
NC_000913	4117940	4117945		0.549996
NC_000913	4117945	4117950		0.540421
NC_000913	4117950	4117955		0.553230
NC_000913	4117955	4117960		0.622794
NC_000913	4117960	4117965		0.622898
NC_000913	4117965	4117970		0.380382
NC_000913	4117970	4117975		0.359839
NC_000913	4117975	4117980		0.337922
NC_000913	4117980	4117985		0.326068
NC_000913	4117985	4117990		0.280699
NC_000913	4117990	4117995		0.243673
NC_000913	4117995	4118000		0.228575
NC_000913	4118000	4118005		0.248753
NC_000913	4118005	4118010		0.290787
NC_000913	4118010	4118015		0.320602
NC_000913	4118015	4118020		0.323875
NC_000913	4118020	4118025		0.341424
NC_000913	4118025	4118030		0.340284
NC_000913	4118030	4118035		0.390823
NC_000913	4118035	4118040		0.321152
NC_000913	4118040	4118045		0.282632
NC_000913	4118045	4118050		0.301976
NC_000913	4118050	4118055		0.283579
NC_000913	4118055	4118060		0.265285
NC_000913	4118060	4118065		0.274075
NC_000913	4118065	4118070		0.296232
NC_000913	4118070	4118075		0.407319
NC_000913	4118075	4118080		0.494252
NC_000913	4118080	4118085		0.723951
NC_000913	4118085	4118090		0.592798
NC_000913	4118090	4118095		0.346870
NC_000913	4118095	4118100		0.219300
NC_000913	4118100	4118105		0.255643
NC_000913	4118105	4118110		0.213967
NC_000913	4118110	4118115		0.144531
NC_000913	4118115	4118120		0.059580
NC_000913	4118120	4118125		0.025727
NC_000913	4118125	4118130		0.014752
NC_000913	4118130	4118135		0.013522
NC_000913	4118135	4118140		0.011772
NC_000913	4118140	4118145		0.014176
NC_000913	4118145	4118150		0.014805
NC_000913	4118150	4118155		0.013566
NC_000913	4118155	4118160		0.016220
NC_000913	4118160	4118165		0.018920
NC_000913	4118165	4118170		0.020159
NC_000913	4118170	4118175		0.020213
NC_000913	4118175	4118180		0.029012
NC_000913	4118180	4118185		0.050347
NC_000913	4118185	4118190		0.052790
NC_000913	4118190	4118195		0.062355
NC_000913	4118195	4118200		0.082667
NC_000913	4118200	4118205		0.083994
NC_000913	4118205	4118210		0.106108
NC_000913	4118210	4118215		0.183011
NC_000913	4118215	4118220		0.174852
NC_000913	4118220	4118225		0.213733
NC_000913	4118225	4118230		0.253733
NC_000913	4118230	4118235		0.456905
NC_000913	4118235	4118240		0.504975
NC_000913	4118240	4118245		0.543370
NC_000913	4118245	4118250		0.541454
NC_000913	4118250	4118255		0.587715
NC_000913	4118255	4118260		0.679897
NC_000913	4118260	4118265		0.767218
NC_000913	4118265	4118270		0.871841
NC_000913	4118270	4118275		1.195054
NC_000913	4118275	4118280		1.355550
NC_000913	4118280	4118285		1.143862
NC_000913	4118285	4118290		1.800334
NC_000913	4118290	4118295		1.624064
NC_000913	4118295	4118300		1.631989
NC_000913	4118300	4118305		1.579807
NC_000913	4118305	4118310		1.496691
NC_000913	4118310	4118315		1.183781
NC_000913	4118315	4118320		1.117833
NC_000913	4118320	4118325		0.921929
NC_000913	4118325	4118330		0.995764
NC_000913	4118330	4118335		1.076744
NC_000913	4118335	4118340		1.133138
NC_000913	4118340	4118345		1.415784
NC_000913	4118345	4118350		1.465343
NC_000913	4118350	4118355		1.399043
NC_000913	4118355	4118360		1.340678
NC_000913	4118360	4118365		1.273366
NC_000913	4118365	4118370		1.252576
NC_000913	4118370	4118375		1.213918
NC_000913	4118375	4118380		1.056620
NC_000913	4118380	4118385		0.920355
NC_000913	4118385	4118390		0.961905
NC_000913	4118390	4118395		0.912868
NC_000913	4118395	4118400		0.909917
NC_000913	4118400	4118405		0.816113
NC_000913	4118405	4118410		0.811970
NC_000913	4118410	4118415		0.860808
NC_000913	4118415	4118420		0.911754
NC_000913	4118420	4118425		0.896345
NC_000913	4118425	4118430		0.937558
NC_000913	4118430	4118435		1.024883
NC_000913	4118435	4118440		1.054023
NC_000913	4118440	4118445		1.074177
NC_000913	4118445	4118450		1.136510
NC_000913	4118450	4118455		0.814540
NC_000913	4118455	4118460		0.739614
NC_000913	4118460	4118465		0.678511
NC_000913	4118465	4118470		0.616383
NC_000913	4118470	4118475		0.588064
NC_000913	4118475	4118480		0.553777
NC_000913	4118480	4118485		0.562172
NC_000913	4118485	4118490		0.543123
NC_000913	4118490	4118495		0.609009
NC_000913	4118495	4118500		0.573724
NC_000913	4118500	4118505		0.697383
NC_000913	4118505	4118510		0.657400
NC_000913	4118510	4118515		0.575531
NC_000913	4118515	4118520		0.521318
NC_000913	4118520	4118525		0.371918
NC_000913	4118525	4118530		0.369653
NC_000913	4118530	4118535		0.313284
NC_000913	4118535	4118540		0.269896
NC_000913	4118540	4118545		0.243412
NC_000913	4118545	4118550		0.240312
NC_000913	4118550	4118555		0.234510
NC_000913	4118555	4118560		0.214152
NC_000913	4118560	4118565		0.204310
NC_000913	4118565	4118570		0.220537
NC_000913	4118570	4118575		0.199976
NC_000913	4118575	4118580		0.271544
NC_000913	4118580	4118585		0.253641
NC_000913	4118585	4118590		0.330265
NC_000913	4118590	4118595		0.398829
NC_000913	4118595	4118600		0.539878
NC_000913	4118600	4118605		0.864703
NC_000913	4118605	4118610		0.906855
NC_000913	4118610	4118615		0.781211
NC_000913	4118615	4118620		0.694598
NC_000913	4118620	4118625		0.608359
NC_000913	4118625	4118630		0.539284
NC_000913	4118630	4118635		0.347950
NC_000913	4118635	4118640		0.390129
NC_000913	4118640	4118645		0.395809
NC_000913	4118645	4118650		0.233232
NC_000913	4118650	4118655		0.172259
NC_000913	4118655	4118660		0.192387
NC_000913	4118660	4118665		0.214335
NC_000913	4118665	4118670		0.198786
NC_000913	4118670	4118675		0.205827
NC_000913	4118675	4118680		0.194244
NC_000913	4118680	4118685		0.324341
NC_000913	4118685	4118690		0.588702
NC_000913	4118690	4118695		0.580814
NC_000913	4118695	4118700		0.633563
NC_000913	4118700	4118705		0.514196
NC_000913	4118705	4118710		0.572070
NC_000913	4118710	4118715		0.501373
NC_000913	4118715	4118720		0.494645
NC_000913	4118720	4118725		0.395534
NC_000913	4118725	4118730		0.368908
NC_000913	4118730	4118735		0.369303
NC_000913	4118735	4118740		0.362150
NC_000913	4118740	4118745		0.394909
NC_000913	4118745	4118750		0.415019
NC_000913	4118750	4118755		0.466624
NC_000913	4118755	4118760		0.545268
NC_000913	4118760	4118765		0.702275
NC_000913	4118765	4118770		0.615489
NC_000913	4118770	4118775		0.629603
NC_000913	4118775	4118780		0.551813
NC_000913	4118780	4118785		0.641562
NC_000913	4118785	4118790		0.594284
NC_000913	4118790	4118795		0.617282
NC_000913	4118795	4118800		0.575308
NC_000913	4118800	4118805		0.594858
NC_000913	4118805	4118810		0.789714
NC_000913	4118810	4118815		0.858590
NC_000913	4118815	4118820		0.868512
NC_000913	4118820	4118825		0.834711
NC_000913	4118825	4118830		0.884903
NC_000913	4118830	4118835		0.848303
NC_000913	4118835	4118840		1.028601
NC_000913	4118840	4118845		1.141852
NC_000913	4118845	4118850		1.373586
NC_000913	4118850	4118855		2.107997
NC_000913	4118855	4118860		1.873170
NC_000913	4118860	4118865		1.976590
NC_000913	4118865	4118870		1.889335
NC_000913	4118870	4118875		1.029732
NC_000913	4118875	4118880		0.897703
NC_000913	4118880	4118885		0.819030
NC_000913	4118885	4118890		0.756331
NC_000913	4118890	4118895		0.582269
NC_000913	4118895	4118900		0.426363
NC_000913	4118900	4118905		0.279995
NC_000913	4118905	4118910		0.178556
NC_000913	4118910	4118915		0.140597
NC_000913	4118915	4118920		0.110238
NC_000913	4118920	4118925		0.108831
NC_000913	4118925	4118930		0.099898
NC_000913	4118930	4118935		0.121042
NC_000913	4118935	4118940		0.123504
NC_000913	4118940	4118945		0.103154
NC_000913	4118945	4118950		0.123036
NC_000913	4118950	4118955		0.092715
NC_000913	4118955	4118960		0.070684
NC_000913	4118960	4118965		0.056031
NC_000913	4118965	4118970		0.056871
NC_000913	4118970	4118975		0.065002
NC_000913	4118975	4118980		0.064197
NC_000913	4118980	4118985		0.064345
NC_000913	4118985	4118990		0.080750
NC_000913	4118990	4118995		0.102566
NC_000913	4118995	4119000		0.110612
NC_000913	4119000	4119005		0.117357
NC_000913	4119005	4119010		0.160771
NC_000913	4119010	4119015		0.308112
NC_000913	4119015	4119020		0.286024
NC_000913	4119020	4119025		0.333652
NC_000913	4119025	4119030		0.288225
NC_000913	4119030	4119035		0.350752
NC_000913	4119035	4119040		0.256863
NC_000913	4119040	4119045		0.268264
NC_000913	4119045	4119050		0.273081
NC_000913	4119050	4119055		0.290098
NC_000913	4119055	4119060		0.360848
NC_000913	4119060	4119065		0.412622
NC_000913	4119065	4119070		0.526652
NC_000913	4119070	4119075		0.602500
NC_000913	4119075	4119080		0.813613
NC_000913	4119080	4119085		0.865475
NC_000913	4119085	4119090		0.841369
NC_000913	4119090	4119095		0.854727
NC_000913	4119095	4119100		0.815143
NC_000913	4119100	4119105		0.783606
NC_000913	4119105	4119110		0.739249
NC_000913	4119110	4119115		0.663689
NC_000913	4119115	4119120		0.653718
NC_000913	4119120	4119125		0.687026
NC_000913	4119125	4119130		0.710476
NC_000913	4119130	4119135		0.468030
NC_000913	4119135	4119140		0.461631
NC_000913	4119140	4119145		0.381682
NC_000913	4119145	4119150		0.311904
NC_000913	4119150	4119155		0.238338
NC_000913	4119155	4119160		0.183814
NC_000913	4119160	4119165		0.157726
NC_000913	4119165	4119170		0.153423
NC_000913	4119170	4119175		0.136873
NC_000913	4119175	4119180		0.089912
NC_000913	4119180	4119185		0.073893
NC_000913	4119185	4119190		0.065605
NC_000913	4119190	4119195		0.063048
NC_000913	4119195	4119200		0.055814
NC_000913	4119200	4119205		0.032190
NC_000913	4119205	4119210		0.031359
NC_000913	4119210	4119215		0.028012
NC_000913	4119215	4119220		0.031030
NC_000913	4119220	4119225		0.049991
NC_000913	4119225	4119230		0.042365
NC_000913	4119230	4119235		0.030227
NC_000913	4119235	4119240		0.020771
NC_000913	4119240	4119245		0.022608
NC_000913	4119245	4119250		0.017464
NC_000913	4119250	4119255		0.020946
NC_000913	4119255	4119260		0.021710
NC_000913	4119260	4119265		0.041397
NC_000913	4119265	4119270		0.043310
NC_000913	4119270	4119275		0.046835
NC_000913	4119275	4119280		0.048861
NC_000913	4119280	4119285		0.031443
NC_000913	4119285	4119290		0.030732
NC_000913	4119290	4119295		0.027433
NC_000913	4119295	4119300		0.031077
NC_000913	4119300	4119305		0.029972
NC_000913	4119305	4119310		0.035870
NC_000913	4119310	4119315		0.034739
NC_000913	4119315	4119320		0.028227
NC_000913	4119320	4119325		0.040582
NC_000913	4119325	4119330		0.088407
NC_000913	4119330	4119335		0.161163
NC_000913	4119335	4119340		0.237417
NC_000913	4119340	4119345		0.209661
NC_000913	4119345	4119350		0.159211
NC_000913	4119350	4119355		0.129699
NC_000913	4119355	4119360		0.118093
NC_000913	4119360	4119365		0.114020
NC_000913	4119365	4119370		0.147257
NC_000913	4119370	4119375		0.128906
NC_000913	4119375	4119380		0.155279
NC_000913	4119380	4119385		0.129486
NC_000913	4119385	4119390		0.232474
NC_000913	4119390	4119395		0.150664
NC_000913	4119395	4119400		0.203775
NC_000913	4119400	4119405		0.076067
NC_000913	4119405	4119410		0.129084
NC_000913	4119410	4119415		0.319695
NC_000913	4119415	4119420		0.295500
NC_000913	4119420	4119425		0.441897
NC_000913	4119425	4119430		0.506509
NC_000913	4119430	4119435		0.666869
NC_000913	4119435	4119440		0.640905
NC_000913	4119440	4119445		0.676521
NC_000913	4119445	4119450		0.730123
NC_000913	4119450	4119455		0.706681
NC_000913	4119455	4119460		1.107632
NC_000913	4119460	4119465		1.008787
NC_000913	4119465	4119470		0.908387
NC_000913	4119470	4119475		0.811647
NC_000913	4119475	4119480		0.632262
NC_000913	4119480	4119485		0.524949
NC_000913	4119485	4119490		0.491609
NC_000913	4119490	4119495		0.370252
NC_000913	4119495	4119500		0.284191
NC_000913	4119500	4119505		0.311547
NC_000913	4119505	4119510		0.280323
NC_000913	4119510	4119515		0.228413
NC_000913	4119515	4119520		0.280119
NC_000913	4119520	4119525		0.310305
NC_000913	4119525	4119530		0.319764
NC_000913	4119530	4119535		0.301870
NC_000913	4119535	4119540		0.377014
NC_000913	4119540	4119545		0.442977
NC_000913	4119545	4119550		0.618337
NC_000913	4119550	4119555		0.482453
NC_000913	4119555	4119560		0.505816
NC_000913	4119560	4119565		0.526615
NC_000913	4119565	4119570		0.535544
NC_000913	4119570	4119575		0.423005
NC_000913	4119575	4119580		0.419566
NC_000913	4119580	4119585		0.494313
NC_000913	4119585	4119590		0.484220
NC_000913	4119590	4119595		0.511367
NC_000913	4119595	4119600		0.508041
NC_000913	4119600	4119605		0.532018
NC_000913	4119605	4119610		0.522890
NC_000913	4119610	4119615		0.519036
NC_000913	4119615	4119620		0.597957
NC_000913	4119620	4119625		0.280627
NC_000913	4119625	4119630		0.187911
NC_000913	4119630	4119635		0.169954
NC_000913	4119635	4119640		0.112465
NC_000913	4119640	4119645		0.087980
NC_000913	4119645	4119650		0.080826
NC_000913	4119650	4119655		0.134179
NC_000913	4119655	4119660		0.110855
NC_000913	4119660	4119665		0.099063
NC_000913	4119665	4119670		0.220252
NC_000913	4119670	4119675		0.137137
NC_000913	4119675	4119680		0.139770
NC_000913	4119680	4119685		0.108439
NC_000913	4119685	4119690		0.114423
NC_000913	4119690	4119695		0.108056
NC_000913	4119695	4119700		0.109489
NC_000913	4119700	4119705		0.097946
NC_000913	4119705	4119710		0.105387
NC_000913	4119710	4119715		0.118041
NC_000913	4119715	4119720		0.157622
NC_000913	4119720	4119725		0.161819
NC_000913	4119725	4119730		0.171512
NC_000913	4119730	4119735		0.234604
NC_000913	4119735	4119740		0.360512
NC_000913	4119740	4119745		0.684073
NC_000913	4119745	4119750		0.730939
NC_000913	4119750	4119755		0.772352
NC_000913	4119755	4119760		0.273001
NC_000913	4119760	4119765		0.198168
NC_000913	4119765	4119770		0.150105
NC_000913	4119770	4119775		0.142131
NC_000913	4119775	4119780		0.119167
NC_000913	4119780	4119785		0.110499
NC_000913	4119785	4119790		0.121535
NC_000913	4119790	4119795		0.136730
NC_000913	4119795	4119800		0.157377
NC_000913	4119800	4119805		0.196498
NC_000913	4119805	4119810		0.222811
NC_000913	4119810	4119815		0.280676
NC_000913	4119815	4119820		0.518912
NC_000913	4119820	4119825		0.589698
NC_000913	4119825	4119830		0.419289
NC_000913	4119830	4119835		0.318160
NC_000913	4119835	4119840		0.237190
NC_000913	4119840	4119845		0.305868
NC_000913	4119845	4119850		0.363659
NC_000913	4119850	4119855		0.338824
NC_000913	4119855	4119860		0.367722
NC_000913	4119860	4119865		0.412716
NC_000913	4119865	4119870		0.452419
NC_000913	4119870	4119875		0.378356
NC_000913	4119875	4119880		0.287655
NC_000913	4119880	4119885		0.271289
NC_000913	4119885	4119890		0.214512
NC_000913	4119890	4119895		0.140377
NC_000913	4119895	4119900		0.101592
NC_000913	4119900	4119905		0.062433
NC_000913	4119905	4119910		0.075905
NC_000913	4119910	4119915		0.057485
NC_000913	4119915	4119920		0.052426
NC_000913	4119920	4119925		0.084441
NC_000913	4119925	4119930		0.095055
NC_000913	4119930	4119935		0.114667
NC_000913	4119935	4119940		0.156150
NC_000913	4119940	4119945		0.170815
NC_000913	4119945	4119950		0.450421
NC_000913	4119950	4119955		0.336889
NC_000913	4119955	4119960		0.345452
NC_000913	4119960	4119965		0.308625
NC_000913	4119965	4119970		0.270044
NC_000913	4119970	4119975		0.230418
NC_000913	4119975	4119980		0.321270
NC_000913	4119980	4119985		0.335479
NC_000913	4119985	4119990		0.365125
NC_000913	4119990	4119995		0.397669
NC_000913	4119995	4120000		0.375191
NC_000913	4120000	4120005		0.332605
NC_000913	4120005	4120010		0.264497
NC_000913	4120010	4120015		0.277197
NC_000913	4120015	4120020		0.229293
NC_000913	4120020	4120025		0.208004
NC_000913	4120025	4120030		0.193772
NC_000913	4120030	4120035		0.192977
NC_000913	4120035	4120040		0.149726
NC_000913	4120040	4120045		0.164706
NC_000913	4120045	4120050		0.147143
NC_000913	4120050	4120055		0.103771
NC_000913	4120055	4120060		0.100979
NC_000913	4120060	4120065		0.107587
NC_000913	4120065	4120070		0.133253
NC_000913	4120070	4120075		0.131109
NC_000913	4120075	4120080		0.193930
NC_000913	4120080	4120085		0.180241
NC_000913	4120085	4120090		0.170370
NC_000913	4120090	4120095		0.160918
NC_000913	4120095	4120100		0.153665
NC_000913	4120100	4120105		0.158207
NC_000913	4120105	4120110		0.154881
NC_000913	4120110	4120115		0.151505
NC_000913	4120115	4120120		0.133851
NC_000913	4120120	4120125		0.135238
NC_000913	4120125	4120130		0.169861
NC_000913	4120130	4120135		0.247338
NC_000913	4120135	4120140		0.250428
NC_000913	4120140	4120145		0.277221
NC_000913	4120145	4120150		0.255853
NC_000913	4120150	4120155		0.301603
NC_000913	4120155	4120160		0.401586
NC_000913	4120160	4120165		0.567160
NC_000913	4120165	4120170		0.565225
NC_000913	4120170	4120175		0.588773
NC_000913	4120175	4120180		0.796224
NC_000913	4120180	4120185		0.510638
NC_000913	4120185	4120190		0.354080
NC_000913	4120190	4120195		0.316523
NC_000913	4120195	4120200		0.286827
NC_000913	4120200	4120205		0.330538
NC_000913	4120205	4120210		0.344550
NC_000913	4120210	4120215		0.352323
NC_000913	4120215	4120220		0.381210
NC_000913	4120220	4120225		0.375444
NC_000913	4120225	4120230		0.370936
NC_000913	4120230	4120235		0.450490
NC_000913	4120235	4120240		0.533772
NC_000913	4120240	4120245		0.453579
NC_000913	4120245	4120250		0.487103
NC_000913	4120250	4120255		0.511662
NC_000913	4120255	4120260		0.508208
NC_000913	4120260	4120265		0.657129
NC_000913	4120265	4120270		0.711588
NC_000913	4120270	4120275		0.644789
NC_000913	4120275	4120280		0.720752
NC_000913	4120280	4120285		0.696639
NC_000913	4120285	4120290		0.731518
NC_000913	4120290	4120295		0.735186
NC_000913	4120295	4120300		0.730660
NC_000913	4120300	4120305		0.670353
NC_000913	4120305	4120310		0.726489
NC_000913	4120310	4120315		0.738438
NC_000913	4120315	4120320		0.807915
NC_000913	4120320	4120325		0.905645
NC_000913	4120325	4120330		1.074884
NC_000913	4120330	4120335		0.774598
NC_000913	4120335	4120340		0.603779
NC_000913	4120340	4120345		0.438215
NC_000913	4120345	4120350		0.274677
NC_000913	4120350	4120355		0.225510
NC_000913	4120355	4120360		0.185300
NC_000913	4120360	4120365		0.199361
NC_000913	4120365	4120370		0.217342
NC_000913	4120370	4120375		0.224422
NC_000913	4120375	4120380		0.221799
NC_000913	4120380	4120385		0.219784
NC_000913	4120385	4120390		0.210445
NC_000913	4120390	4120395		0.304418
NC_000913	4120395	4120400		0.290281
NC_000913	4120400	4120405		0.266500
NC_000913	4120405	4120410		0.233759
NC_000913	4120410	4120415		0.184215
NC_000913	4120415	4120420		0.184680
NC_000913	4120420	4120425		0.180101
NC_000913	4120425	4120430		0.198681
NC_000913	4120430	4120435		0.180268
NC_000913	4120435	4120440		0.165128
NC_000913	4120440	4120445		0.144830
NC_000913	4120445	4120450		0.072031
NC_000913	4120450	4120455		0.059433
NC_000913	4120455	4120460		0.058697
NC_000913	4120460	4120465		0.060352
NC_000913	4120465	4120470		0.048267
NC_000913	4120470	4120475		0.038701
NC_000913	4120475	4120480		0.021044
NC_000913	4120480	4120485		0.022579
NC_000913	4120485	4120490		0.015375
NC_000913	4120490	4120495		0.009333
NC_000913	4120495	4120500		0.005257
NC_000913	4120500	4120505		0.003584
NC_000913	4120505	4120510		0.003366
NC_000913	4120510	4120515		0.003841
NC_000913	4120515	4120520		0.003933
NC_000913	4120520	4120525		0.003940
NC_000913	4120525	4120530		0.003549
NC_000913	4120530	4120535		0.004546
NC_000913	4120535	4120540		0.004629
NC_000913	4120540	4120545		0.015474
NC_000913	4120545	4120550		0.029063
NC_000913	4120550	4120555		0.035594
NC_000913	4120555	4120560		0.049775
NC_000913	4120560	4120565		0.081368
NC_000913	4120565	4120570		0.118334
NC_000913	4120570	4120575		0.135828
NC_000913	4120575	4120580		0.117483
NC_000913	4120580	4120585		0.155932
NC_000913	4120585	4120590		0.196163
NC_000913	4120590	4120595		0.291580
NC_000913	4120595	4120600		0.184819
NC_000913	4120600	4120605		0.068603
NC_000913	4120605	4120610		0.072952
NC_000913	4120610	4120615		0.092188
NC_000913	4120615	4120620		0.093088
NC_000913	4120620	4120625		0.118425
NC_000913	4120625	4120630		0.109171
NC_000913	4120630	4120635		0.610151
NC_000913	4120635	4120640		0.678477
NC_000913	4120640	4120645		0.763721
NC_000913	4120645	4120650		0.951498
NC_000913	4120650	4120655		0.646597
NC_000913	4120655	4120660		0.693904
NC_000913	4120660	4120665		0.648444
NC_000913	4120665	4120670		0.641046
NC_000913	4120670	4120675		0.605972
NC_000913	4120675	4120680		0.576188
NC_000913	4120680	4120685		0.501092
NC_000913	4120685	4120690		0.383625
NC_000913	4120690	4120695		0.427249
NC_000913	4120695	4120700		0.483610
NC_000913	4120700	4120705		0.425608
NC_000913	4120705	4120710		0.433493
NC_000913	4120710	4120715		0.285857
NC_000913	4120715	4120720		0.327805
NC_000913	4120720	4120725		0.400888
NC_000913	4120725	4120730		0.329406
NC_000913	4120730	4120735		0.331693
NC_000913	4120735	4120740		0.268490
NC_000913	4120740	4120745		0.241993
NC_000913	4120745	4120750		0.278928
NC_000913	4120750	4120755		0.299649
NC_000913	4120755	4120760		0.340917
NC_000913	4120760	4120765		0.287849
NC_000913	4120765	4120770		0.362711
NC_000913	4120770	4120775		0.349667
NC_000913	4120775	4120780		0.357624
NC_000913	4120780	4120785		0.303476
NC_000913	4120785	4120790		0.311639
NC_000913	4120790	4120795		0.310412
NC_000913	4120795	4120800		0.292820
NC_000913	4120800	4120805		0.237775
NC_000913	4120805	4120810		0.244027
NC_000913	4120810	4120815		0.195746
NC_000913	4120815	4120820		0.244108
NC_000913	4120820	4120825		0.247890
NC_000913	4120825	4120830		0.260448
NC_000913	4120830	4120835		0.287514
NC_000913	4120835	4120840		0.301040
NC_000913	4120840	4120845		0.291544
NC_000913	4120845	4120850		0.282243
NC_000913	4120850	4120855		0.332546
NC_000913	4120855	4120860		0.303460
NC_000913	4120860	4120865		0.446654
NC_000913	4120865	4120870		0.422479
NC_000913	4120870	4120875		0.433506
NC_000913	4120875	4120880		0.494887
NC_000913	4120880	4120885		0.539760
NC_000913	4120885	4120890		0.561078
NC_000913	4120890	4120895		0.594204
NC_000913	4120895	4120900		0.594671
NC_000913	4120900	4120905		0.565744
NC_000913	4120905	4120910		0.603966
NC_000913	4120910	4120915		0.595183
NC_000913	4120915	4120920		0.526231
NC_000913	4120920	4120925		0.496925
NC_000913	4120925	4120930		0.403135
NC_000913	4120930	4120935		0.321569
NC_000913	4120935	4120940		0.172357
NC_000913	4120940	4120945		0.108343
NC_000913	4120945	4120950		0.127781
NC_000913	4120950	4120955		0.128842
NC_000913	4120955	4120960		0.174363
NC_000913	4120960	4120965		0.178323
NC_000913	4120965	4120970		0.112996
NC_000913	4120970	4120975		0.094676
NC_000913	4120975	4120980		0.058257
NC_000913	4120980	4120985		0.032185
NC_000913	4120985	4120990		0.020398
NC_000913	4120990	4120995		0.010582
NC_000913	4120995	4121000		0.010765
NC_000913	4121000	4121005		0.011095
NC_000913	4121005	4121010		0.010167
NC_000913	4121010	4121015		0.008886
NC_000913	4121015	4121020		0.008609
NC_000913	4121020	4121025		0.012038
NC_000913	4121025	4121030		0.012194
NC_000913	4121030	4121035		0.016988
NC_000913	4121035	4121040		0.023175
NC_000913	4121040	4121045		0.024839
NC_000913	4121045	4121050		0.028228
NC_000913	4121050	4121055		0.038943
NC_000913	4121055	4121060		0.044928
NC_000913	4121060	4121065		0.048036
NC_000913	4121065	4121070		0.099230
NC_000913	4121070	4121075		0.207119
NC_000913	4121075	4121080		0.391271
NC_000913	4121080	4121085		0.471102
NC_000913	4121085	4121090		0.657614
NC_000913	4121090	4121095		0.755772
NC_000913	4121095	4121100		0.590832
NC_000913	4121100	4121105		0.532739
NC_000913	4121105	4121110		0.438131
NC_000913	4121110	4121115		0.433428
NC_000913	4121115	4121120		0.432004
NC_000913	4121120	4121125		0.394457
NC_000913	4121125	4121130		0.343463
NC_000913	4121130	4121135		0.368060
NC_000913	4121135	4121140		0.365342
NC_000913	4121140	4121145		0.462237
NC_000913	4121145	4121150		0.423177
NC_000913	4121150	4121155		0.423780
NC_000913	4121155	4121160		0.443795
NC_000913	4121160	4121165		0.486816
NC_000913	4121165	4121170		0.436394
NC_000913	4121170	4121175		0.278796
NC_000913	4121175	4121180		0.284058
NC_000913	4121180	4121185		0.269575
NC_000913	4121185	4121190		0.226193
NC_000913	4121190	4121195		0.174069
NC_000913	4121195	4121200		0.144464
NC_000913	4121200	4121205		0.121857
NC_000913	4121205	4121210		0.157382
NC_000913	4121210	4121215		0.170810
NC_000913	4121215	4121220		0.188372
NC_000913	4121220	4121225		0.192139
NC_000913	4121225	4121230		0.244009
NC_000913	4121230	4121235		0.288978
NC_000913	4121235	4121240		0.312753
NC_000913	4121240	4121245		0.215630
NC_000913	4121245	4121250		0.315579
NC_000913	4121250	4121255		0.318346
NC_000913	4121255	4121260		0.275723
NC_000913	4121260	4121265		0.303061
NC_000913	4121265	4121270		0.297737
NC_000913	4121270	4121275		0.278510
NC_000913	4121275	4121280		0.221253
NC_000913	4121280	4121285		0.249810
NC_000913	4121285	4121290		0.274589
NC_000913	4121290	4121295		0.241912
NC_000913	4121295	4121300		0.288508
NC_000913	4121300	4121305		0.288052
NC_000913	4121305	4121310		0.329447
NC_000913	4121310	4121315		0.336272
NC_000913	4121315	4121320		0.359518
NC_000913	4121320	4121325		0.395236
NC_000913	4121325	4121330		0.428042
NC_000913	4121330	4121335		0.385147
NC_000913	4121335	4121340		0.277889
NC_000913	4121340	4121345		0.282517
NC_000913	4121345	4121350		0.286449
NC_000913	4121350	4121355		0.263492
NC_000913	4121355	4121360		0.138314
NC_000913	4121360	4121365		0.170382
NC_000913	4121365	4121370		0.179555
NC_000913	4121370	4121375		0.210381
NC_000913	4121375	4121380		0.230408
NC_000913	4121380	4121385		0.218257
NC_000913	4121385	4121390		0.287854
NC_000913	4121390	4121395		0.292703
NC_000913	4121395	4121400		0.339016
NC_000913	4121400	4121405		0.302664
NC_000913	4121405	4121410		0.340996
NC_000913	4121410	4121415		0.331809
NC_000913	4121415	4121420		0.331367
NC_000913	4121420	4121425		0.350084
NC_000913	4121425	4121430		0.368076
NC_000913	4121430	4121435		0.393528
NC_000913	4121435	4121440		0.474482
NC_000913	4121440	4121445		0.744715
NC_000913	4121445	4121450		0.700822
NC_000913	4121450	4121455		0.860740
NC_000913	4121455	4121460		0.417063
NC_000913	4121460	4121465		0.274075
NC_000913	4121465	4121470		0.159035
NC_000913	4121470	4121475		0.152893
NC_000913	4121475	4121480		0.102466
NC_000913	4121480	4121485		0.106352
NC_000913	4121485	4121490		0.128813
NC_000913	4121490	4121495		0.084244
NC_000913	4121495	4121500		0.066680
NC_000913	4121500	4121505		0.059710
NC_000913	4121505	4121510		0.077544
NC_000913	4121510	4121515		0.058314
NC_000913	4121515	4121520		0.094645
NC_000913	4121520	4121525		0.090872
NC_000913	4121525	4121530		0.078611
NC_000913	4121530	4121535		0.063881
NC_000913	4121535	4121540		0.068392
NC_000913	4121540	4121545		0.078435
NC_000913	4121545	4121550		0.096209
NC_000913	4121550	4121555		0.128572
NC_000913	4121555	4121560		0.144770
NC_000913	4121560	4121565		0.157548
NC_000913	4121565	4121570		0.213315
NC_000913	4121570	4121575		0.175917
NC_000913	4121575	4121580		0.195143
NC_000913	4121580	4121585		0.178688
NC_000913	4121585	4121590		0.122202
NC_000913	4121590	4121595		0.167050
NC_000913	4121595	4121600		0.154635
NC_000913	4121600	4121605		0.153962
NC_000913	4121605	4121610		0.190100
NC_000913	4121610	4121615		0.143311
NC_000913	4121615	4121620		0.168780
NC_000913	4121620	4121625		0.149553
NC_000913	4121625	4121630		0.139794
NC_000913	4121630	4121635		0.144543
NC_000913	4121635	4121640		0.143144
NC_000913	4121640	4121645		0.170767
NC_000913	4121645	4121650		0.195892
NC_000913	4121650	4121655		0.210379
NC_000913	4121655	4121660		0.259219
NC_000913	4121660	4121665		0.372624
NC_000913	4121665	4121670		0.337840
NC_000913	4121670	4121675		0.295246
NC_000913	4121675	4121680		0.292720
NC_000913	4121680	4121685		0.266600
NC_000913	4121685	4121690		0.254051
NC_000913	4121690	4121695		0.224542
NC_000913	4121695	4121700		0.218680
NC_000913	4121700	4121705		0.198720
NC_000913	4121705	4121710		0.123863
NC_000913	4121710	4121715		0.073532
NC_000913	4121715	4121720		0.083978
NC_000913	4121720	4121725		0.059096
NC_000913	4121725	4121730		0.060424
NC_000913	4121730	4121735		0.058820
NC_000913	4121735	4121740		0.036286
NC_000913	4121740	4121745		0.050441
NC_000913	4121745	4121750		0.124878
NC_000913	4121750	4121755		0.129529
NC_000913	4121755	4121760		0.167110
NC_000913	4121760	4121765		0.211275
NC_000913	4121765	4121770		0.190384
NC_000913	4121770	4121775		0.185414
NC_000913	4121775	4121780		0.182262
NC_000913	4121780	4121785		0.191377
NC_000913	4121785	4121790		0.154618
NC_000913	4121790	4121795		0.165026
NC_000913	4121795	4121800		0.190429
NC_000913	4121800	4121805		0.143886
NC_000913	4121805	4121810		0.204251
NC_000913	4121810	4121815		0.203634
NC_000913	4121815	4121820		0.219586
NC_000913	4121820	4121825		0.170948
NC_000913	4121825	4121830		0.292765
NC_000913	4121830	4121835		0.392555
NC_000913	4121835	4121840		0.430917
NC_000913	4121840	4121845		0.543838
NC_000913	4121845	4121850		0.522979
NC_000913	4121850	4121855		0.606220
NC_000913	4121855	4121860		0.667729
NC_000913	4121860	4121865		0.851317
NC_000913	4121865	4121870		1.023051
NC_000913	4121870	4121875		1.021106
NC_000913	4121875	4121880		0.887041
NC_000913	4121880	4121885		0.868843
NC_000913	4121885	4121890		0.883595
NC_000913	4121890	4121895		0.865744
NC_000913	4121895	4121900		0.868866
NC_000913	4121900	4121905		0.875686
NC_000913	4121905	4121910		1.050871
NC_000913	4121910	4121915		1.089301
NC_000913	4121915	4121920		1.159866
NC_000913	4121920	4121925		1.253966
NC_000913	4121925	4121930		0.864772
NC_000913	4121930	4121935		0.740841
NC_000913	4121935	4121940		0.715785
NC_000913	4121940	4121945		0.702731
NC_000913	4121945	4121950		0.726473
NC_000913	4121950	4121955		0.695996
NC_000913	4121955	4121960		0.720319
NC_000913	4121960	4121965		0.732556
NC_000913	4121965	4121970		0.698448
NC_000913	4121970	4121975		0.718543
NC_000913	4121975	4121980		1.216563
NC_000913	4121980	4121985		1.389506
NC_000913	4121985	4121990		1.155416
NC_000913	4121990	4121995		0.888390
NC_000913	4121995	4122000		0.814453
NC_000913	4122000	4122005		0.824018
NC_000913	4122005	4122010		0.887992
NC_000913	4122010	4122015		0.789157
NC_000913	4122015	4122020		0.890084
NC_000913	4122020	4122025		0.837292
NC_000913	4122025	4122030		0.839876
NC_000913	4122030	4122035		0.872129
NC_000913	4122035	4122040		0.816680
NC_000913	4122040	4122045		0.845836
NC_000913	4122045	4122050		0.891821
NC_000913	4122050	4122055		0.922796
NC_000913	4122055	4122060		0.890728
NC_000913	4122060	4122065		0.949680
NC_000913	4122065	4122070		0.981886
NC_000913	4122070	4122075		1.204879
NC_000913	4122075	4122080		1.446206
NC_000913	4122080	4122085		1.538507
NC_000913	4122085	4122090		1.648889
NC_000913	4122090	4122095		2.113896
NC_000913	4122095	4122100		2.336972
NC_000913	4122100	4122105		2.690685
NC_000913	4122105	4122110		2.361643
NC_000913	4122110	4122115		2.343128
NC_000913	4122115	4122120		2.156722
NC_000913	4122120	4122125		1.713857
NC_000913	4122125	4122130		1.281136
NC_000913	4122130	4122135		0.998891
NC_000913	4122135	4122140		0.759205
NC_000913	4122140	4122145		0.678941
NC_000913	4122145	4122150		0.672325
NC_000913	4122150	4122155		0.687541
NC_000913	4122155	4122160		0.709704
NC_000913	4122160	4122165		0.849677
NC_000913	4122165	4122170		0.751759
NC_000913	4122170	4122175		0.579222
NC_000913	4122175	4122180		0.465825
NC_000913	4122180	4122185		0.394603
NC_000913	4122185	4122190		0.378298
NC_000913	4122190	4122195		0.354123
NC_000913	4122195	4122200		0.311693
NC_000913	4122200	4122205		0.237819
NC_000913	4122205	4122210		0.149027
NC_000913	4122210	4122215		0.086656
NC_000913	4122215	4122220		0.016472
NC_000913	4122220	4122225		0.019275
NC_000913	4122225	4122230		0.021158
NC_000913	4122230	4122235		0.018597
NC_000913	4122235	4122240		0.018163
NC_000913	4122240	4122245		0.014386
NC_000913	4122245	4122250		0.017413
NC_000913	4122250	4122255		0.014966
NC_000913	4122255	4122260		0.015953
NC_000913	4122260	4122265		0.017967
NC_000913	4122265	4122270		0.017198
NC_000913	4122270	4122275		0.017428
NC_000913	4122275	4122280		0.019056
NC_000913	4122280	4122285		0.018895
NC_000913	4122285	4122290		0.023777
NC_000913	4122290	4122295		0.035259
NC_000913	4122295	4122300		0.034964
NC_000913	4122300	4122305		0.048971
NC_000913	4122305	4122310		0.049990
NC_000913	4122310	4122315		0.048437
NC_000913	4122315	4122320		0.070362
NC_000913	4122320	4122325		0.118415
NC_000913	4122325	4122330		0.128857
NC_000913	4122330	4122335		0.147593
NC_000913	4122335	4122340		0.140063
NC_000913	4122340	4122345		0.123493
NC_000913	4122345	4122350		0.137390
NC_000913	4122350	4122355		0.121950
NC_000913	4122355	4122360		0.113935
NC_000913	4122360	4122365		0.121242
NC_000913	4122365	4122370		0.134045
NC_000913	4122370	4122375		0.139453
NC_000913	4122375	4122380		0.137554
NC_000913	4122380	4122385		0.133978
NC_000913	4122385	4122390		0.092570
NC_000913	4122390	4122395		0.087043
NC_000913	4122395	4122400		0.082604
NC_000913	4122400	4122405		0.073229
NC_000913	4122405	4122410		0.079915
NC_000913	4122410	4122415		0.098259
NC_000913	4122415	4122420		0.086390
NC_000913	4122420	4122425		0.096474
NC_000913	4122425	4122430		0.079787
NC_000913	4122430	4122435		0.075810
NC_000913	4122435	4122440		0.078730
NC_000913	4122440	4122445		0.054537
NC_000913	4122445	4122450		0.057838
NC_000913	4122450	4122455		0.057568
NC_000913	4122455	4122460		0.055516
NC_000913	4122460	4122465		0.076068
NC_000913	4122465	4122470		0.128921
NC_000913	4122470	4122475		0.149326
NC_000913	4122475	4122480		0.197824
NC_000913	4122480	4122485		0.201034
NC_000913	4122485	4122490		0.285449
NC_000913	4122490	4122495		0.388847
NC_000913	4122495	4122500		0.393940
NC_000913	4122500	4122505		0.511837
NC_000913	4122505	4122510		0.594298
NC_000913	4122510	4122515		0.701595
NC_000913	4122515	4122520		0.836341
NC_000913	4122520	4122525		1.244923
NC_000913	4122525	4122530		1.202083
NC_000913	4122530	4122535		0.985603
NC_000913	4122535	4122540		0.924956
NC_000913	4122540	4122545		0.992484
NC_000913	4122545	4122550		1.026642
NC_000913	4122550	4122555		0.930989
NC_000913	4122555	4122560		0.935470
NC_000913	4122560	4122565		0.947562
NC_000913	4122565	4122570		0.858168
NC_000913	4122570	4122575		0.827418
NC_000913	4122575	4122580		0.790750
NC_000913	4122580	4122585		0.903880
NC_000913	4122585	4122590		0.884016
NC_000913	4122590	4122595		0.925577
NC_000913	4122595	4122600		1.057757
NC_000913	4122600	4122605		1.053039
NC_000913	4122605	4122610		1.026803
NC_000913	4122610	4122615		1.044412
NC_000913	4122615	4122620		1.009893
NC_000913	4122620	4122625		0.985044
NC_000913	4122625	4122630		1.037411
NC_000913	4122630	4122635		1.023403
NC_000913	4122635	4122640		1.002901
NC_000913	4122640	4122645		1.028447
NC_000913	4122645	4122650		1.077860
NC_000913	4122650	4122655		1.080137
NC_000913	4122655	4122660		1.172356
NC_000913	4122660	4122665		1.153040
NC_000913	4122665	4122670		1.248417
NC_000913	4122670	4122675		1.205105
NC_000913	4122675	4122680		1.287120
NC_000913	4122680	4122685		1.201936
NC_000913	4122685	4122690		1.280082
NC_000913	4122690	4122695		1.240382
NC_000913	4122695	4122700		1.319776
NC_000913	4122700	4122705		1.504610
NC_000913	4122705	4122710		1.340030
NC_000913	4122710	4122715		1.282994
NC_000913	4122715	4122720		1.205188
NC_000913	4122720	4122725		1.230408
NC_000913	4122725	4122730		1.234996
NC_000913	4122730	4122735		1.225977
NC_000913	4122735	4122740		1.158639
NC_000913	4122740	4122745		1.060649
NC_000913	4122745	4122750		1.011513
NC_000913	4122750	4122755		1.075873
NC_000913	4122755	4122760		1.005471
NC_000913	4122760	4122765		1.016454
NC_000913	4122765	4122770		0.964358
NC_000913	4122770	4122775		0.896351
NC_000913	4122775	4122780		0.898098
NC_000913	4122780	4122785		0.871581
NC_000913	4122785	4122790		0.950989
NC_000913	4122790	4122795		0.872681
NC_000913	4122795	4122800		0.813653
NC_000913	4122800	4122805		0.748456
NC_000913	4122805	4122810		0.720643
NC_000913	4122810	4122815		0.635918
NC_000913	4122815	4122820		0.455297
NC_000913	4122820	4122825		0.369153
NC_000913	4122825	4122830		0.370777
NC_000913	4122830	4122835		0.337280
NC_000913	4122835	4122840		0.318057
NC_000913	4122840	4122845		0.339819
NC_000913	4122845	4122850		0.409957
NC_000913	4122850	4122855		0.408342
NC_000913	4122855	4122860		0.536034
NC_000913	4122860	4122865		0.421864
NC_000913	4122865	4122870		0.442429
NC_000913	4122870	4122875		0.440951
NC_000913	4122875	4122880		0.417867
NC_000913	4122880	4122885		0.365092
NC_000913	4122885	4122890		0.408989
NC_000913	4122890	4122895		0.534861
NC_000913	4122895	4122900		0.524957
NC_000913	4122900	4122905		0.522684
NC_000913	4122905	4122910		0.582675
NC_000913	4122910	4122915		0.620833
NC_000913	4122915	4122920		0.489853
NC_000913	4122920	4122925		0.426671
NC_000913	4122925	4122930		0.456027
NC_000913	4122930	4122935		0.266024
NC_000913	4122935	4122940		0.261326
NC_000913	4122940	4122945		0.232604
NC_000913	4122945	4122950		0.222545
NC_000913	4122950	4122955		0.224389
NC_000913	4122955	4122960		0.319467
NC_000913	4122960	4122965		0.290813
NC_000913	4122965	4122970		0.303571
NC_000913	4122970	4122975		0.390176
NC_000913	4122975	4122980		0.388890
NC_000913	4122980	4122985		0.313633
NC_000913	4122985	4122990		0.278489
NC_000913	4122990	4122995		0.237508
NC_000913	4122995	4123000		0.234071
NC_000913	4123000	4123005		0.260658
NC_000913	4123005	4123010		0.207630
NC_000913	4123010	4123015		0.234683
NC_000913	4123015	4123020		0.267646
NC_000913	4123020	4123025		0.317688
NC_000913	4123025	4123030		0.313763
NC_000913	4123030	4123035		0.339170
NC_000913	4123035	4123040		0.309366
NC_000913	4123040	4123045		0.301543
NC_000913	4123045	4123050		0.286711
NC_000913	4123050	4123055		0.310983
NC_000913	4123055	4123060		0.300763
NC_000913	4123060	4123065		0.314406
NC_000913	4123065	4123070		0.355631
NC_000913	4123070	4123075		0.386453
NC_000913	4123075	4123080		0.405967
NC_000913	4123080	4123085		0.523339
NC_000913	4123085	4123090		0.448142
NC_000913	4123090	4123095		0.345585
NC_000913	4123095	4123100		0.316341
NC_000913	4123100	4123105		0.318968
NC_000913	4123105	4123110		0.418797
NC_000913	4123110	4123115		0.412478
NC_000913	4123115	4123120		0.284782
NC_000913	4123120	4123125		0.285862
NC_000913	4123125	4123130		0.300319
NC_000913	4123130	4123135		0.336066
NC_000913	4123135	4123140		0.349437
NC_000913	4123140	4123145		0.379838
NC_000913	4123145	4123150		0.349403
NC_000913	4123150	4123155		0.341678
NC_000913	4123155	4123160		0.383767
NC_000913	4123160	4123165		0.424610
NC_000913	4123165	4123170		0.425446
NC_000913	4123170	4123175		0.511667
NC_000913	4123175	4123180		0.551300
NC_000913	4123180	4123185		0.874784
NC_000913	4123185	4123190		0.946339
NC_000913	4123190	4123195		0.772709
NC_000913	4123195	4123200		0.783486
NC_000913	4123200	4123205		0.563742
NC_000913	4123205	4123210		0.439117
NC_000913	4123210	4123215		0.493829
NC_000913	4123215	4123220		0.485834
NC_000913	4123220	4123225		0.459661
NC_000913	4123225	4123230		0.432891
NC_000913	4123230	4123235		0.353100
NC_000913	4123235	4123240		0.372205
NC_000913	4123240	4123245		0.315087
NC_000913	4123245	4123250		0.308762
NC_000913	4123250	4123255		0.289865
NC_000913	4123255	4123260		0.278151
NC_000913	4123260	4123265		0.247033
NC_000913	4123265	4123270		0.216046
NC_000913	4123270	4123275		0.201744
NC_000913	4123275	4123280		0.190906
NC_000913	4123280	4123285		0.155571
NC_000913	4123285	4123290		0.160041
NC_000913	4123290	4123295		0.134174
NC_000913	4123295	4123300		0.135125
NC_000913	4123300	4123305		0.115401
NC_000913	4123305	4123310		0.110996
NC_000913	4123310	4123315		0.098205
NC_000913	4123315	4123320		0.101767
NC_000913	4123320	4123325		0.092330
NC_000913	4123325	4123330		0.096572
NC_000913	4123330	4123335		0.144801
NC_000913	4123335	4123340		0.160483
NC_000913	4123340	4123345		0.170536
NC_000913	4123345	4123350		0.175593
NC_000913	4123350	4123355		0.237439
NC_000913	4123355	4123360		0.255579
NC_000913	4123360	4123365		0.164264
NC_000913	4123365	4123370		0.136725
NC_000913	4123370	4123375		0.108755
NC_000913	4123375	4123380		0.107926
NC_000913	4123380	4123385		0.108100
NC_000913	4123385	4123390		0.122191
NC_000913	4123390	4123395		0.114992
NC_000913	4123395	4123400		0.116750
NC_000913	4123400	4123405		0.224939
NC_000913	4123405	4123410		0.427021
NC_000913	4123410	4123415		0.465178
NC_000913	4123415	4123420		0.418000
NC_000913	4123420	4123425		0.923794
NC_000913	4123425	4123430		0.688655
NC_000913	4123430	4123435		0.717204
NC_000913	4123435	4123440		0.600332
NC_000913	4123440	4123445		0.542602
NC_000913	4123445	4123450		0.609731
NC_000913	4123450	4123455		0.534317
NC_000913	4123455	4123460		0.553136
NC_000913	4123460	4123465		0.632097
NC_000913	4123465	4123470		0.608223
NC_000913	4123470	4123475		0.633364
NC_000913	4123475	4123480		0.640420
NC_000913	4123480	4123485		0.198804
NC_000913	4123485	4123490		0.154985
NC_000913	4123490	4123495		0.148959
NC_000913	4123495	4123500		0.146801
NC_000913	4123500	4123505		0.137523
NC_000913	4123505	4123510		0.155129
NC_000913	4123510	4123515		0.171194
NC_000913	4123515	4123520		0.242089
NC_000913	4123520	4123525		0.234448
NC_000913	4123525	4123530		0.289947
NC_000913	4123530	4123535		0.285116
NC_000913	4123535	4123540		0.301270
NC_000913	4123540	4123545		0.235843
NC_000913	4123545	4123550		0.209494
NC_000913	4123550	4123555		0.193494
NC_000913	4123555	4123560		0.232231
NC_000913	4123560	4123565		0.255577
NC_000913	4123565	4123570		0.255830
NC_000913	4123570	4123575		0.323748
NC_000913	4123575	4123580		0.416455
NC_000913	4123580	4123585		0.561370
NC_000913	4123585	4123590		0.673294
NC_000913	4123590	4123595		0.699330
NC_000913	4123595	4123600		0.628736
NC_000913	4123600	4123605		0.615060
NC_000913	4123605	4123610		0.518972
NC_000913	4123610	4123615		0.451652
NC_000913	4123615	4123620		0.731504
NC_000913	4123620	4123625		1.243531
NC_000913	4123625	4123630		1.383741
NC_000913	4123630	4123635		0.658273
NC_000913	4123635	4123640		0.550294
NC_000913	4123640	4123645		0.347335
NC_000913	4123645	4123650		0.256824
NC_000913	4123650	4123655		0.235249
NC_000913	4123655	4123660		0.261566
NC_000913	4123660	4123665		0.271473
NC_000913	4123665	4123670		0.272588
NC_000913	4123670	4123675		0.253429
NC_000913	4123675	4123680		0.306201
NC_000913	4123680	4123685		0.323409
NC_000913	4123685	4123690		0.349800
NC_000913	4123690	4123695		0.383441
NC_000913	4123695	4123700		0.321720
NC_000913	4123700	4123705		0.258056
NC_000913	4123705	4123710		0.243060
NC_000913	4123710	4123715		0.252368
NC_000913	4123715	4123720		0.225930
NC_000913	4123720	4123725		0.269028
NC_000913	4123725	4123730		0.287467
NC_000913	4123730	4123735		0.296482
NC_000913	4123735	4123740		0.269601
NC_000913	4123740	4123745		0.238923
NC_000913	4123745	4123750		0.221604
NC_000913	4123750	4123755		0.231932
NC_000913	4123755	4123760		0.185061
NC_000913	4123760	4123765		0.178911
NC_000913	4123765	4123770		0.142272
NC_000913	4123770	4123775		0.141612
NC_000913	4123775	4123780		0.156007
NC_000913	4123780	4123785		0.191508
NC_000913	4123785	4123790		0.229228
NC_000913	4123790	4123795		0.206614
NC_000913	4123795	4123800		0.520883
NC_000913	4123800	4123805		0.588738
NC_000913	4123805	4123810		0.566201
NC_000913	4123810	4123815		0.259969
NC_000913	4123815	4123820		0.181306
NC_000913	4123820	4123825		0.149923
NC_000913	4123825	4123830		0.149388
NC_000913	4123830	4123835		0.156065
NC_000913	4123835	4123840		0.182721
NC_000913	4123840	4123845		0.200891
NC_000913	4123845	4123850		0.198453
NC_000913	4123850	4123855		0.184201
NC_000913	4123855	4123860		0.190442
NC_000913	4123860	4123865		0.183980
NC_000913	4123865	4123870		0.178014
NC_000913	4123870	4123875		0.190446
NC_000913	4123875	4123880		0.169088
NC_000913	4123880	4123885		0.171312
NC_000913	4123885	4123890		0.181741
NC_000913	4123890	4123895		0.245838
NC_000913	4123895	4123900		0.465910
NC_000913	4123900	4123905		0.730240
NC_000913	4123905	4123910		1.166451
NC_000913	4123910	4123915		1.504174
NC_000913	4123915	4123920		1.164364
NC_000913	4123920	4123925		1.222874
NC_000913	4123925	4123930		0.970036
NC_000913	4123930	4123935		0.783055
NC_000913	4123935	4123940		0.596646
NC_000913	4123940	4123945		0.762987
NC_000913	4123945	4123950		0.545102
NC_000913	4123950	4123955		0.416452
NC_000913	4123955	4123960		0.130680
NC_000913	4123960	4123965		0.101517
NC_000913	4123965	4123970		0.069386
NC_000913	4123970	4123975		0.060074
NC_000913	4123975	4123980		0.052545
NC_000913	4123980	4123985		0.049944
NC_000913	4123985	4123990		0.049329
NC_000913	4123990	4123995		0.045410
NC_000913	4123995	4124000		0.041358
NC_000913	4124000	4124005		0.050581
NC_000913	4124005	4124010		0.104234
NC_000913	4124010	4124015		0.115021
NC_000913	4124015	4124020		0.120510
NC_000913	4124020	4124025		0.148122
NC_000913	4124025	4124030		0.164397
NC_000913	4124030	4124035		0.229282
NC_000913	4124035	4124040		0.239769
NC_000913	4124040	4124045		0.352330
NC_000913	4124045	4124050		0.324821
NC_000913	4124050	4124055		0.502311
NC_000913	4124055	4124060		0.506018
NC_000913	4124060	4124065		0.520710
NC_000913	4124065	4124070		0.502742
NC_000913	4124070	4124075		0.489093
NC_000913	4124075	4124080		0.442292
NC_000913	4124080	4124085		0.543858
NC_000913	4124085	4124090		0.567297
NC_000913	4124090	4124095		0.330695
NC_000913	4124095	4124100		0.267830
NC_000913	4124100	4124105		0.305297
NC_000913	4124105	4124110		0.289338
NC_000913	4124110	4124115		0.217635
NC_000913	4124115	4124120		0.066619
NC_000913	4124120	4124125		0.063257
NC_000913	4124125	4124130		0.040894
NC_000913	4124130	4124135		0.046173
NC_000913	4124135	4124140		0.050003
NC_000913	4124140	4124145		0.036241
NC_000913	4124145	4124150		0.038700
NC_000913	4124150	4124155		0.050809
NC_000913	4124155	4124160		0.037449
NC_000913	4124160	4124165		0.041387
NC_000913	4124165	4124170		0.109303
NC_000913	4124170	4124175		0.084988
NC_000913	4124175	4124180		0.074028
NC_000913	4124180	4124185		0.077695
NC_000913	4124185	4124190		0.085651
NC_000913	4124190	4124195		0.140181
NC_000913	4124195	4124200		0.195123
NC_000913	4124200	4124205		0.115831
NC_000913	4124205	4124210		0.114494
NC_000913	4124210	4124215		0.114039
NC_000913	4124215	4124220		0.134984
NC_000913	4124220	4124225		0.148725
NC_000913	4124225	4124230		0.372638
NC_000913	4124230	4124235		0.377953
NC_000913	4124235	4124240		0.432344
NC_000913	4124240	4124245		0.466556
NC_000913	4124245	4124250		0.550811
NC_000913	4124250	4124255		0.561698
NC_000913	4124255	4124260		0.552492
NC_000913	4124260	4124265		0.354040
NC_000913	4124265	4124270		0.260562
NC_000913	4124270	4124275		0.282690
NC_000913	4124275	4124280		0.316084
NC_000913	4124280	4124285		0.320242
NC_000913	4124285	4124290		0.279006
NC_000913	4124290	4124295		0.237953
NC_000913	4124295	4124300		0.344831
NC_000913	4124300	4124305		0.375987
NC_000913	4124305	4124310		0.407525
NC_000913	4124310	4124315		0.432092
NC_000913	4124315	4124320		0.417431
NC_000913	4124320	4124325		0.449433
NC_000913	4124325	4124330		0.375788
NC_000913	4124330	4124335		0.416983
NC_000913	4124335	4124340		0.412849
NC_000913	4124340	4124345		0.432527
NC_000913	4124345	4124350		0.434912
NC_000913	4124350	4124355		0.554301
NC_000913	4124355	4124360		0.520331
NC_000913	4124360	4124365		0.641361
NC_000913	4124365	4124370		0.463371
NC_000913	4124370	4124375		0.196952
NC_000913	4124375	4124380		0.128707
NC_000913	4124380	4124385		0.106626
NC_000913	4124385	4124390		0.120040
NC_000913	4124390	4124395		0.131941
NC_000913	4124395	4124400		0.122173
NC_000913	4124400	4124405		0.138166
NC_000913	4124405	4124410		0.179338
NC_000913	4124410	4124415		0.239914
NC_000913	4124415	4124420		0.270635
NC_000913	4124420	4124425		0.287764
NC_000913	4124425	4124430		0.352537
NC_000913	4124430	4124435		0.372073
NC_000913	4124435	4124440		0.447227
NC_000913	4124440	4124445		0.541777
NC_000913	4124445	4124450		0.593264
NC_000913	4124450	4124455		0.617094
NC_000913	4124455	4124460		0.726623
NC_000913	4124460	4124465		0.622499
NC_000913	4124465	4124470		0.567377
NC_000913	4124470	4124475		0.539543
NC_000913	4124475	4124480		0.520458
NC_000913	4124480	4124485		0.449417
NC_000913	4124485	4124490		0.417187
NC_000913	4124490	4124495		0.447304
NC_000913	4124495	4124500		0.416703
NC_000913	4124500	4124505		0.373063
NC_000913	4124505	4124510		0.281590
NC_000913	4124510	4124515		0.241168
NC_000913	4124515	4124520		0.228081
NC_000913	4124520	4124525		0.225155
NC_000913	4124525	4124530		0.286301
NC_000913	4124530	4124535		0.347331
NC_000913	4124535	4124540		0.303583
NC_000913	4124540	4124545		0.386274
NC_000913	4124545	4124550		0.475123
NC_000913	4124550	4124555		0.502189
NC_000913	4124555	4124560		0.498820
NC_000913	4124560	4124565		0.540103
NC_000913	4124565	4124570		0.590916
NC_000913	4124570	4124575		0.701631
NC_000913	4124575	4124580		0.594958
NC_000913	4124580	4124585		0.138497
NC_000913	4124585	4124590		0.131954
NC_000913	4124590	4124595		0.095976
NC_000913	4124595	4124600		0.067888
NC_000913	4124600	4124605		0.074757
NC_000913	4124605	4124610		0.095968
NC_000913	4124610	4124615		0.114749
NC_000913	4124615	4124620		0.252871
NC_000913	4124620	4124625		0.662158
NC_000913	4124625	4124630		1.004765
NC_000913	4124630	4124635		1.145721
NC_000913	4124635	4124640		1.328356
NC_000913	4124640	4124645		1.302317
NC_000913	4124645	4124650		1.374946
NC_000913	4124650	4124655		1.294397
NC_000913	4124655	4124660		1.238521
NC_000913	4124660	4124665		1.126785
NC_000913	4124665	4124670		1.256464
NC_000913	4124670	4124675		1.150682
NC_000913	4124675	4124680		1.428059
NC_000913	4124680	4124685		1.356435
NC_000913	4124685	4124690		1.260032
NC_000913	4124690	4124695		1.176699
NC_000913	4124695	4124700		1.244996
NC_000913	4124700	4124705		0.633570
NC_000913	4124705	4124710		0.384013
NC_000913	4124710	4124715		0.334116
NC_000913	4124715	4124720		0.317719
NC_000913	4124720	4124725		0.270618
NC_000913	4124725	4124730		0.287829
NC_000913	4124730	4124735		0.329281
NC_000913	4124735	4124740		0.474551
NC_000913	4124740	4124745		0.425515
NC_000913	4124745	4124750		0.344177
NC_000913	4124750	4124755		0.352867
NC_000913	4124755	4124760		0.324888
NC_000913	4124760	4124765		0.326699
NC_000913	4124765	4124770		0.349634
NC_000913	4124770	4124775		0.346573
NC_000913	4124775	4124780		0.381858
NC_000913	4124780	4124785		0.375739
NC_000913	4124785	4124790		0.309655
NC_000913	4124790	4124795		0.358668
NC_000913	4124795	4124800		0.353441
NC_000913	4124800	4124805		0.326692
NC_000913	4124805	4124810		0.305256
NC_000913	4124810	4124815		0.280295
NC_000913	4124815	4124820		0.278800
NC_000913	4124820	4124825		0.274377
NC_000913	4124825	4124830		0.282017
NC_000913	4124830	4124835		0.357389
NC_000913	4124835	4124840		0.389483
NC_000913	4124840	4124845		0.351287
NC_000913	4124845	4124850		0.358400
NC_000913	4124850	4124855		0.375762
NC_000913	4124855	4124860		0.494305
NC_000913	4124860	4124865		0.501338
NC_000913	4124865	4124870		0.497643
NC_000913	4124870	4124875		0.584202
NC_000913	4124875	4124880		0.581860
NC_000913	4124880	4124885		0.496020
NC_000913	4124885	4124890		0.504858
NC_000913	4124890	4124895		0.370758
NC_000913	4124895	4124900		0.327242
NC_000913	4124900	4124905		0.291263
NC_000913	4124905	4124910		0.290911
NC_000913	4124910	4124915		0.257355
NC_000913	4124915	4124920		0.268204
NC_000913	4124920	4124925		0.307653
NC_000913	4124925	4124930		0.316094
NC_000913	4124930	4124935		0.475319
NC_000913	4124935	4124940		0.411520
NC_000913	4124940	4124945		0.415075
NC_000913	4124945	4124950		0.416405
NC_000913	4124950	4124955		0.437524
NC_000913	4124955	4124960		0.391847
NC_000913	4124960	4124965		0.458457
NC_000913	4124965	4124970		0.496041
NC_000913	4124970	4124975		0.548710
NC_000913	4124975	4124980		0.592994
NC_000913	4124980	4124985		0.676718
NC_000913	4124985	4124990		0.901211
NC_000913	4124990	4124995		0.833124
NC_000913	4124995	4125000		0.828729
NC_000913	4125000	4125005		0.805336
NC_000913	4125005	4125010		0.826799
NC_000913	4125010	4125015		0.680114
NC_000913	4125015	4125020		0.662225
NC_000913	4125020	4125025		0.611402
NC_000913	4125025	4125030		0.556804
NC_000913	4125030	4125035		0.588649
NC_000913	4125035	4125040		0.597487
NC_000913	4125040	4125045		0.665699
NC_000913	4125045	4125050		0.529142
NC_000913	4125050	4125055		0.546646
NC_000913	4125055	4125060		0.569034
NC_000913	4125060	4125065		0.581575
NC_000913	4125065	4125070		0.621875
NC_000913	4125070	4125075		0.686925
NC_000913	4125075	4125080		0.638385
NC_000913	4125080	4125085		0.622121
NC_000913	4125085	4125090		0.465707
NC_000913	4125090	4125095		0.502402
NC_000913	4125095	4125100		0.483889
NC_000913	4125100	4125105		0.451616
NC_000913	4125105	4125110		0.438050
NC_000913	4125110	4125115		0.485944
NC_000913	4125115	4125120		0.443749
NC_000913	4125120	4125125		0.422164
NC_000913	4125125	4125130		0.412706
NC_000913	4125130	4125135		0.421393
NC_000913	4125135	4125140		0.424885
NC_000913	4125140	4125145		0.382970
NC_000913	4125145	4125150		0.350474
NC_000913	4125150	4125155		0.310001
NC_000913	4125155	4125160		0.325141
NC_000913	4125160	4125165		0.337661
NC_000913	4125165	4125170		0.360524
NC_000913	4125170	4125175		0.250624
NC_000913	4125175	4125180		0.199059
NC_000913	4125180	4125185		0.221249
NC_000913	4125185	4125190		0.189033
NC_000913	4125190	4125195		0.211670
NC_000913	4125195	4125200		0.199575
NC_000913	4125200	4125205		0.157441
NC_000913	4125205	4125210		0.107430
NC_000913	4125210	4125215		0.114419
NC_000913	4125215	4125220		0.135990
NC_000913	4125220	4125225		0.130976
NC_000913	4125225	4125230		0.135170
NC_000913	4125230	4125235		0.180609
NC_000913	4125235	4125240		0.225273
NC_000913	4125240	4125245		0.312391
NC_000913	4125245	4125250		0.303894
NC_000913	4125250	4125255		0.253425
NC_000913	4125255	4125260		0.256318
NC_000913	4125260	4125265		0.257814
NC_000913	4125265	4125270		0.280858
NC_000913	4125270	4125275		0.362156
NC_000913	4125275	4125280		0.373405
NC_000913	4125280	4125285		0.608768
NC_000913	4125285	4125290		0.613927
NC_000913	4125290	4125295		0.665239
NC_000913	4125295	4125300		0.660636
NC_000913	4125300	4125305		0.631926
NC_000913	4125305	4125310		0.606889
NC_000913	4125310	4125315		0.674225
NC_000913	4125315	4125320		0.656470
NC_000913	4125320	4125325		0.700739
NC_000913	4125325	4125330		0.966762
NC_000913	4125330	4125335		0.965204
NC_000913	4125335	4125340		0.902367
NC_000913	4125340	4125345		1.003069
NC_000913	4125345	4125350		0.939803
NC_000913	4125350	4125355		0.942052
NC_000913	4125355	4125360		0.970980
NC_000913	4125360	4125365		1.043811
NC_000913	4125365	4125370		1.055165
NC_000913	4125370	4125375		1.103994
NC_000913	4125375	4125380		1.092013
NC_000913	4125380	4125385		1.175874
NC_000913	4125385	4125390		1.170963
NC_000913	4125390	4125395		1.177263
NC_000913	4125395	4125400		1.147049
NC_000913	4125400	4125405		1.123859
NC_000913	4125405	4125410		1.072012
NC_000913	4125410	4125415		1.000722
NC_000913	4125415	4125420		1.022922
NC_000913	4125420	4125425		0.964474
NC_000913	4125425	4125430		0.935446
NC_000913	4125430	4125435		1.043780
NC_000913	4125435	4125440		0.893989
NC_000913	4125440	4125445		0.835322
NC_000913	4125445	4125450		0.816079
NC_000913	4125450	4125455		0.762898
NC_000913	4125455	4125460		0.753788
NC_000913	4125460	4125465		0.776662
NC_000913	4125465	4125470		0.696638
NC_000913	4125470	4125475		0.706508
NC_000913	4125475	4125480		0.643656
NC_000913	4125480	4125485		0.496893
NC_000913	4125485	4125490		0.364796
NC_000913	4125490	4125495		0.439582
NC_000913	4125495	4125500		0.458408
NC_000913	4125500	4125505		0.374293
NC_000913	4125505	4125510		0.323610
NC_000913	4125510	4125515		0.309983
NC_000913	4125515	4125520		0.310497
NC_000913	4125520	4125525		0.263387
NC_000913	4125525	4125530		0.273911
NC_000913	4125530	4125535		0.266236
NC_000913	4125535	4125540		0.215893
NC_000913	4125540	4125545		0.352600
NC_000913	4125545	4125550		0.305055
NC_000913	4125550	4125555		0.273060
NC_000913	4125555	4125560		0.218311
NC_000913	4125560	4125565		0.186656
NC_000913	4125565	4125570		0.187660
NC_000913	4125570	4125575		0.240249
NC_000913	4125575	4125580		0.249766
NC_000913	4125580	4125585		0.253578
NC_000913	4125585	4125590		0.298828
NC_000913	4125590	4125595		0.016526
NC_000913	4125595	4125600		0.015974
NC_000913	4125600	4125605		0.015729
NC_000913	4125605	4125610		0.016767
NC_000913	4125610	4125615		0.017370
NC_000913	4125615	4125620		0.018443
NC_000913	4125620	4125625		0.028279
NC_000913	4125625	4125630		0.043058
NC_000913	4125630	4125635		0.232778
NC_000913	4125635	4125640		0.277094
NC_000913	4125640	4125645		0.390644
NC_000913	4125645	4125650		0.381739
NC_000913	4125650	4125655		0.333045
NC_000913	4125655	4125660		0.351772
NC_000913	4125660	4125665		0.399672
NC_000913	4125665	4125670		0.343023
NC_000913	4125670	4125675		0.316091
NC_000913	4125675	4125680		0.326526
NC_000913	4125680	4125685		0.320337
NC_000913	4125685	4125690		0.291292
NC_000913	4125690	4125695		0.271073
NC_000913	4125695	4125700		0.282188
NC_000913	4125700	4125705		0.298544
NC_000913	4125705	4125710		0.312628
NC_000913	4125710	4125715		0.309578
NC_000913	4125715	4125720		0.273472
NC_000913	4125720	4125725		0.281165
NC_000913	4125725	4125730		0.247329
NC_000913	4125730	4125735		0.202528
NC_000913	4125735	4125740		0.197163
NC_000913	4125740	4125745		0.218444
NC_000913	4125745	4125750		0.244976
NC_000913	4125750	4125755		0.345340
NC_000913	4125755	4125760		0.522954
NC_000913	4125760	4125765		0.590727
NC_000913	4125765	4125770		0.580713
NC_000913	4125770	4125775		0.562934
NC_000913	4125775	4125780		0.550829
NC_000913	4125780	4125785		0.622043
NC_000913	4125785	4125790		0.677000
NC_000913	4125790	4125795		0.696677
NC_000913	4125795	4125800		0.743814
NC_000913	4125800	4125805		0.743246
NC_000913	4125805	4125810		0.757109
NC_000913	4125810	4125815		0.637993
NC_000913	4125815	4125820		0.581091
NC_000913	4125820	4125825		0.574596
NC_000913	4125825	4125830		0.658565
NC_000913	4125830	4125835		0.594121
NC_000913	4125835	4125840		0.614143
NC_000913	4125840	4125845		0.622405
NC_000913	4125845	4125850		0.555547
NC_000913	4125850	4125855		0.452739
NC_000913	4125855	4125860		0.383043
NC_000913	4125860	4125865		0.325767
NC_000913	4125865	4125870		0.327522
NC_000913	4125870	4125875		0.302191
NC_000913	4125875	4125880		0.301859
NC_000913	4125880	4125885		0.202869
NC_000913	4125885	4125890		0.174036
NC_000913	4125890	4125895		0.170459
NC_000913	4125895	4125900		0.163778
NC_000913	4125900	4125905		0.151184
NC_000913	4125905	4125910		0.155388
NC_000913	4125910	4125915		0.175693
NC_000913	4125915	4125920		0.277731
NC_000913	4125920	4125925		0.260601
NC_000913	4125925	4125930		0.222760
NC_000913	4125930	4125935		0.246885
NC_000913	4125935	4125940		0.254099
NC_000913	4125940	4125945		0.231310
NC_000913	4125945	4125950		0.352203
NC_000913	4125950	4125955		0.415841
NC_000913	4125955	4125960		0.416816
NC_000913	4125960	4125965		0.392182
NC_000913	4125965	4125970		0.452595
NC_000913	4125970	4125975		0.496495
NC_000913	4125975	4125980		0.499930
NC_000913	4125980	4125985		0.598625
NC_000913	4125985	4125990		0.792838
NC_000913	4125990	4125995		0.804457
NC_000913	4125995	4126000		0.710840
NC_000913	4126000	4126005		0.838291
NC_000913	4126005	4126010		1.371334
NC_000913	4126010	4126015		1.360861
NC_000913	4126015	4126020		0.637832
NC_000913	4126020	4126025		0.594878
NC_000913	4126025	4126030		0.447284
NC_000913	4126030	4126035		0.447437
NC_000913	4126035	4126040		0.553951
NC_000913	4126040	4126045		0.658714
NC_000913	4126045	4126050		0.720225
NC_000913	4126050	4126055		0.805568
NC_000913	4126055	4126060		0.933414
NC_000913	4126060	4126065		1.054724
NC_000913	4126065	4126070		1.002108
NC_000913	4126070	4126075		0.896410
NC_000913	4126075	4126080		0.791351
NC_000913	4126080	4126085		0.739151
NC_000913	4126085	4126090		0.756540
NC_000913	4126090	4126095		0.821813
NC_000913	4126095	4126100		0.781286
NC_000913	4126100	4126105		0.777992
NC_000913	4126105	4126110		0.743990
NC_000913	4126110	4126115		1.025396
NC_000913	4126115	4126120		0.703257
NC_000913	4126120	4126125		0.765511
NC_000913	4126125	4126130		0.632725
NC_000913	4126130	4126135		0.497136
NC_000913	4126135	4126140		0.382010
NC_000913	4126140	4126145		0.409328
NC_000913	4126145	4126150		0.388118
NC_000913	4126150	4126155		0.413034
NC_000913	4126155	4126160		0.471858
NC_000913	4126160	4126165		0.643932
NC_000913	4126165	4126170		0.783172
NC_000913	4126170	4126175		0.549745
NC_000913	4126175	4126180		0.516429
NC_000913	4126180	4126185		0.487482
NC_000913	4126185	4126190		0.397870
NC_000913	4126190	4126195		0.363393
NC_000913	4126195	4126200		0.340358
NC_000913	4126200	4126205		0.342986
NC_000913	4126205	4126210		0.270000
NC_000913	4126210	4126215		0.381861
NC_000913	4126215	4126220		0.444947
NC_000913	4126220	4126225		0.392441
NC_000913	4126225	4126230		0.374882
NC_000913	4126230	4126235		0.324279
NC_000913	4126235	4126240		0.340393
NC_000913	4126240	4126245		0.308743
NC_000913	4126245	4126250		0.215604
NC_000913	4126250	4126255		0.192472
NC_000913	4126255	4126260		0.246810
NC_000913	4126260	4126265		0.261980
NC_000913	4126265	4126270		0.296727
NC_000913	4126270	4126275		0.364001
NC_000913	4126275	4126280		0.302374
NC_000913	4126280	4126285		0.199423
NC_000913	4126285	4126290		0.207635
NC_000913	4126290	4126295		0.225874
NC_000913	4126295	4126300		0.213579
NC_000913	4126300	4126305		0.214196
NC_000913	4126305	4126310		0.216986
NC_000913	4126310	4126315		0.222516
NC_000913	4126315	4126320		0.232295
NC_000913	4126320	4126325		0.254130
NC_000913	4126325	4126330		0.339229
NC_000913	4126330	4126335		0.402500
NC_000913	4126335	4126340		0.440649
NC_000913	4126340	4126345		0.434841
NC_000913	4126345	4126350		0.442097
NC_000913	4126350	4126355		0.466308
NC_000913	4126355	4126360		0.487289
NC_000913	4126360	4126365		0.510030
NC_000913	4126365	4126370		0.524298
NC_000913	4126370	4126375		0.572042
NC_000913	4126375	4126380		0.634199
NC_000913	4126380	4126385		0.714384
NC_000913	4126385	4126390		0.712238
NC_000913	4126390	4126395		0.747121
NC_000913	4126395	4126400		0.859009
NC_000913	4126400	4126405		0.866686
NC_000913	4126405	4126410		0.827948
NC_000913	4126410	4126415		0.899610
NC_000913	4126415	4126420		0.916526
NC_000913	4126420	4126425		0.920654
NC_000913	4126425	4126430		0.862642
NC_000913	4126430	4126435		0.919252
NC_000913	4126435	4126440		0.868732
NC_000913	4126440	4126445		0.899759
NC_000913	4126445	4126450		0.982047
NC_000913	4126450	4126455		1.208290
NC_000913	4126455	4126460		1.229308
NC_000913	4126460	4126465		1.185930
NC_000913	4126465	4126470		0.902287
NC_000913	4126470	4126475		0.620454
NC_000913	4126475	4126480		0.573523
NC_000913	4126480	4126485		0.462692
NC_000913	4126485	4126490		0.451290
NC_000913	4126490	4126495		0.428934
NC_000913	4126495	4126500		0.422919
NC_000913	4126500	4126505		0.364631
NC_000913	4126505	4126510		0.220433
NC_000913	4126510	4126515		0.221807
NC_000913	4126515	4126520		0.221697
NC_000913	4126520	4126525		0.206229
NC_000913	4126525	4126530		0.221286
NC_000913	4126530	4126535		0.187320
NC_000913	4126535	4126540		0.123529
NC_000913	4126540	4126545		0.096687
NC_000913	4126545	4126550		0.265325
NC_000913	4126550	4126555		0.454875
NC_000913	4126555	4126560		0.431176
NC_000913	4126560	4126565		0.309951
NC_000913	4126565	4126570		0.241918
NC_000913	4126570	4126575		0.252786
NC_000913	4126575	4126580		0.274052
NC_000913	4126580	4126585		0.265089
NC_000913	4126585	4126590		0.222599
NC_000913	4126590	4126595		0.257783
NC_000913	4126595	4126600		0.220779
NC_000913	4126600	4126605		0.175540
NC_000913	4126605	4126610		0.182184
NC_000913	4126610	4126615		0.170867
NC_000913	4126615	4126620		0.157683
NC_000913	4126620	4126625		0.149945
NC_000913	4126625	4126630		0.166974
NC_000913	4126630	4126635		0.173235
NC_000913	4126635	4126640		0.155521
NC_000913	4126640	4126645		0.133873
NC_000913	4126645	4126650		0.136398
NC_000913	4126650	4126655		0.129306
NC_000913	4126655	4126660		0.162902
NC_000913	4126660	4126665		0.143501
NC_000913	4126665	4126670		0.170323
NC_000913	4126670	4126675		0.212513
NC_000913	4126675	4126680		0.305617
NC_000913	4126680	4126685		0.322704
NC_000913	4126685	4126690		0.407880
NC_000913	4126690	4126695		0.409561
NC_000913	4126695	4126700		0.453469
NC_000913	4126700	4126705		0.477468
NC_000913	4126705	4126710		0.543426
NC_000913	4126710	4126715		0.531213
NC_000913	4126715	4126720		0.545218
NC_000913	4126720	4126725		0.604379
NC_000913	4126725	4126730		0.612471
NC_000913	4126730	4126735		0.674900
NC_000913	4126735	4126740		0.961306
NC_000913	4126740	4126745		0.997244
NC_000913	4126745	4126750		1.010735
NC_000913	4126750	4126755		0.888832
NC_000913	4126755	4126760		0.968829
NC_000913	4126760	4126765		0.758702
NC_000913	4126765	4126770		0.525027
NC_000913	4126770	4126775		0.413485
NC_000913	4126775	4126780		0.325886
NC_000913	4126780	4126785		0.279835
NC_000913	4126785	4126790		0.210105
NC_000913	4126790	4126795		0.173751
NC_000913	4126795	4126800		0.163857
NC_000913	4126800	4126805		0.150271
NC_000913	4126805	4126810		0.150354
NC_000913	4126810	4126815		0.169534
NC_000913	4126815	4126820		0.261787
NC_000913	4126820	4126825		0.295467
NC_000913	4126825	4126830		0.285281
NC_000913	4126830	4126835		0.287429
NC_000913	4126835	4126840		0.314381
NC_000913	4126840	4126845		0.334136
NC_000913	4126845	4126850		0.414367
NC_000913	4126850	4126855		0.730760
NC_000913	4126855	4126860		0.675213
NC_000913	4126860	4126865		0.756759
NC_000913	4126865	4126870		0.735391
NC_000913	4126870	4126875		0.867498
NC_000913	4126875	4126880		0.808413
NC_000913	4126880	4126885		0.524026
NC_000913	4126885	4126890		0.354553
NC_000913	4126890	4126895		0.360770
NC_000913	4126895	4126900		0.355273
NC_000913	4126900	4126905		0.346390
NC_000913	4126905	4126910		0.336403
NC_000913	4126910	4126915		0.368929
NC_000913	4126915	4126920		0.382422
NC_000913	4126920	4126925		0.376053
NC_000913	4126925	4126930		0.409283
NC_000913	4126930	4126935		0.374490
NC_000913	4126935	4126940		0.200088
NC_000913	4126940	4126945		0.111957
NC_000913	4126945	4126950		0.097526
NC_000913	4126950	4126955		0.036187
NC_000913	4126955	4126960		0.026547
NC_000913	4126960	4126965		0.020745
NC_000913	4126965	4126970		0.013425
NC_000913	4126970	4126975		0.009838
NC_000913	4126975	4126980		0.006200
NC_000913	4126980	4126985		0.005185
NC_000913	4126985	4126990		0.005564
NC_000913	4126990	4126995		0.006240
NC_000913	4126995	4127000		0.008873
NC_000913	4127000	4127005		0.012901
NC_000913	4127005	4127010		0.016441
NC_000913	4127010	4127015		0.018578
NC_000913	4127015	4127020		0.045531
NC_000913	4127020	4127025		0.058362
NC_000913	4127025	4127030		0.142237
NC_000913	4127030	4127035		0.268624
NC_000913	4127035	4127040		0.368376
NC_000913	4127040	4127045		0.377704
NC_000913	4127045	4127050		0.353173
NC_000913	4127050	4127055		0.323305
NC_000913	4127055	4127060		0.392503
NC_000913	4127060	4127065		0.485316
NC_000913	4127065	4127070		0.489407
NC_000913	4127070	4127075		0.533108
NC_000913	4127075	4127080		0.610032
NC_000913	4127080	4127085		0.543766
NC_000913	4127085	4127090		0.549286
NC_000913	4127090	4127095		0.462112
NC_000913	4127095	4127100		0.469853
NC_000913	4127100	4127105		0.394837
NC_000913	4127105	4127110		0.267743
NC_000913	4127110	4127115		0.211846
NC_000913	4127115	4127120		0.198202
NC_000913	4127120	4127125		0.162330
NC_000913	4127125	4127130		0.170759
NC_000913	4127130	4127135		0.153048
NC_000913	4127135	4127140		0.184588
NC_000913	4127140	4127145		0.233549
NC_000913	4127145	4127150		0.288663
NC_000913	4127150	4127155		0.350547
NC_000913	4127155	4127160		0.318200
NC_000913	4127160	4127165		0.401231
NC_000913	4127165	4127170		0.214754
NC_000913	4127170	4127175		0.206431
NC_000913	4127175	4127180		0.202868
NC_000913	4127180	4127185		0.183227
NC_000913	4127185	4127190		0.167703
NC_000913	4127190	4127195		0.221593
NC_000913	4127195	4127200		0.363878
NC_000913	4127200	4127205		0.456371
NC_000913	4127205	4127210		0.755636
NC_000913	4127210	4127215		1.102624
NC_000913	4127215	4127220		1.169051
NC_000913	4127220	4127225		1.130754
NC_000913	4127225	4127230		0.954309
NC_000913	4127230	4127235		0.988658
NC_000913	4127235	4127240		0.966928
NC_000913	4127240	4127245		0.844766
NC_000913	4127245	4127250		0.873175
NC_000913	4127250	4127255		0.879129
NC_000913	4127255	4127260		0.903961
NC_000913	4127260	4127265		0.847550
NC_000913	4127265	4127270		0.879332
NC_000913	4127270	4127275		1.047868
NC_000913	4127275	4127280		1.040121
NC_000913	4127280	4127285		1.127574
NC_000913	4127285	4127290		1.073791
NC_000913	4127290	4127295		0.700006
NC_000913	4127295	4127300		0.636306
NC_000913	4127300	4127305		0.634035
NC_000913	4127305	4127310		0.450347
NC_000913	4127310	4127315		0.390693
NC_000913	4127315	4127320		0.316008
NC_000913	4127320	4127325		0.291320
NC_000913	4127325	4127330		0.264477
NC_000913	4127330	4127335		0.177828
NC_000913	4127335	4127340		0.192927
NC_000913	4127340	4127345		0.142632
NC_000913	4127345	4127350		0.142750
NC_000913	4127350	4127355		0.144256
NC_000913	4127355	4127360		0.145557
NC_000913	4127360	4127365		0.182541
NC_000913	4127365	4127370		0.156901
NC_000913	4127370	4127375		0.181448
NC_000913	4127375	4127380		0.171635
NC_000913	4127380	4127385		0.147715
NC_000913	4127385	4127390		0.138061
NC_000913	4127390	4127395		0.142912
NC_000913	4127395	4127400		0.136069
NC_000913	4127400	4127405		0.147410
NC_000913	4127405	4127410		0.108692
NC_000913	4127410	4127415		0.095158
NC_000913	4127415	4127420		0.068272
NC_000913	4127420	4127425		0.078911
NC_000913	4127425	4127430		0.087467
NC_000913	4127430	4127435		0.088956
NC_000913	4127435	4127440		0.081281
NC_000913	4127440	4127445		0.082735
NC_000913	4127445	4127450		0.084748
NC_000913	4127450	4127455		0.078479
NC_000913	4127455	4127460		0.087391
NC_000913	4127460	4127465		0.086084
NC_000913	4127465	4127470		0.085918
NC_000913	4127470	4127475		0.086391
NC_000913	4127475	4127480		0.078092
NC_000913	4127480	4127485		0.084089
NC_000913	4127485	4127490		0.110797
NC_000913	4127490	4127495		0.123941
NC_000913	4127495	4127500		0.120461
NC_000913	4127500	4127505		0.096826
NC_000913	4127505	4127510		0.080071
NC_000913	4127510	4127515		0.058168
NC_000913	4127515	4127520		0.054910
NC_000913	4127520	4127525		0.064855
NC_000913	4127525	4127530		0.064635
NC_000913	4127530	4127535		0.066614
NC_000913	4127535	4127540		0.082590
NC_000913	4127540	4127545		0.126564
NC_000913	4127545	4127550		0.171532
NC_000913	4127550	4127555		0.133298
NC_000913	4127555	4127560		0.154515
NC_000913	4127560	4127565		0.122493
NC_000913	4127565	4127570		0.061426
NC_000913	4127570	4127575		0.043658
NC_000913	4127575	4127580		0.032193
NC_000913	4127580	4127585		0.030310
NC_000913	4127585	4127590		0.028403
NC_000913	4127590	4127595		0.029869
NC_000913	4127595	4127600		0.032345
NC_000913	4127600	4127605		0.067200
NC_000913	4127605	4127610		0.057113
NC_000913	4127610	4127615		0.055084
NC_000913	4127615	4127620		0.054965
NC_000913	4127620	4127625		0.056585
NC_000913	4127625	4127630		0.060652
NC_000913	4127630	4127635		0.087530
NC_000913	4127635	4127640		0.123429
NC_000913	4127640	4127645		0.216301
NC_000913	4127645	4127650		0.253003
NC_000913	4127650	4127655		0.266711
NC_000913	4127655	4127660		0.380222
NC_000913	4127660	4127665		0.360300
NC_000913	4127665	4127670		0.308078
NC_000913	4127670	4127675		0.297744
NC_000913	4127675	4127680		0.342843
NC_000913	4127680	4127685		0.486935
NC_000913	4127685	4127690		0.594019
NC_000913	4127690	4127695		0.528892
NC_000913	4127695	4127700		0.578967
NC_000913	4127700	4127705		0.826784
NC_000913	4127705	4127710		0.977614
NC_000913	4127710	4127715		1.154040
NC_000913	4127715	4127720		1.228851
NC_000913	4127720	4127725		1.350926
NC_000913	4127725	4127730		1.788835
NC_000913	4127730	4127735		1.717997
NC_000913	4127735	4127740		1.185463
NC_000913	4127740	4127745		0.992858
NC_000913	4127745	4127750		0.750244
NC_000913	4127750	4127755		0.636481
NC_000913	4127755	4127760		0.377057
NC_000913	4127760	4127765		0.359017
NC_000913	4127765	4127770		0.348727
NC_000913	4127770	4127775		0.370449
NC_000913	4127775	4127780		0.356972
NC_000913	4127780	4127785		0.371955
NC_000913	4127785	4127790		0.433950
NC_000913	4127790	4127795		0.579595
NC_000913	4127795	4127800		0.776979
NC_000913	4127800	4127805		0.984689
NC_000913	4127805	4127810		1.022517
NC_000913	4127810	4127815		0.580969
NC_000913	4127815	4127820		0.475707
NC_000913	4127820	4127825		0.260911
NC_000913	4127825	4127830		0.224087
NC_000913	4127830	4127835		0.224076
NC_000913	4127835	4127840		0.249708
NC_000913	4127840	4127845		0.239765
NC_000913	4127845	4127850		0.273562
NC_000913	4127850	4127855		0.380169
NC_000913	4127855	4127860		0.393996
NC_000913	4127860	4127865		0.361476
NC_000913	4127865	4127870		0.388480
NC_000913	4127870	4127875		0.369235
NC_000913	4127875	4127880		0.390167
NC_000913	4127880	4127885		0.411543
NC_000913	4127885	4127890		0.399845
NC_000913	4127890	4127895		0.407564
NC_000913	4127895	4127900		0.454629
NC_000913	4127900	4127905		0.856490
NC_000913	4127905	4127910		1.064847
NC_000913	4127910	4127915		1.441807
NC_000913	4127915	4127920		1.802947
NC_000913	4127920	4127925		1.733136
NC_000913	4127925	4127930		1.779138
NC_000913	4127930	4127935		1.761381
NC_000913	4127935	4127940		1.839666
NC_000913	4127940	4127945		1.856340
NC_000913	4127945	4127950		2.408158
NC_000913	4127950	4127955		3.560764
NC_000913	4127955	4127960		4.396064
NC_000913	4127960	4127965		4.720526
NC_000913	4127965	4127970		5.055915
NC_000913	4127970	4127975		6.071492
NC_000913	4127975	4127980		7.159336
NC_000913	4127980	4127985		8.036681
NC_000913	4127985	4127990		8.706737
NC_000913	4127990	4127995		9.049805
NC_000913	4127995	4128000		9.663012
NC_000913	4128000	4128005		9.987204
NC_000913	4128005	4128010		11.784903
NC_000913	4128010	4128015		11.472793
NC_000913	4128015	4128020		9.685864
NC_000913	4128020	4128025		7.789133
NC_000913	4128025	4128030		7.166406
NC_000913	4128030	4128035		5.252191
NC_000913	4128035	4128040		3.413261
NC_000913	4128040	4128045		2.986237
NC_000913	4128045	4128050		2.520620
NC_000913	4128050	4128055		2.161242
NC_000913	4128055	4128060		1.939105
NC_000913	4128060	4128065		1.970984
NC_000913	4128065	4128070		1.956788
NC_000913	4128070	4128075		1.953208
NC_000913	4128075	4128080		1.903034
NC_000913	4128080	4128085		2.049929
NC_000913	4128085	4128090		1.864318
NC_000913	4128090	4128095		1.784459
NC_000913	4128095	4128100		1.842790
NC_000913	4128100	4128105		1.464705
NC_000913	4128105	4128110		1.568814
NC_000913	4128110	4128115		1.792019
NC_000913	4128115	4128120		1.439051
NC_000913	4128120	4128125		1.143907
NC_000913	4128125	4128130		0.827938
NC_000913	4128130	4128135		0.561090
NC_000913	4128135	4128140		0.569249
NC_000913	4128140	4128145		0.583037
NC_000913	4128145	4128150		0.558067
NC_000913	4128150	4128155		0.512020
NC_000913	4128155	4128160		0.580809
NC_000913	4128160	4128165		0.569613
NC_000913	4128165	4128170		0.620153
NC_000913	4128170	4128175		0.549762
NC_000913	4128175	4128180		0.632755
NC_000913	4128180	4128185		0.509322
NC_000913	4128185	4128190		0.453832
NC_000913	4128190	4128195		0.354378
NC_000913	4128195	4128200		0.322101
NC_000913	4128200	4128205		0.303131
NC_000913	4128205	4128210		0.264983
NC_000913	4128210	4128215		0.269981
NC_000913	4128215	4128220		0.278739
NC_000913	4128220	4128225		0.227246
NC_000913	4128225	4128230		0.240335
NC_000913	4128230	4128235		0.245823
NC_000913	4128235	4128240		0.260037
NC_000913	4128240	4128245		0.246401
NC_000913	4128245	4128250		0.270033
NC_000913	4128250	4128255		0.317051
NC_000913	4128255	4128260		0.451642
NC_000913	4128260	4128265		0.524055
NC_000913	4128265	4128270		0.587821
NC_000913	4128270	4128275		0.589843
NC_000913	4128275	4128280		0.562940
NC_000913	4128280	4128285		0.574006
NC_000913	4128285	4128290		0.591572
NC_000913	4128290	4128295		0.597865
NC_000913	4128295	4128300		1.089503
NC_000913	4128300	4128305		1.289358
NC_000913	4128305	4128310		1.445776
NC_000913	4128310	4128315		1.571917
NC_000913	4128315	4128320		1.138476
NC_000913	4128320	4128325		0.824341
NC_000913	4128325	4128330		0.702432
NC_000913	4128330	4128335		0.448310
NC_000913	4128335	4128340		0.237368
NC_000913	4128340	4128345		0.098792
NC_000913	4128345	4128350		0.071731
NC_000913	4128350	4128355		0.071786
NC_000913	4128355	4128360		0.058884
NC_000913	4128360	4128365		0.049130
NC_000913	4128365	4128370		0.046783
NC_000913	4128370	4128375		0.049798
NC_000913	4128375	4128380		0.014205
NC_000913	4128380	4128385		0.064059
NC_000913	4128385	4128390		0.071173
NC_000913	4128390	4128395		0.063362
NC_000913	4128395	4128400		0.064998
NC_000913	4128400	4128405		0.064114
NC_000913	4128405	4128410		0.060723
NC_000913	4128410	4128415		0.058958
NC_000913	4128415	4128420		0.063759
NC_000913	4128420	4128425		0.081252
NC_000913	4128425	4128430		0.096930
NC_000913	4128430	4128435		0.081440
NC_000913	4128435	4128440		0.068783
NC_000913	4128440	4128445		0.056904
NC_000913	4128445	4128450		0.055852
NC_000913	4128450	4128455		0.038154
NC_000913	4128455	4128460		0.034955
NC_000913	4128460	4128465		0.022976
NC_000913	4128465	4128470		0.024345
NC_000913	4128470	4128475		0.027372
NC_000913	4128475	4128480		0.029973
NC_000913	4128480	4128485		0.032074
NC_000913	4128485	4128490		0.032398
NC_000913	4128490	4128495		0.028789
NC_000913	4128495	4128500		0.028285
NC_000913	4128500	4128505		0.021116
NC_000913	4128505	4128510		0.039823
NC_000913	4128510	4128515		0.047328
NC_000913	4128515	4128520		0.050453
NC_000913	4128520	4128525		0.053366
NC_000913	4128525	4128530		0.065193
NC_000913	4128530	4128535		0.057442
NC_000913	4128535	4128540		0.053429
NC_000913	4128540	4128545		0.051788
NC_000913	4128545	4128550		0.061702
NC_000913	4128550	4128555		0.093601
NC_000913	4128555	4128560		0.115547
NC_000913	4128560	4128565		0.151364
NC_000913	4128565	4128570		0.294982
NC_000913	4128570	4128575		0.473173
NC_000913	4128575	4128580		0.439538
NC_000913	4128580	4128585		0.502188
NC_000913	4128585	4128590		0.425236
NC_000913	4128590	4128595		0.472696
NC_000913	4128595	4128600		0.437094
NC_000913	4128600	4128605		0.342729
NC_000913	4128605	4128610		0.196501
NC_000913	4128610	4128615		0.110907
NC_000913	4128615	4128620		0.525061
NC_000913	4128620	4128625		0.479743
NC_000913	4128625	4128630		0.392586
NC_000913	4128630	4128635		0.423479
NC_000913	4128635	4128640		0.419601
NC_000913	4128640	4128645		0.437884
NC_000913	4128645	4128650		0.408407
NC_000913	4128650	4128655		0.445077
NC_000913	4128655	4128660		0.464109
NC_000913	4128660	4128665		0.559484
NC_000913	4128665	4128670		0.666222
NC_000913	4128670	4128675		0.717324
NC_000913	4128675	4128680		0.691791
NC_000913	4128680	4128685		0.532373
NC_000913	4128685	4128690		0.338129
NC_000913	4128690	4128695		0.330359
NC_000913	4128695	4128700		0.263759
NC_000913	4128700	4128705		0.256286
NC_000913	4128705	4128710		0.185194
NC_000913	4128710	4128715		0.213724
NC_000913	4128715	4128720		0.516768
NC_000913	4128720	4128725		0.532211
NC_000913	4128725	4128730		0.466835
NC_000913	4128730	4128735		0.499954
NC_000913	4128735	4128740		0.482698
NC_000913	4128740	4128745		0.445242
NC_000913	4128745	4128750		0.535638
NC_000913	4128750	4128755		0.508888
NC_000913	4128755	4128760		0.516884
NC_000913	4128760	4128765		0.577167
NC_000913	4128765	4128770		0.542398
NC_000913	4128770	4128775		0.680618
NC_000913	4128775	4128780		0.764221
NC_000913	4128780	4128785		1.023504
NC_000913	4128785	4128790		0.911673
NC_000913	4128790	4128795		0.563496
NC_000913	4128795	4128800		0.546315
NC_000913	4128800	4128805		0.544803
NC_000913	4128805	4128810		0.469714
NC_000913	4128810	4128815		0.378440
NC_000913	4128815	4128820		0.337279
NC_000913	4128820	4128825		0.343124
NC_000913	4128825	4128830		0.245014
NC_000913	4128830	4128835		0.259706
NC_000913	4128835	4128840		0.282716
NC_000913	4128840	4128845		0.426139
NC_000913	4128845	4128850		0.338059
NC_000913	4128850	4128855		0.333059
NC_000913	4128855	4128860		0.336354
NC_000913	4128860	4128865		0.336739
NC_000913	4128865	4128870		0.373121
NC_000913	4128870	4128875		0.376758
NC_000913	4128875	4128880		0.391535
NC_000913	4128880	4128885		0.340402
NC_000913	4128885	4128890		0.356772
NC_000913	4128890	4128895		0.193323
NC_000913	4128895	4128900		0.241516
NC_000913	4128900	4128905		0.285821
NC_000913	4128905	4128910		0.182219
NC_000913	4128910	4128915		0.139569
NC_000913	4128915	4128920		0.059972
NC_000913	4128920	4128925		0.059390
NC_000913	4128925	4128930		0.078957
NC_000913	4128930	4128935		0.070706
NC_000913	4128935	4128940		0.095584
NC_000913	4128940	4128945		0.106756
NC_000913	4128945	4128950		0.156565
NC_000913	4128950	4128955		0.141524
NC_000913	4128955	4128960		0.176239
NC_000913	4128960	4128965		0.184077
NC_000913	4128965	4128970		0.202348
NC_000913	4128970	4128975		0.197931
NC_000913	4128975	4128980		0.202487
NC_000913	4128980	4128985		0.256810
NC_000913	4128985	4128990		0.211672
NC_000913	4128990	4128995		0.122480
NC_000913	4128995	4129000		0.081496
NC_000913	4129000	4129005		0.079655
NC_000913	4129005	4129010		0.064632
NC_000913	4129010	4129015		0.068824
NC_000913	4129015	4129020		0.063266
NC_000913	4129020	4129025		0.080585
NC_000913	4129025	4129030		0.105940
NC_000913	4129030	4129035		0.208988
NC_000913	4129035	4129040		0.329178
NC_000913	4129040	4129045		0.806383
NC_000913	4129045	4129050		0.713648
NC_000913	4129050	4129055		0.700057
NC_000913	4129055	4129060		0.646103
NC_000913	4129060	4129065		0.635754
NC_000913	4129065	4129070		0.651830
NC_000913	4129070	4129075		0.633911
NC_000913	4129075	4129080		0.671033
NC_000913	4129080	4129085		0.696311
NC_000913	4129085	4129090		0.887880
NC_000913	4129090	4129095		1.289303
NC_000913	4129095	4129100		1.433870
NC_000913	4129100	4129105		1.709112
NC_000913	4129105	4129110		1.604475
NC_000913	4129110	4129115		1.483607
NC_000913	4129115	4129120		1.221849
NC_000913	4129120	4129125		0.520840
NC_000913	4129125	4129130		0.201979
NC_000913	4129130	4129135		0.183400
NC_000913	4129135	4129140		0.181873
NC_000913	4129140	4129145		0.037733
NC_000913	4129145	4129150		0.024047
NC_000913	4129150	4129155		0.024193
NC_000913	4129155	4129160		0.023724
NC_000913	4129160	4129165		0.023278
NC_000913	4129165	4129170		0.022479
NC_000913	4129170	4129175		0.022608
NC_000913	4129175	4129180		0.026564
NC_000913	4129180	4129185		0.027402
NC_000913	4129185	4129190		0.036899
NC_000913	4129190	4129195		0.132405
NC_000913	4129195	4129200		0.140569
NC_000913	4129200	4129205		0.229510
NC_000913	4129205	4129210		0.306116
NC_000913	4129210	4129215		0.357840
NC_000913	4129215	4129220		0.479809
NC_000913	4129220	4129225		0.538479
NC_000913	4129225	4129230		0.629208
NC_000913	4129230	4129235		0.785282
NC_000913	4129235	4129240		0.834550
NC_000913	4129240	4129245		1.011148
NC_000913	4129245	4129250		1.035929
NC_000913	4129250	4129255		1.035646
NC_000913	4129255	4129260		1.004636
NC_000913	4129260	4129265		1.321467
NC_000913	4129265	4129270		1.245863
NC_000913	4129270	4129275		0.528645
NC_000913	4129275	4129280		0.360396
NC_000913	4129280	4129285		0.317575
NC_000913	4129285	4129290		0.290028
NC_000913	4129290	4129295		0.266828
NC_000913	4129295	4129300		0.259812
NC_000913	4129300	4129305		0.292498
NC_000913	4129305	4129310		0.328083
NC_000913	4129310	4129315		0.253945
NC_000913	4129315	4129320		0.300185
NC_000913	4129320	4129325		0.300702
NC_000913	4129325	4129330		0.283535
NC_000913	4129330	4129335		0.258509
NC_000913	4129335	4129340		0.274325
NC_000913	4129340	4129345		0.327228
NC_000913	4129345	4129350		0.341466
NC_000913	4129350	4129355		0.394108
NC_000913	4129355	4129360		0.390347
NC_000913	4129360	4129365		0.295124
NC_000913	4129365	4129370		0.338851
NC_000913	4129370	4129375		0.361890
NC_000913	4129375	4129380		0.353923
NC_000913	4129380	4129385		0.499803
NC_000913	4129385	4129390		0.610720
NC_000913	4129390	4129395		0.614043
NC_000913	4129395	4129400		0.645823
NC_000913	4129400	4129405		0.593453
NC_000913	4129405	4129410		0.570464
NC_000913	4129410	4129415		0.591492
NC_000913	4129415	4129420		0.530574
NC_000913	4129420	4129425		0.484164
NC_000913	4129425	4129430		0.490446
NC_000913	4129430	4129435		0.495180
NC_000913	4129435	4129440		0.436333
NC_000913	4129440	4129445		0.443251
NC_000913	4129445	4129450		0.455436
NC_000913	4129450	4129455		0.416890
NC_000913	4129455	4129460		0.439031
NC_000913	4129460	4129465		0.470975
NC_000913	4129465	4129470		0.649424
NC_000913	4129470	4129475		0.625591
NC_000913	4129475	4129480		0.680885
NC_000913	4129480	4129485		0.632922
NC_000913	4129485	4129490		0.505882
NC_000913	4129490	4129495		0.499096
NC_000913	4129495	4129500		0.493738
NC_000913	4129500	4129505		0.415062
NC_000913	4129505	4129510		0.497303
NC_000913	4129510	4129515		0.492420
NC_000913	4129515	4129520		0.414433
NC_000913	4129520	4129525		0.381777
NC_000913	4129525	4129530		0.299766
NC_000913	4129530	4129535		0.317044
NC_000913	4129535	4129540		0.268111
NC_000913	4129540	4129545		0.271382
NC_000913	4129545	4129550		0.295611
NC_000913	4129550	4129555		0.317593
NC_000913	4129555	4129560		0.331692
NC_000913	4129560	4129565		0.315622
NC_000913	4129565	4129570		0.360469
NC_000913	4129570	4129575		0.309451
NC_000913	4129575	4129580		0.367487
NC_000913	4129580	4129585		0.491225
NC_000913	4129585	4129590		0.400461
NC_000913	4129590	4129595		0.295094
NC_000913	4129595	4129600		0.344787
NC_000913	4129600	4129605		0.327103
NC_000913	4129605	4129610		0.299582
NC_000913	4129610	4129615		0.298340
NC_000913	4129615	4129620		0.306938
NC_000913	4129620	4129625		0.309546
NC_000913	4129625	4129630		0.348017
NC_000913	4129630	4129635		0.580297
NC_000913	4129635	4129640		0.646312
NC_000913	4129640	4129645		0.592525
NC_000913	4129645	4129650		0.476587
NC_000913	4129650	4129655		0.549588
NC_000913	4129655	4129660		0.481292
NC_000913	4129660	4129665		0.478433
NC_000913	4129665	4129670		0.585773
NC_000913	4129670	4129675		0.622224
NC_000913	4129675	4129680		0.336775
NC_000913	4129680	4129685		0.371213
NC_000913	4129685	4129690		0.348011
NC_000913	4129690	4129695		0.368317
NC_000913	4129695	4129700		0.328773
NC_000913	4129700	4129705		0.204757
NC_000913	4129705	4129710		0.181187
NC_000913	4129710	4129715		0.168533
NC_000913	4129715	4129720		0.170056
NC_000913	4129720	4129725		0.167281
NC_000913	4129725	4129730		0.154702
NC_000913	4129730	4129735		0.154439
NC_000913	4129735	4129740		0.123700
NC_000913	4129740	4129745		0.086656
NC_000913	4129745	4129750		0.115812
NC_000913	4129750	4129755		0.105010
NC_000913	4129755	4129760		0.088724
NC_000913	4129760	4129765		0.099925
NC_000913	4129765	4129770		0.132722
NC_000913	4129770	4129775		0.155295
NC_000913	4129775	4129780		0.171254
NC_000913	4129780	4129785		0.145006
NC_000913	4129785	4129790		0.184231
NC_000913	4129790	4129795		0.095816
NC_000913	4129795	4129800		0.098667
NC_000913	4129800	4129805		0.101222
NC_000913	4129805	4129810		0.104183
NC_000913	4129810	4129815		0.083876
NC_000913	4129815	4129820		0.097659
NC_000913	4129820	4129825		0.217092
NC_000913	4129825	4129830		0.186991
NC_000913	4129830	4129835		0.254777
NC_000913	4129835	4129840		0.265262
NC_000913	4129840	4129845		0.329549
NC_000913	4129845	4129850		0.264275
NC_000913	4129850	4129855		0.243255
NC_000913	4129855	4129860		0.253104
NC_000913	4129860	4129865		0.255745
NC_000913	4129865	4129870		0.259084
NC_000913	4129870	4129875		0.260829
NC_000913	4129875	4129880		0.330582
NC_000913	4129880	4129885		0.462301
NC_000913	4129885	4129890		0.460068
NC_000913	4129890	4129895		0.492282
NC_000913	4129895	4129900		0.607815
NC_000913	4129900	4129905		0.657243
NC_000913	4129905	4129910		0.936031
NC_000913	4129910	4129915		1.715250
NC_000913	4129915	4129920		1.831708
NC_000913	4129920	4129925		1.625724
NC_000913	4129925	4129930		1.830044
NC_000913	4129930	4129935		1.654645
NC_000913	4129935	4129940		1.811591
NC_000913	4129940	4129945		1.964941
NC_000913	4129945	4129950		2.217837
NC_000913	4129950	4129955		2.415634
NC_000913	4129955	4129960		2.398749
NC_000913	4129960	4129965		2.511197
NC_000913	4129965	4129970		3.231824
NC_000913	4129970	4129975		3.185077
NC_000913	4129975	4129980		3.307620
NC_000913	4129980	4129985		3.612732
NC_000913	4129985	4129990		3.760099
NC_000913	4129990	4129995		3.892222
NC_000913	4129995	4130000		4.199009
NC_000913	4130000	4130005		4.691316
NC_000913	4130005	4130010		6.957403
NC_000913	4130010	4130015		6.247871
NC_000913	4130015	4130020		6.021030
NC_000913	4130020	4130025		5.474298
NC_000913	4130025	4130030		4.819805
NC_000913	4130030	4130035		4.456358
NC_000913	4130035	4130040		3.648208
NC_000913	4130040	4130045		3.041515
NC_000913	4130045	4130050		2.781455
NC_000913	4130050	4130055		2.342254
NC_000913	4130055	4130060		1.626155
NC_000913	4130060	4130065		0.914505
NC_000913	4130065	4130070		0.880987
NC_000913	4130070	4130075		0.865364
NC_000913	4130075	4130080		0.780080
NC_000913	4130080	4130085		0.689919
NC_000913	4130085	4130090		0.609697
NC_000913	4130090	4130095		0.637830
NC_000913	4130095	4130100		0.523912
NC_000913	4130100	4130105		0.513780
NC_000913	4130105	4130110		0.522819
NC_000913	4130110	4130115		0.644567
NC_000913	4130115	4130120		0.698900
NC_000913	4130120	4130125		0.803534
NC_000913	4130125	4130130		0.869197
NC_000913	4130130	4130135		0.959985
NC_000913	4130135	4130140		0.905373
NC_000913	4130140	4130145		0.839580
NC_000913	4130145	4130150		0.671950
NC_000913	4130150	4130155		0.648192
NC_000913	4130155	4130160		0.604301
NC_000913	4130160	4130165		0.610560
NC_000913	4130165	4130170		0.594338
NC_000913	4130170	4130175		0.620706
NC_000913	4130175	4130180		0.704834
NC_000913	4130180	4130185		0.696781
NC_000913	4130185	4130190		0.634320
NC_000913	4130190	4130195		0.487552
NC_000913	4130195	4130200		0.480500
NC_000913	4130200	4130205		0.360571
NC_000913	4130205	4130210		0.250179
NC_000913	4130210	4130215		0.215055
NC_000913	4130215	4130220		0.216419
NC_000913	4130220	4130225		0.200894
NC_000913	4130225	4130230		0.187163
NC_000913	4130230	4130235		0.161491
NC_000913	4130235	4130240		0.136918
NC_000913	4130240	4130245		0.187601
NC_000913	4130245	4130250		0.281121
NC_000913	4130250	4130255		0.186845
NC_000913	4130255	4130260		0.144347
NC_000913	4130260	4130265		0.097905
NC_000913	4130265	4130270		0.132261
NC_000913	4130270	4130275		0.136321
NC_000913	4130275	4130280		0.130148
NC_000913	4130280	4130285		0.132750
NC_000913	4130285	4130290		0.137308
NC_000913	4130290	4130295		0.290446
NC_000913	4130295	4130300		0.281880
NC_000913	4130300	4130305		0.363829
NC_000913	4130305	4130310		0.293532
NC_000913	4130310	4130315		0.284870
NC_000913	4130315	4130320		0.280803
NC_000913	4130320	4130325		0.261632
NC_000913	4130325	4130330		0.249820
NC_000913	4130330	4130335		0.248933
NC_000913	4130335	4130340		0.299522
NC_000913	4130340	4130345		0.272246
NC_000913	4130345	4130350		0.250572
NC_000913	4130350	4130355		0.253450
NC_000913	4130355	4130360		0.278817
NC_000913	4130360	4130365		0.274232
NC_000913	4130365	4130370		0.271353
NC_000913	4130370	4130375		0.293816
NC_000913	4130375	4130380		0.272272
NC_000913	4130380	4130385		0.412582
NC_000913	4130385	4130390		0.423621
NC_000913	4130390	4130395		0.527919
NC_000913	4130395	4130400		0.487442
NC_000913	4130400	4130405		0.461116
NC_000913	4130405	4130410		0.421779
NC_000913	4130410	4130415		0.425885
NC_000913	4130415	4130420		0.435195
NC_000913	4130420	4130425		0.434552
NC_000913	4130425	4130430		0.493327
NC_000913	4130430	4130435		0.427502
NC_000913	4130435	4130440		0.358808
NC_000913	4130440	4130445		0.323676
NC_000913	4130445	4130450		0.339968
NC_000913	4130450	4130455		0.340868
NC_000913	4130455	4130460		0.330846
NC_000913	4130460	4130465		0.339135
NC_000913	4130465	4130470		0.344622
NC_000913	4130470	4130475		0.379311
NC_000913	4130475	4130480		0.357470
NC_000913	4130480	4130485		0.281454
NC_000913	4130485	4130490		0.238109
NC_000913	4130490	4130495		0.219897
NC_000913	4130495	4130500		0.201402
NC_000913	4130500	4130505		0.196551
NC_000913	4130505	4130510		0.199680
NC_000913	4130510	4130515		0.349224
NC_000913	4130515	4130520		0.374376
NC_000913	4130520	4130525		0.372037
NC_000913	4130525	4130530		0.435864
NC_000913	4130530	4130535		0.472581
NC_000913	4130535	4130540		0.461054
NC_000913	4130540	4130545		0.536036
NC_000913	4130545	4130550		0.528692
NC_000913	4130550	4130555		0.574551
NC_000913	4130555	4130560		0.534681
NC_000913	4130560	4130565		0.574420
NC_000913	4130565	4130570		0.599806
NC_000913	4130570	4130575		0.643533
NC_000913	4130575	4130580		0.623743
NC_000913	4130580	4130585		0.625655
NC_000913	4130585	4130590		0.631106
NC_000913	4130590	4130595		0.625923
NC_000913	4130595	4130600		0.575040
NC_000913	4130600	4130605		0.557571
NC_000913	4130605	4130610		0.592689
NC_000913	4130610	4130615		0.631206
NC_000913	4130615	4130620		0.503255
NC_000913	4130620	4130625		0.504116
NC_000913	4130625	4130630		0.487516
NC_000913	4130630	4130635		0.472871
NC_000913	4130635	4130640		0.447407
NC_000913	4130640	4130645		0.361598
NC_000913	4130645	4130650		0.366082
NC_000913	4130650	4130655		0.328310
NC_000913	4130655	4130660		0.336511
NC_000913	4130660	4130665		0.328883
NC_000913	4130665	4130670		0.281847
NC_000913	4130670	4130675		0.277311
NC_000913	4130675	4130680		0.266020
NC_000913	4130680	4130685		0.275056
NC_000913	4130685	4130690		0.248653
NC_000913	4130690	4130695		0.275557
NC_000913	4130695	4130700		0.282688
NC_000913	4130700	4130705		0.251980
NC_000913	4130705	4130710		0.260496
NC_000913	4130710	4130715		0.240037
NC_000913	4130715	4130720		0.320122
NC_000913	4130720	4130725		0.286548
NC_000913	4130725	4130730		0.291133
NC_000913	4130730	4130735		0.186711
NC_000913	4130735	4130740		0.134106
NC_000913	4130740	4130745		0.143959
NC_000913	4130745	4130750		0.146757
NC_000913	4130750	4130755		0.135816
NC_000913	4130755	4130760		0.157537
NC_000913	4130760	4130765		0.225522
NC_000913	4130765	4130770		0.338965
NC_000913	4130770	4130775		0.319663
NC_000913	4130775	4130780		0.388987
NC_000913	4130780	4130785		0.500341
NC_000913	4130785	4130790		0.440410
NC_000913	4130790	4130795		0.210247
NC_000913	4130795	4130800		0.089640
NC_000913	4130800	4130805		0.077298
NC_000913	4130805	4130810		0.084424
NC_000913	4130810	4130815		0.078682
NC_000913	4130815	4130820		0.082944
NC_000913	4130820	4130825		0.089310
NC_000913	4130825	4130830		0.198392
NC_000913	4130830	4130835		0.207768
NC_000913	4130835	4130840		0.363820
NC_000913	4130840	4130845		0.413591
NC_000913	4130845	4130850		0.190671
NC_000913	4130850	4130855		0.135784
NC_000913	4130855	4130860		0.139922
NC_000913	4130860	4130865		0.106381
NC_000913	4130865	4130870		0.098553
NC_000913	4130870	4130875		0.094212
NC_000913	4130875	4130880		0.101542
NC_000913	4130880	4130885		0.107806
NC_000913	4130885	4130890		0.137436
NC_000913	4130890	4130895		0.184152
NC_000913	4130895	4130900		0.609871
NC_000913	4130900	4130905		0.517984
NC_000913	4130905	4130910		0.482005
NC_000913	4130910	4130915		0.493147
NC_000913	4130915	4130920		0.478910
NC_000913	4130920	4130925		0.465577
NC_000913	4130925	4130930		0.480677
NC_000913	4130930	4130935		0.440404
NC_000913	4130935	4130940		0.427705
NC_000913	4130940	4130945		0.416674
NC_000913	4130945	4130950		0.412046
NC_000913	4130950	4130955		0.454470
NC_000913	4130955	4130960		0.473927
NC_000913	4130960	4130965		0.462791
NC_000913	4130965	4130970		0.558742
NC_000913	4130970	4130975		0.640287
NC_000913	4130975	4130980		0.974508
NC_000913	4130980	4130985		0.970359
NC_000913	4130985	4130990		0.964710
NC_000913	4130990	4130995		0.939352
NC_000913	4130995	4131000		0.992343
NC_000913	4131000	4131005		0.961131
NC_000913	4131005	4131010		0.956183
NC_000913	4131010	4131015		0.963566
NC_000913	4131015	4131020		0.992516
NC_000913	4131020	4131025		1.035779
NC_000913	4131025	4131030		0.901181
NC_000913	4131030	4131035		0.804831
NC_000913	4131035	4131040		0.845159
NC_000913	4131040	4131045		0.862455
NC_000913	4131045	4131050		0.961920
NC_000913	4131050	4131055		0.921313
NC_000913	4131055	4131060		0.966293
NC_000913	4131060	4131065		0.936714
NC_000913	4131065	4131070		0.878746
NC_000913	4131070	4131075		0.708071
NC_000913	4131075	4131080		0.769130
NC_000913	4131080	4131085		0.768256
NC_000913	4131085	4131090		0.707259
NC_000913	4131090	4131095		0.691593
NC_000913	4131095	4131100		0.753280
NC_000913	4131100	4131105		0.614162
NC_000913	4131105	4131110		0.562899
NC_000913	4131110	4131115		0.540600
NC_000913	4131115	4131120		0.657764
NC_000913	4131120	4131125		0.579600
NC_000913	4131125	4131130		0.474105
NC_000913	4131130	4131135		0.385638
NC_000913	4131135	4131140		0.405706
NC_000913	4131140	4131145		0.342854
NC_000913	4131145	4131150		0.345073
NC_000913	4131150	4131155		0.346625
NC_000913	4131155	4131160		0.309372
NC_000913	4131160	4131165		0.446229
NC_000913	4131165	4131170		0.455606
NC_000913	4131170	4131175		0.511585
NC_000913	4131175	4131180		0.531426
NC_000913	4131180	4131185		0.489474
NC_000913	4131185	4131190		0.480253
NC_000913	4131190	4131195		0.434357
NC_000913	4131195	4131200		0.355026
NC_000913	4131200	4131205		0.402549
NC_000913	4131205	4131210		0.399530
NC_000913	4131210	4131215		0.498103
NC_000913	4131215	4131220		0.478167
NC_000913	4131220	4131225		0.615166
NC_000913	4131225	4131230		0.561465
NC_000913	4131230	4131235		0.646146
NC_000913	4131235	4131240		0.758829
NC_000913	4131240	4131245		0.488404
NC_000913	4131245	4131250		0.407006
NC_000913	4131250	4131255		0.465486
NC_000913	4131255	4131260		0.443482
NC_000913	4131260	4131265		0.453894
NC_000913	4131265	4131270		0.329749
NC_000913	4131270	4131275		0.310556
NC_000913	4131275	4131280		0.310770
NC_000913	4131280	4131285		0.273983
NC_000913	4131285	4131290		0.318891
NC_000913	4131290	4131295		0.307762
NC_000913	4131295	4131300		0.362237
NC_000913	4131300	4131305		0.383764
NC_000913	4131305	4131310		0.438073
NC_000913	4131310	4131315		0.460299
NC_000913	4131315	4131320		0.339454
NC_000913	4131320	4131325		0.366738
NC_000913	4131325	4131330		0.341453
NC_000913	4131330	4131335		0.383486
NC_000913	4131335	4131340		0.388905
NC_000913	4131340	4131345		0.425511
NC_000913	4131345	4131350		0.491935
NC_000913	4131350	4131355		0.426640
NC_000913	4131355	4131360		0.265557
NC_000913	4131360	4131365		0.218810
NC_000913	4131365	4131370		0.223857
NC_000913	4131370	4131375		0.225576
NC_000913	4131375	4131380		0.221782
NC_000913	4131380	4131385		0.222278
NC_000913	4131385	4131390		0.228239
NC_000913	4131390	4131395		0.238990
NC_000913	4131395	4131400		0.233293
NC_000913	4131400	4131405		0.312612
NC_000913	4131405	4131410		0.294462
NC_000913	4131410	4131415		0.244492
NC_000913	4131415	4131420		0.221673
NC_000913	4131420	4131425		0.159362
NC_000913	4131425	4131430		0.167044
NC_000913	4131430	4131435		0.199183
NC_000913	4131435	4131440		0.217447
NC_000913	4131440	4131445		0.227426
NC_000913	4131445	4131450		0.262895
NC_000913	4131450	4131455		0.241019
NC_000913	4131455	4131460		0.283017
NC_000913	4131460	4131465		0.237010
NC_000913	4131465	4131470		0.100649
NC_000913	4131470	4131475		0.080329
NC_000913	4131475	4131480		0.059571
NC_000913	4131480	4131485		0.068177
NC_000913	4131485	4131490		0.077313
NC_000913	4131490	4131495		0.072657
NC_000913	4131495	4131500		0.082098
NC_000913	4131500	4131505		0.232807
NC_000913	4131505	4131510		0.363558
NC_000913	4131510	4131515		0.501362
NC_000913	4131515	4131520		0.556858
NC_000913	4131520	4131525		0.542635
NC_000913	4131525	4131530		0.523172
NC_000913	4131530	4131535		0.571413
NC_000913	4131535	4131540		0.671107
NC_000913	4131540	4131545		0.776093
NC_000913	4131545	4131550		0.573594
NC_000913	4131550	4131555		0.582918
NC_000913	4131555	4131560		0.772894
NC_000913	4131560	4131565		0.795815
NC_000913	4131565	4131570		0.750105
NC_000913	4131570	4131575		0.844824
NC_000913	4131575	4131580		1.389962
NC_000913	4131580	4131585		1.620653
NC_000913	4131585	4131590		1.426181
NC_000913	4131590	4131595		1.407795
NC_000913	4131595	4131600		1.427086
NC_000913	4131600	4131605		1.429610
NC_000913	4131605	4131610		1.129931
NC_000913	4131610	4131615		1.176865
NC_000913	4131615	4131620		1.085183
NC_000913	4131620	4131625		1.053039
NC_000913	4131625	4131630		0.853528
NC_000913	4131630	4131635		0.657870
NC_000913	4131635	4131640		0.626342
NC_000913	4131640	4131645		0.616322
NC_000913	4131645	4131650		0.662515
NC_000913	4131650	4131655		0.641449
NC_000913	4131655	4131660		0.643081
NC_000913	4131660	4131665		0.957572
NC_000913	4131665	4131670		1.280167
NC_000913	4131670	4131675		1.306959
NC_000913	4131675	4131680		1.341488
NC_000913	4131680	4131685		1.549846
NC_000913	4131685	4131690		1.465243
NC_000913	4131690	4131695		1.404692
NC_000913	4131695	4131700		1.517379
NC_000913	4131700	4131705		1.525049
NC_000913	4131705	4131710		1.356439
NC_000913	4131710	4131715		0.759136
NC_000913	4131715	4131720		0.394476
NC_000913	4131720	4131725		0.408120
NC_000913	4131725	4131730		0.382782
NC_000913	4131730	4131735		0.346651
NC_000913	4131735	4131740		0.346094
NC_000913	4131740	4131745		0.301164
NC_000913	4131745	4131750		0.335203
NC_000913	4131750	4131755		0.362383
NC_000913	4131755	4131760		0.601019
NC_000913	4131760	4131765		0.419305
NC_000913	4131765	4131770		0.391090
NC_000913	4131770	4131775		0.374189
NC_000913	4131775	4131780		0.269630
NC_000913	4131780	4131785		0.238270
NC_000913	4131785	4131790		0.227806
NC_000913	4131790	4131795		0.157782
NC_000913	4131795	4131800		0.145681
NC_000913	4131800	4131805		0.132793
NC_000913	4131805	4131810		0.107075
NC_000913	4131810	4131815		0.096898
NC_000913	4131815	4131820		0.140727
NC_000913	4131820	4131825		0.142609
NC_000913	4131825	4131830		0.150528
NC_000913	4131830	4131835		0.170200
NC_000913	4131835	4131840		0.160791
NC_000913	4131840	4131845		0.124797
NC_000913	4131845	4131850		0.192769
NC_000913	4131850	4131855		0.194876
NC_000913	4131855	4131860		0.195949
NC_000913	4131860	4131865		0.189678
NC_000913	4131865	4131870		0.181233
NC_000913	4131870	4131875		0.196142
NC_000913	4131875	4131880		0.212446
NC_000913	4131880	4131885		0.212130
NC_000913	4131885	4131890		0.218692
NC_000913	4131890	4131895		0.239814
NC_000913	4131895	4131900		0.357407
NC_000913	4131900	4131905		0.269875
NC_000913	4131905	4131910		0.179022
NC_000913	4131910	4131915		0.125239
NC_000913	4131915	4131920		0.087084
NC_000913	4131920	4131925		0.043617
NC_000913	4131925	4131930		0.034260
NC_000913	4131930	4131935		0.025740
NC_000913	4131935	4131940		0.019671
NC_000913	4131940	4131945		0.036866
NC_000913	4131945	4131950		0.051793
NC_000913	4131950	4131955		0.050522
NC_000913	4131955	4131960		0.075966
NC_000913	4131960	4131965		0.134277
NC_000913	4131965	4131970		0.138824
NC_000913	4131970	4131975		0.281517
NC_000913	4131975	4131980		0.344931
NC_000913	4131980	4131985		0.341821
NC_000913	4131985	4131990		0.436902
NC_000913	4131990	4131995		0.324234
NC_000913	4131995	4132000		0.298551
NC_000913	4132000	4132005		0.309428
NC_000913	4132005	4132010		0.301893
NC_000913	4132010	4132015		0.320950
NC_000913	4132015	4132020		0.343813
NC_000913	4132020	4132025		0.350687
NC_000913	4132025	4132030		0.382414
NC_000913	4132030	4132035		0.386634
NC_000913	4132035	4132040		0.373996
NC_000913	4132040	4132045		0.370722
NC_000913	4132045	4132050		0.382159
NC_000913	4132050	4132055		0.380668
NC_000913	4132055	4132060		0.382035
NC_000913	4132060	4132065		0.319894
NC_000913	4132065	4132070		0.209680
NC_000913	4132070	4132075		0.152316
NC_000913	4132075	4132080		0.120438
NC_000913	4132080	4132085		0.070577
NC_000913	4132085	4132090		0.075242
NC_000913	4132090	4132095		0.061631
NC_000913	4132095	4132100		0.072849
NC_000913	4132100	4132105		0.082927
NC_000913	4132105	4132110		0.114591
NC_000913	4132110	4132115		0.091032
NC_000913	4132115	4132120		0.069699
NC_000913	4132120	4132125		0.084886
NC_000913	4132125	4132130		0.076825
NC_000913	4132130	4132135		0.087073
NC_000913	4132135	4132140		0.150691
NC_000913	4132140	4132145		0.121024
NC_000913	4132145	4132150		0.148635
NC_000913	4132150	4132155		0.189780
NC_000913	4132155	4132160		0.330406
NC_000913	4132160	4132165		0.363936
NC_000913	4132165	4132170		0.370439
NC_000913	4132170	4132175		0.368070
NC_000913	4132175	4132180		0.642921
NC_000913	4132180	4132185		0.475591
NC_000913	4132185	4132190		0.457275
NC_000913	4132190	4132195		0.311152
NC_000913	4132195	4132200		0.321110
NC_000913	4132200	4132205		0.306161
NC_000913	4132205	4132210		0.285242
NC_000913	4132210	4132215		0.259960
NC_000913	4132215	4132220		0.333467
NC_000913	4132220	4132225		0.361796
NC_000913	4132225	4132230		0.357369
NC_000913	4132230	4132235		0.486182
NC_000913	4132235	4132240		0.531947
NC_000913	4132240	4132245		0.512979
NC_000913	4132245	4132250		0.387817
NC_000913	4132250	4132255		0.423912
NC_000913	4132255	4132260		0.368111
NC_000913	4132260	4132265		0.332955
NC_000913	4132265	4132270		0.327503
NC_000913	4132270	4132275		0.309459
NC_000913	4132275	4132280		0.279570
NC_000913	4132280	4132285		0.325296
NC_000913	4132285	4132290		0.449991
NC_000913	4132290	4132295		0.503049
NC_000913	4132295	4132300		0.629268
NC_000913	4132300	4132305		0.554543
NC_000913	4132305	4132310		0.614282
NC_000913	4132310	4132315		0.609294
NC_000913	4132315	4132320		0.611845
NC_000913	4132320	4132325		0.376077
NC_000913	4132325	4132330		0.349922
NC_000913	4132330	4132335		0.344490
NC_000913	4132335	4132340		0.209282
NC_000913	4132340	4132345		0.226679
NC_000913	4132345	4132350		0.223832
NC_000913	4132350	4132355		0.208626
NC_000913	4132355	4132360		0.201718
NC_000913	4132360	4132365		0.230675
NC_000913	4132365	4132370		0.236442
NC_000913	4132370	4132375		0.235550
NC_000913	4132375	4132380		0.269504
NC_000913	4132380	4132385		0.325519
NC_000913	4132385	4132390		0.308240
NC_000913	4132390	4132395		0.399213
NC_000913	4132395	4132400		0.258506
NC_000913	4132400	4132405		0.245818
NC_000913	4132405	4132410		0.195447
NC_000913	4132410	4132415		0.149986
NC_000913	4132415	4132420		0.151423
NC_000913	4132420	4132425		0.148750
NC_000913	4132425	4132430		0.146681
NC_000913	4132430	4132435		0.139109
NC_000913	4132435	4132440		0.146074
NC_000913	4132440	4132445		0.143457
NC_000913	4132445	4132450		0.138271
NC_000913	4132450	4132455		0.133329
NC_000913	4132455	4132460		0.156541
NC_000913	4132460	4132465		0.176859
NC_000913	4132465	4132470		0.178283
NC_000913	4132470	4132475		0.187481
NC_000913	4132475	4132480		0.173959
NC_000913	4132480	4132485		0.239774
NC_000913	4132485	4132490		0.251337
NC_000913	4132490	4132495		0.239799
NC_000913	4132495	4132500		0.253634
NC_000913	4132500	4132505		0.273013
NC_000913	4132505	4132510		0.254127
NC_000913	4132510	4132515		0.239321
NC_000913	4132515	4132520		0.240715
NC_000913	4132520	4132525		0.237949
NC_000913	4132525	4132530		0.210538
NC_000913	4132530	4132535		0.250844
NC_000913	4132535	4132540		0.298742
NC_000913	4132540	4132545		0.298765
NC_000913	4132545	4132550		0.284838
NC_000913	4132550	4132555		0.360606
NC_000913	4132555	4132560		0.377064
NC_000913	4132560	4132565		0.519333
NC_000913	4132565	4132570		0.477335
NC_000913	4132570	4132575		0.542486
NC_000913	4132575	4132580		0.821739
NC_000913	4132580	4132585		0.744404
NC_000913	4132585	4132590		0.793409
NC_000913	4132590	4132595		1.041884
NC_000913	4132595	4132600		0.967243
NC_000913	4132600	4132605		0.990797
NC_000913	4132605	4132610		0.501385
NC_000913	4132610	4132615		0.397891
NC_000913	4132615	4132620		0.284664
NC_000913	4132620	4132625		0.187242
NC_000913	4132625	4132630		0.181357
NC_000913	4132630	4132635		0.176503
NC_000913	4132635	4132640		0.183326
NC_000913	4132640	4132645		0.176509
NC_000913	4132645	4132650		0.181217
NC_000913	4132650	4132655		0.133029
NC_000913	4132655	4132660		0.167490
NC_000913	4132660	4132665		0.171349
NC_000913	4132665	4132670		0.150021
NC_000913	4132670	4132675		0.135674
NC_000913	4132675	4132680		0.116119
NC_000913	4132680	4132685		0.084776
NC_000913	4132685	4132690		0.056633
NC_000913	4132690	4132695		0.037447
NC_000913	4132695	4132700		0.034481
NC_000913	4132700	4132705		0.033710
NC_000913	4132705	4132710		0.028480
NC_000913	4132710	4132715		0.026914
NC_000913	4132715	4132720		0.027483
NC_000913	4132720	4132725		0.032081
NC_000913	4132725	4132730		0.053431
NC_000913	4132730	4132735		0.050584
NC_000913	4132735	4132740		0.054123
NC_000913	4132740	4132745		0.044201
NC_000913	4132745	4132750		0.058136
NC_000913	4132750	4132755		0.084373
NC_000913	4132755	4132760		0.091930
NC_000913	4132760	4132765		0.115188
NC_000913	4132765	4132770		0.102867
NC_000913	4132770	4132775		0.077402
NC_000913	4132775	4132780		0.055439
NC_000913	4132780	4132785		0.086653
NC_000913	4132785	4132790		0.211376
NC_000913	4132790	4132795		0.249886
NC_000913	4132795	4132800		0.211435
NC_000913	4132800	4132805		0.189954
NC_000913	4132805	4132810		0.169983
NC_000913	4132810	4132815		0.145411
NC_000913	4132815	4132820		0.159603
NC_000913	4132820	4132825		0.158908
NC_000913	4132825	4132830		0.168138
NC_000913	4132830	4132835		0.235138
NC_000913	4132835	4132840		0.463583
NC_000913	4132840	4132845		0.209754
NC_000913	4132845	4132850		0.135145
NC_000913	4132850	4132855		0.083523
NC_000913	4132855	4132860		0.037955
NC_000913	4132860	4132865		0.032870
NC_000913	4132865	4132870		0.028941
NC_000913	4132870	4132875		0.026397
NC_000913	4132875	4132880		0.029240
NC_000913	4132880	4132885		0.048734
NC_000913	4132885	4132890		0.040849
NC_000913	4132890	4132895		0.087836
NC_000913	4132895	4132900		0.036900
NC_000913	4132900	4132905		0.033205
NC_000913	4132905	4132910		0.029469
NC_000913	4132910	4132915		0.027939
NC_000913	4132915	4132920		0.028952
NC_000913	4132920	4132925		0.047455
NC_000913	4132925	4132930		0.070097
NC_000913	4132930	4132935		0.076722
NC_000913	4132935	4132940		0.110940
NC_000913	4132940	4132945		0.316842
NC_000913	4132945	4132950		0.455072
NC_000913	4132950	4132955		0.273067
NC_000913	4132955	4132960		0.145886
NC_000913	4132960	4132965		0.073713
NC_000913	4132965	4132970		0.072333
NC_000913	4132970	4132975		0.071055
NC_000913	4132975	4132980		0.061823
NC_000913	4132980	4132985		0.060654
NC_000913	4132985	4132990		0.060007
NC_000913	4132990	4132995		0.081053
NC_000913	4132995	4133000		0.096359
NC_000913	4133000	4133005		0.092510
NC_000913	4133005	4133010		0.107766
NC_000913	4133010	4133015		0.118174
NC_000913	4133015	4133020		0.104726
NC_000913	4133020	4133025		0.087590
NC_000913	4133025	4133030		0.085070
NC_000913	4133030	4133035		0.076610
NC_000913	4133035	4133040		0.033990
NC_000913	4133040	4133045		0.021509
NC_000913	4133045	4133050		0.022816
NC_000913	4133050	4133055		0.029620
NC_000913	4133055	4133060		0.054711
NC_000913	4133060	4133065		0.046127
NC_000913	4133065	4133070		0.046801
NC_000913	4133070	4133075		0.049506
NC_000913	4133075	4133080		0.063404
NC_000913	4133080	4133085		0.024446
NC_000913	4133085	4133090		0.010297
NC_000913	4133090	4133095		0.010894
NC_000913	4133095	4133100		0.015972
NC_000913	4133100	4133105		0.015645
NC_000913	4133105	4133110		0.019131
NC_000913	4133110	4133115		0.025968
NC_000913	4133115	4133120		0.057864
NC_000913	4133120	4133125		0.147718
NC_000913	4133125	4133130		0.213660
NC_000913	4133130	4133135		0.176118
NC_000913	4133135	4133140		0.128723
NC_000913	4133140	4133145		0.112167
NC_000913	4133145	4133150		0.119443
NC_000913	4133150	4133155		0.107385
NC_000913	4133155	4133160		0.164421
NC_000913	4133160	4133165		0.263830
NC_000913	4133165	4133170		0.383833
NC_000913	4133170	4133175		0.541904
NC_000913	4133175	4133180		0.914869
NC_000913	4133180	4133185		1.167392
NC_000913	4133185	4133190		1.121510
NC_000913	4133190	4133195		0.982055
NC_000913	4133195	4133200		0.904129
NC_000913	4133200	4133205		0.499903
NC_000913	4133205	4133210		0.453900
NC_000913	4133210	4133215		0.419938
NC_000913	4133215	4133220		0.372627
NC_000913	4133220	4133225		0.345476
NC_000913	4133225	4133230		0.398398
NC_000913	4133230	4133235		0.352634
NC_000913	4133235	4133240		0.370040
NC_000913	4133240	4133245		0.414039
NC_000913	4133245	4133250		0.410722
NC_000913	4133250	4133255		0.423756
NC_000913	4133255	4133260		0.430110
NC_000913	4133260	4133265		0.391813
NC_000913	4133265	4133270		0.268874
NC_000913	4133270	4133275		0.088444
NC_000913	4133275	4133280		0.016008
NC_000913	4133280	4133285		0.012900
NC_000913	4133285	4133290		0.009570
NC_000913	4133290	4133295		0.006232
NC_000913	4133295	4133300		0.002979
NC_000913	4133300	4133305		0.002409
NC_000913	4133305	4133310		0.002599
NC_000913	4133310	4133315		0.001761
NC_000913	4133315	4133320		0.002004
NC_000913	4133320	4133325		0.001623
NC_000913	4133325	4133330		0.001497
NC_000913	4133330	4133335		0.001436
NC_000913	4133335	4133340		0.002300
NC_000913	4133340	4133345		0.004105
NC_000913	4133345	4133350		0.009863
NC_000913	4133350	4133355		0.017294
NC_000913	4133355	4133360		0.012894
NC_000913	4133360	4133365		0.015634
NC_000913	4133365	4133370		0.014708
NC_000913	4133370	4133375		0.018897
NC_000913	4133375	4133380		0.019283
NC_000913	4133380	4133385		0.021462
NC_000913	4133385	4133390		0.027810
NC_000913	4133390	4133395		0.044997
NC_000913	4133395	4133400		0.069593
NC_000913	4133400	4133405		0.099569
NC_000913	4133405	4133410		0.082127
NC_000913	4133410	4133415		0.103756
NC_000913	4133415	4133420		0.092681
NC_000913	4133420	4133425		0.103213
NC_000913	4133425	4133430		0.169362
NC_000913	4133430	4133435		0.144145
NC_000913	4133435	4133440		0.317014
NC_000913	4133440	4133445		0.414151
NC_000913	4133445	4133450		0.470150
NC_000913	4133450	4133455		0.503724
NC_000913	4133455	4133460		0.463998
NC_000913	4133460	4133465		0.468302
NC_000913	4133465	4133470		0.529150
NC_000913	4133470	4133475		0.515260
NC_000913	4133475	4133480		0.420614
NC_000913	4133480	4133485		0.483612
NC_000913	4133485	4133490		0.483311
NC_000913	4133490	4133495		0.476326
NC_000913	4133495	4133500		0.559876
NC_000913	4133500	4133505		0.492531
NC_000913	4133505	4133510		0.326289
NC_000913	4133510	4133515		0.329415
NC_000913	4133515	4133520		0.312888
NC_000913	4133520	4133525		0.292744
NC_000913	4133525	4133530		0.289352
NC_000913	4133530	4133535		0.288900
NC_000913	4133535	4133540		0.305080
NC_000913	4133540	4133545		0.330694
NC_000913	4133545	4133550		0.322809
NC_000913	4133550	4133555		0.310745
NC_000913	4133555	4133560		0.337675
NC_000913	4133560	4133565		0.303798
NC_000913	4133565	4133570		0.282066
NC_000913	4133570	4133575		0.278272
NC_000913	4133575	4133580		0.264987
NC_000913	4133580	4133585		0.295063
NC_000913	4133585	4133590		0.299813
NC_000913	4133590	4133595		0.361297
NC_000913	4133595	4133600		0.361972
NC_000913	4133600	4133605		0.542954
NC_000913	4133605	4133610		0.570112
NC_000913	4133610	4133615		0.619561
NC_000913	4133615	4133620		0.813922
NC_000913	4133620	4133625		0.849129
NC_000913	4133625	4133630		0.993930
NC_000913	4133630	4133635		0.985886
NC_000913	4133635	4133640		1.097274
NC_000913	4133640	4133645		1.210590
NC_000913	4133645	4133650		1.317986
NC_000913	4133650	4133655		1.412063
NC_000913	4133655	4133660		1.672682
NC_000913	4133660	4133665		1.543663
NC_000913	4133665	4133670		1.481817
NC_000913	4133670	4133675		1.472715
NC_000913	4133675	4133680		1.476902
NC_000913	4133680	4133685		0.855063
NC_000913	4133685	4133690		0.646107
NC_000913	4133690	4133695		0.582527
NC_000913	4133695	4133700		0.491698
NC_000913	4133700	4133705		0.166907
NC_000913	4133705	4133710		0.182144
NC_000913	4133710	4133715		0.160442
NC_000913	4133715	4133720		0.183820
NC_000913	4133720	4133725		0.171879
NC_000913	4133725	4133730		0.173727
NC_000913	4133730	4133735		0.217941
NC_000913	4133735	4133740		0.171375
NC_000913	4133740	4133745		0.115690
NC_000913	4133745	4133750		0.132152
NC_000913	4133750	4133755		0.125685
NC_000913	4133755	4133760		0.107846
NC_000913	4133760	4133765		0.111363
NC_000913	4133765	4133770		0.106109
NC_000913	4133770	4133775		0.100526
NC_000913	4133775	4133780		0.087004
NC_000913	4133780	4133785		0.073304
NC_000913	4133785	4133790		0.059964
NC_000913	4133790	4133795		0.050233
NC_000913	4133795	4133800		0.048124
NC_000913	4133800	4133805		0.040945
NC_000913	4133805	4133810		0.045973
NC_000913	4133810	4133815		0.043058
NC_000913	4133815	4133820		0.031994
NC_000913	4133820	4133825		0.031152
NC_000913	4133825	4133830		0.034508
NC_000913	4133830	4133835		0.043139
NC_000913	4133835	4133840		0.031306
NC_000913	4133840	4133845		0.043669
NC_000913	4133845	4133850		0.064699
NC_000913	4133850	4133855		0.180140
NC_000913	4133855	4133860		0.340843
NC_000913	4133860	4133865		0.920862
NC_000913	4133865	4133870		0.758959
NC_000913	4133870	4133875		0.764462
NC_000913	4133875	4133880		0.697985
NC_000913	4133880	4133885		0.682734
NC_000913	4133885	4133890		0.680163
NC_000913	4133890	4133895		0.594765
NC_000913	4133895	4133900		0.609139
NC_000913	4133900	4133905		0.628771
NC_000913	4133905	4133910		0.689400
NC_000913	4133910	4133915		0.666747
NC_000913	4133915	4133920		0.620102
NC_000913	4133920	4133925		0.601869
NC_000913	4133925	4133930		0.635553
NC_000913	4133930	4133935		0.657260
NC_000913	4133935	4133940		0.643577
NC_000913	4133940	4133945		0.713625
NC_000913	4133945	4133950		0.763272
NC_000913	4133950	4133955		0.883671
NC_000913	4133955	4133960		0.960109
NC_000913	4133960	4133965		0.926002
NC_000913	4133965	4133970		0.977141
NC_000913	4133970	4133975		1.006839
NC_000913	4133975	4133980		1.181190
NC_000913	4133980	4133985		1.193143
NC_000913	4133985	4133990		1.708743
NC_000913	4133990	4133995		2.211527
NC_000913	4133995	4134000		2.881548
NC_000913	4134000	4134005		3.029820
NC_000913	4134005	4134010		3.119205
NC_000913	4134010	4134015		3.180963
NC_000913	4134015	4134020		3.451682
NC_000913	4134020	4134025		3.193286
NC_000913	4134025	4134030		3.593382
NC_000913	4134030	4134035		3.793248
NC_000913	4134035	4134040		3.575323
NC_000913	4134040	4134045		3.615033
NC_000913	4134045	4134050		3.191346
NC_000913	4134050	4134055		3.059891
NC_000913	4134055	4134060		2.661519
NC_000913	4134060	4134065		2.358304
NC_000913	4134065	4134070		2.269771
NC_000913	4134070	4134075		1.333361
NC_000913	4134075	4134080		1.134504
NC_000913	4134080	4134085		0.874257
NC_000913	4134085	4134090		0.675159
NC_000913	4134090	4134095		0.430723
NC_000913	4134095	4134100		0.386626
NC_000913	4134100	4134105		0.328220
NC_000913	4134105	4134110		0.312209
NC_000913	4134110	4134115		0.308257
NC_000913	4134115	4134120		0.315228
NC_000913	4134120	4134125		0.344134
NC_000913	4134125	4134130		0.337987
NC_000913	4134130	4134135		0.331719
NC_000913	4134135	4134140		0.273056
NC_000913	4134140	4134145		0.069539
NC_000913	4134145	4134150		0.043050
NC_000913	4134150	4134155		0.038530
NC_000913	4134155	4134160		0.044579
NC_000913	4134160	4134165		0.039137
NC_000913	4134165	4134170		0.034612
NC_000913	4134170	4134175		0.053434
NC_000913	4134175	4134180		0.154865
NC_000913	4134180	4134185		0.130940
NC_000913	4134185	4134190		0.124962
NC_000913	4134190	4134195		0.131971
NC_000913	4134195	4134200		0.123386
NC_000913	4134200	4134205		0.154131
NC_000913	4134205	4134210		0.173361
NC_000913	4134210	4134215		0.238479
NC_000913	4134215	4134220		0.222203
NC_000913	4134220	4134225		0.233478
NC_000913	4134225	4134230		0.226543
NC_000913	4134230	4134235		0.198290
NC_000913	4134235	4134240		0.178050
NC_000913	4134240	4134245		0.104060
NC_000913	4134245	4134250		0.084795
NC_000913	4134250	4134255		0.067045
NC_000913	4134255	4134260		0.076430
NC_000913	4134260	4134265		0.055867
NC_000913	4134265	4134270		0.052393
NC_000913	4134270	4134275		0.055620
NC_000913	4134275	4134280		0.068898
NC_000913	4134280	4134285		0.132767
NC_000913	4134285	4134290		0.082027
NC_000913	4134290	4134295		0.066061
NC_000913	4134295	4134300		0.070401
NC_000913	4134300	4134305		0.075507
NC_000913	4134305	4134310		0.081237
NC_000913	4134310	4134315		0.081714
NC_000913	4134315	4134320		0.084778
NC_000913	4134320	4134325		0.066743
NC_000913	4134325	4134330		0.117053
NC_000913	4134330	4134335		0.141782
NC_000913	4134335	4134340		0.134884
NC_000913	4134340	4134345		0.124417
NC_000913	4134345	4134350		0.137074
NC_000913	4134350	4134355		0.132576
NC_000913	4134355	4134360		0.163066
NC_000913	4134360	4134365		0.161924
NC_000913	4134365	4134370		0.152331
NC_000913	4134370	4134375		0.153768
NC_000913	4134375	4134380		0.130083
NC_000913	4134380	4134385		0.141701
NC_000913	4134385	4134390		0.135630
NC_000913	4134390	4134395		0.130787
NC_000913	4134395	4134400		0.144270
NC_000913	4134400	4134405		0.153320
NC_000913	4134405	4134410		0.170681
NC_000913	4134410	4134415		0.164287
NC_000913	4134415	4134420		0.197088
NC_000913	4134420	4134425		0.199102
NC_000913	4134425	4134430		0.181615
NC_000913	4134430	4134435		0.192183
NC_000913	4134435	4134440		0.123535
NC_000913	4134440	4134445		0.143108
NC_000913	4134445	4134450		0.158573
NC_000913	4134450	4134455		0.127764
NC_000913	4134455	4134460		0.161498
NC_000913	4134460	4134465		0.070799
NC_000913	4134465	4134470		0.068134
NC_000913	4134470	4134475		0.060903
NC_000913	4134475	4134480		0.064595
NC_000913	4134480	4134485		0.055925
NC_000913	4134485	4134490		0.049438
NC_000913	4134490	4134495		0.076291
NC_000913	4134495	4134500		0.125542
NC_000913	4134500	4134505		0.199684
NC_000913	4134505	4134510		0.189202
NC_000913	4134510	4134515		0.175817
NC_000913	4134515	4134520		0.249094
NC_000913	4134520	4134525		0.190957
NC_000913	4134525	4134530		0.204615
NC_000913	4134530	4134535		0.165203
NC_000913	4134535	4134540		0.147422
NC_000913	4134540	4134545		0.134449
NC_000913	4134545	4134550		0.164583
NC_000913	4134550	4134555		0.122770
NC_000913	4134555	4134560		0.124983
NC_000913	4134560	4134565		0.124329
NC_000913	4134565	4134570		0.166470
NC_000913	4134570	4134575		0.180360
NC_000913	4134575	4134580		0.176812
NC_000913	4134580	4134585		0.198440
NC_000913	4134585	4134590		0.292962
NC_000913	4134590	4134595		0.145868
NC_000913	4134595	4134600		0.148203
NC_000913	4134600	4134605		0.051773
NC_000913	4134605	4134610		0.039611
NC_000913	4134610	4134615		0.042186
NC_000913	4134615	4134620		0.044639
NC_000913	4134620	4134625		0.051081
NC_000913	4134625	4134630		0.052468
NC_000913	4134630	4134635		0.050201
NC_000913	4134635	4134640		0.054651
NC_000913	4134640	4134645		0.041922
NC_000913	4134645	4134650		0.048956
NC_000913	4134650	4134655		0.058524
NC_000913	4134655	4134660		0.039113
NC_000913	4134660	4134665		0.028232
NC_000913	4134665	4134670		0.050183
NC_000913	4134670	4134675		0.040255
NC_000913	4134675	4134680		0.067009
NC_000913	4134680	4134685		0.080423
NC_000913	4134685	4134690		0.115225
NC_000913	4134690	4134695		0.140944
NC_000913	4134695	4134700		0.115318
NC_000913	4134700	4134705		0.118013
NC_000913	4134705	4134710		0.097037
NC_000913	4134710	4134715		0.143876
NC_000913	4134715	4134720		0.155503
NC_000913	4134720	4134725		0.203839
NC_000913	4134725	4134730		0.193015
NC_000913	4134730	4134735		0.191261
NC_000913	4134735	4134740		0.161775
NC_000913	4134740	4134745		0.175272
NC_000913	4134745	4134750		0.164874
NC_000913	4134750	4134755		0.157953
NC_000913	4134755	4134760		0.247545
NC_000913	4134760	4134765		0.200591
NC_000913	4134765	4134770		0.285523
NC_000913	4134770	4134775		0.285709
NC_000913	4134775	4134780		0.213529
NC_000913	4134780	4134785		0.216962
NC_000913	4134785	4134790		0.141964
NC_000913	4134790	4134795		0.137582
NC_000913	4134795	4134800		0.116579
NC_000913	4134800	4134805		0.114880
NC_000913	4134805	4134810		0.119940
NC_000913	4134810	4134815		0.112273
NC_000913	4134815	4134820		0.114263
NC_000913	4134820	4134825		0.143424
NC_000913	4134825	4134830		0.261358
NC_000913	4134830	4134835		0.365577
NC_000913	4134835	4134840		0.331255
NC_000913	4134840	4134845		0.261593
NC_000913	4134845	4134850		0.164888
NC_000913	4134850	4134855		0.127662
NC_000913	4134855	4134860		0.179893
NC_000913	4134860	4134865		0.176751
NC_000913	4134865	4134870		0.168566
NC_000913	4134870	4134875		0.166386
NC_000913	4134875	4134880		0.170916
NC_000913	4134880	4134885		0.232014
NC_000913	4134885	4134890		0.276969
NC_000913	4134890	4134895		0.291885
NC_000913	4134895	4134900		0.282747
NC_000913	4134900	4134905		0.301615
NC_000913	4134905	4134910		0.329233
NC_000913	4134910	4134915		0.310572
NC_000913	4134915	4134920		0.353982
NC_000913	4134920	4134925		0.398115
NC_000913	4134925	4134930		0.499975
NC_000913	4134930	4134935		0.354927
NC_000913	4134935	4134940		0.239681
NC_000913	4134940	4134945		0.178934
NC_000913	4134945	4134950		0.155643
NC_000913	4134950	4134955		0.106251
NC_000913	4134955	4134960		0.077203
NC_000913	4134960	4134965		0.086722
NC_000913	4134965	4134970		0.083705
NC_000913	4134970	4134975		0.090207
NC_000913	4134975	4134980		0.084140
NC_000913	4134980	4134985		0.111088
NC_000913	4134985	4134990		0.145835
NC_000913	4134990	4134995		0.187570
NC_000913	4134995	4135000		0.205851
NC_000913	4135000	4135005		0.182721
NC_000913	4135005	4135010		0.168271
NC_000913	4135010	4135015		0.156600
NC_000913	4135015	4135020		0.196177
NC_000913	4135020	4135025		0.231356
NC_000913	4135025	4135030		0.177640
NC_000913	4135030	4135035		0.169817
NC_000913	4135035	4135040		0.163335
NC_000913	4135040	4135045		0.193330
NC_000913	4135045	4135050		0.207305
NC_000913	4135050	4135055		0.198378
NC_000913	4135055	4135060		0.188367
NC_000913	4135060	4135065		0.205338
NC_000913	4135065	4135070		0.204922
NC_000913	4135070	4135075		0.211770
NC_000913	4135075	4135080		0.282095
NC_000913	4135080	4135085		0.374348
NC_000913	4135085	4135090		0.332534
NC_000913	4135090	4135095		0.330113
NC_000913	4135095	4135100		0.279365
NC_000913	4135100	4135105		0.331992
NC_000913	4135105	4135110		0.365585
NC_000913	4135110	4135115		0.415252
NC_000913	4135115	4135120		0.480431
NC_000913	4135120	4135125		0.508275
NC_000913	4135125	4135130		0.462909
NC_000913	4135130	4135135		0.392352
NC_000913	4135135	4135140		0.286200
NC_000913	4135140	4135145		0.315183
NC_000913	4135145	4135150		0.294038
NC_000913	4135150	4135155		0.295557
NC_000913	4135155	4135160		0.262801
NC_000913	4135160	4135165		0.314943
NC_000913	4135165	4135170		0.312775
NC_000913	4135170	4135175		0.322278
NC_000913	4135175	4135180		0.320736
NC_000913	4135180	4135185		0.427627
NC_000913	4135185	4135190		0.475958
NC_000913	4135190	4135195		0.406169
NC_000913	4135195	4135200		0.386203
NC_000913	4135200	4135205		0.494710
NC_000913	4135205	4135210		0.355786
NC_000913	4135210	4135215		0.264976
NC_000913	4135215	4135220		0.258666
NC_000913	4135220	4135225		0.182262
NC_000913	4135225	4135230		0.214213
NC_000913	4135230	4135235		0.166884
NC_000913	4135235	4135240		0.182609
NC_000913	4135240	4135245		0.226977
NC_000913	4135245	4135250		0.218173
NC_000913	4135250	4135255		0.222059
NC_000913	4135255	4135260		0.336844
NC_000913	4135260	4135265		0.361513
NC_000913	4135265	4135270		0.490448
NC_000913	4135270	4135275		0.420459
NC_000913	4135275	4135280		0.415541
NC_000913	4135280	4135285		0.443489
NC_000913	4135285	4135290		0.412398
NC_000913	4135290	4135295		0.405445
NC_000913	4135295	4135300		0.432867
NC_000913	4135300	4135305		0.445866
NC_000913	4135305	4135310		0.438976
NC_000913	4135310	4135315		0.486832
NC_000913	4135315	4135320		0.670396
NC_000913	4135320	4135325		0.630739
NC_000913	4135325	4135330		0.646969
NC_000913	4135330	4135335		0.605688
NC_000913	4135335	4135340		0.630179
NC_000913	4135340	4135345		0.453992
NC_000913	4135345	4135350		0.456715
NC_000913	4135350	4135355		0.451746
NC_000913	4135355	4135360		0.498495
NC_000913	4135360	4135365		0.524217
NC_000913	4135365	4135370		0.535567
NC_000913	4135370	4135375		0.661817
NC_000913	4135375	4135380		0.742605
NC_000913	4135380	4135385		0.791607
NC_000913	4135385	4135390		0.850575
NC_000913	4135390	4135395		0.868153
NC_000913	4135395	4135400		0.977931
NC_000913	4135400	4135405		0.960969
NC_000913	4135405	4135410		0.929852
NC_000913	4135410	4135415		0.992339
NC_000913	4135415	4135420		0.803609
NC_000913	4135420	4135425		1.102818
NC_000913	4135425	4135430		1.064731
NC_000913	4135430	4135435		1.100009
NC_000913	4135435	4135440		1.025792
NC_000913	4135440	4135445		0.982997
NC_000913	4135445	4135450		0.568481
NC_000913	4135450	4135455		0.478868
NC_000913	4135455	4135460		0.420695
NC_000913	4135460	4135465		0.384432
NC_000913	4135465	4135470		0.375331
NC_000913	4135470	4135475		0.329336
NC_000913	4135475	4135480		0.342228
NC_000913	4135480	4135485		0.153957
NC_000913	4135485	4135490		0.096001
NC_000913	4135490	4135495		0.080707
NC_000913	4135495	4135500		0.074205
NC_000913	4135500	4135505		0.069580
NC_000913	4135505	4135510		0.057863
NC_000913	4135510	4135515		0.055171
NC_000913	4135515	4135520		0.040548
NC_000913	4135520	4135525		0.040591
NC_000913	4135525	4135530		0.053596
NC_000913	4135530	4135535		0.059948
NC_000913	4135535	4135540		0.037375
NC_000913	4135540	4135545		0.024971
NC_000913	4135545	4135550		0.027300
NC_000913	4135550	4135555		0.029381
NC_000913	4135555	4135560		0.028773
NC_000913	4135560	4135565		0.049673
NC_000913	4135565	4135570		0.053069
NC_000913	4135570	4135575		0.047032
NC_000913	4135575	4135580		0.055250
NC_000913	4135580	4135585		0.066650
NC_000913	4135585	4135590		0.090070
NC_000913	4135590	4135595		0.119185
NC_000913	4135595	4135600		0.134938
NC_000913	4135600	4135605		0.125745
NC_000913	4135605	4135610		0.137124
NC_000913	4135610	4135615		0.162348
NC_000913	4135615	4135620		0.143892
NC_000913	4135620	4135625		0.161547
NC_000913	4135625	4135630		0.138638
NC_000913	4135630	4135635		0.160358
NC_000913	4135635	4135640		0.212538
NC_000913	4135640	4135645		0.254632
NC_000913	4135645	4135650		0.232631
NC_000913	4135650	4135655		0.248878
NC_000913	4135655	4135660		0.187576
NC_000913	4135660	4135665		0.196379
NC_000913	4135665	4135670		0.175980
NC_000913	4135670	4135675		0.189859
NC_000913	4135675	4135680		0.174872
NC_000913	4135680	4135685		0.201990
NC_000913	4135685	4135690		0.191017
NC_000913	4135690	4135695		0.183913
NC_000913	4135695	4135700		0.184421
NC_000913	4135700	4135705		0.176113
NC_000913	4135705	4135710		0.143210
NC_000913	4135710	4135715		0.131275
NC_000913	4135715	4135720		0.123060
NC_000913	4135720	4135725		0.114191
NC_000913	4135725	4135730		0.099325
NC_000913	4135730	4135735		0.083846
NC_000913	4135735	4135740		0.053313
NC_000913	4135740	4135745		0.057025
NC_000913	4135745	4135750		0.047605
NC_000913	4135750	4135755		0.035402
NC_000913	4135755	4135760		0.080825
NC_000913	4135760	4135765		0.071807
NC_000913	4135765	4135770		0.041994
NC_000913	4135770	4135775		0.018822
NC_000913	4135775	4135780		0.013189
NC_000913	4135780	4135785		0.006398
NC_000913	4135785	4135790		0.008361
NC_000913	4135790	4135795		0.009410
NC_000913	4135795	4135800		0.012190
NC_000913	4135800	4135805		0.017616
NC_000913	4135805	4135810		0.036764
NC_000913	4135810	4135815		0.104466
NC_000913	4135815	4135820		0.141737
NC_000913	4135820	4135825		0.146227
NC_000913	4135825	4135830		0.092387
NC_000913	4135830	4135835		0.097465
NC_000913	4135835	4135840		0.097288
NC_000913	4135840	4135845		0.110160
NC_000913	4135845	4135850		0.096836
NC_000913	4135850	4135855		0.107576
NC_000913	4135855	4135860		0.123889
NC_000913	4135860	4135865		0.127084
NC_000913	4135865	4135870		0.110881
NC_000913	4135870	4135875		0.113925
NC_000913	4135875	4135880		0.119808
NC_000913	4135880	4135885		0.159752
NC_000913	4135885	4135890		0.222257
NC_000913	4135890	4135895		0.288460
NC_000913	4135895	4135900		0.394046
NC_000913	4135900	4135905		0.354443
NC_000913	4135905	4135910		0.309650
NC_000913	4135910	4135915		0.311528
NC_000913	4135915	4135920		0.331094
NC_000913	4135920	4135925		0.394240
NC_000913	4135925	4135930		0.381922
NC_000913	4135930	4135935		0.505103
NC_000913	4135935	4135940		0.530460
NC_000913	4135940	4135945		0.544401
NC_000913	4135945	4135950		0.498570
NC_000913	4135950	4135955		0.517205
NC_000913	4135955	4135960		0.345977
NC_000913	4135960	4135965		0.348394
NC_000913	4135965	4135970		0.384527
NC_000913	4135970	4135975		0.404553
NC_000913	4135975	4135980		0.349387
NC_000913	4135980	4135985		0.286170
NC_000913	4135985	4135990		0.332244
NC_000913	4135990	4135995		0.417356
NC_000913	4135995	4136000		0.318802
NC_000913	4136000	4136005		0.296569
NC_000913	4136005	4136010		0.453629
NC_000913	4136010	4136015		0.559112
NC_000913	4136015	4136020		0.549136
NC_000913	4136020	4136025		0.627942
NC_000913	4136025	4136030		0.597297
NC_000913	4136030	4136035		0.653788
NC_000913	4136035	4136040		0.694524
NC_000913	4136040	4136045		0.705561
NC_000913	4136045	4136050		0.776863
NC_000913	4136050	4136055		0.918402
NC_000913	4136055	4136060		0.946682
NC_000913	4136060	4136065		0.919719
NC_000913	4136065	4136070		0.724305
NC_000913	4136070	4136075		0.620360
NC_000913	4136075	4136080		0.645994
NC_000913	4136080	4136085		0.523887
NC_000913	4136085	4136090		0.522625
NC_000913	4136090	4136095		0.576885
NC_000913	4136095	4136100		0.571014
NC_000913	4136100	4136105		0.626827
NC_000913	4136105	4136110		0.770256
NC_000913	4136110	4136115		0.816644
NC_000913	4136115	4136120		0.734364
NC_000913	4136120	4136125		0.758433
NC_000913	4136125	4136130		0.684722
NC_000913	4136130	4136135		0.543672
NC_000913	4136135	4136140		0.520551
NC_000913	4136140	4136145		0.447192
NC_000913	4136145	4136150		0.388738
NC_000913	4136150	4136155		0.376730
NC_000913	4136155	4136160		0.404012
NC_000913	4136160	4136165		0.442223
NC_000913	4136165	4136170		0.430641
NC_000913	4136170	4136175		0.584862
NC_000913	4136175	4136180		0.620083
NC_000913	4136180	4136185		0.821324
NC_000913	4136185	4136190		0.883303
NC_000913	4136190	4136195		0.810579
NC_000913	4136195	4136200		0.687523
NC_000913	4136200	4136205		0.799727
NC_000913	4136205	4136210		0.829640
NC_000913	4136210	4136215		0.654071
NC_000913	4136215	4136220		0.433357
NC_000913	4136220	4136225		0.363602
NC_000913	4136225	4136230		0.253035
NC_000913	4136230	4136235		0.135098
NC_000913	4136235	4136240		0.122969
NC_000913	4136240	4136245		0.114046
NC_000913	4136245	4136250		0.096523
NC_000913	4136250	4136255		0.093546
NC_000913	4136255	4136260		0.093438
NC_000913	4136260	4136265		0.104152
NC_000913	4136265	4136270		0.318557
NC_000913	4136270	4136275		0.364761
NC_000913	4136275	4136280		0.338452
NC_000913	4136280	4136285		0.363457
NC_000913	4136285	4136290		0.129671
NC_000913	4136290	4136295		0.086619
NC_000913	4136295	4136300		0.064356
NC_000913	4136300	4136305		0.072964
NC_000913	4136305	4136310		0.062763
NC_000913	4136310	4136315		0.073902
NC_000913	4136315	4136320		0.289263
NC_000913	4136320	4136325		0.218538
NC_000913	4136325	4136330		0.262048
NC_000913	4136330	4136335		0.321148
NC_000913	4136335	4136340		0.361682
NC_000913	4136340	4136345		0.295363
NC_000913	4136345	4136350		0.320944
NC_000913	4136350	4136355		0.310625
NC_000913	4136355	4136360		0.321328
NC_000913	4136360	4136365		0.360427
NC_000913	4136365	4136370		0.321644
NC_000913	4136370	4136375		0.388302
NC_000913	4136375	4136380		0.411747
NC_000913	4136380	4136385		0.433236
NC_000913	4136385	4136390		0.407334
NC_000913	4136390	4136395		0.480481
NC_000913	4136395	4136400		0.505953
NC_000913	4136400	4136405		0.505878
NC_000913	4136405	4136410		0.527269
NC_000913	4136410	4136415		0.368360
NC_000913	4136415	4136420		0.416743
NC_000913	4136420	4136425		0.260805
NC_000913	4136425	4136430		0.226016
NC_000913	4136430	4136435		0.209608
NC_000913	4136435	4136440		0.179374
NC_000913	4136440	4136445		0.200218
NC_000913	4136445	4136450		0.197601
NC_000913	4136450	4136455		0.219583
NC_000913	4136455	4136460		0.252241
NC_000913	4136460	4136465		0.209740
NC_000913	4136465	4136470		0.185991
NC_000913	4136470	4136475		0.179634
NC_000913	4136475	4136480		0.224194
NC_000913	4136480	4136485		0.239634
NC_000913	4136485	4136490		0.180975
NC_000913	4136490	4136495		0.179616
NC_000913	4136495	4136500		0.339894
NC_000913	4136500	4136505		0.255184
NC_000913	4136505	4136510		0.196587
NC_000913	4136510	4136515		0.195587
NC_000913	4136515	4136520		0.204326
NC_000913	4136520	4136525		0.205058
NC_000913	4136525	4136530		0.213307
NC_000913	4136530	4136535		0.207443
NC_000913	4136535	4136540		0.203237
NC_000913	4136540	4136545		0.245563
NC_000913	4136545	4136550		0.241519
NC_000913	4136550	4136555		0.285375
NC_000913	4136555	4136560		0.231123
NC_000913	4136560	4136565		0.244194
NC_000913	4136565	4136570		0.199742
NC_000913	4136570	4136575		0.176417
NC_000913	4136575	4136580		0.157903
NC_000913	4136580	4136585		0.097971
NC_000913	4136585	4136590		0.066868
NC_000913	4136590	4136595		0.067731
NC_000913	4136595	4136600		0.060365
NC_000913	4136600	4136605		0.056309
NC_000913	4136605	4136610		0.050404
NC_000913	4136610	4136615		0.061268
NC_000913	4136615	4136620		0.065075
NC_000913	4136620	4136625		0.073018
NC_000913	4136625	4136630		0.065269
NC_000913	4136630	4136635		0.048130
NC_000913	4136635	4136640		0.054961
NC_000913	4136640	4136645		0.051777
NC_000913	4136645	4136650		0.057997
NC_000913	4136650	4136655		0.034382
NC_000913	4136655	4136660		0.055179
NC_000913	4136660	4136665		0.132165
NC_000913	4136665	4136670		0.277471
NC_000913	4136670	4136675		0.211489
NC_000913	4136675	4136680		0.207830
NC_000913	4136680	4136685		0.316944
NC_000913	4136685	4136690		0.246187
NC_000913	4136690	4136695		0.205617
NC_000913	4136695	4136700		0.216749
NC_000913	4136700	4136705		0.276086
NC_000913	4136705	4136710		0.252161
NC_000913	4136710	4136715		0.308375
NC_000913	4136715	4136720		0.353753
NC_000913	4136720	4136725		0.356472
NC_000913	4136725	4136730		0.366918
NC_000913	4136730	4136735		0.462290
NC_000913	4136735	4136740		0.550217
NC_000913	4136740	4136745		0.539910
NC_000913	4136745	4136750		0.594004
NC_000913	4136750	4136755		0.579742
NC_000913	4136755	4136760		0.544287
NC_000913	4136760	4136765		0.475897
NC_000913	4136765	4136770		0.467292
NC_000913	4136770	4136775		0.417113
NC_000913	4136775	4136780		0.359351
NC_000913	4136780	4136785		0.366818
NC_000913	4136785	4136790		0.258934
NC_000913	4136790	4136795		0.256087
NC_000913	4136795	4136800		0.245355
NC_000913	4136800	4136805		0.243120
NC_000913	4136805	4136810		0.265726
NC_000913	4136810	4136815		0.317940
NC_000913	4136815	4136820		0.398768
NC_000913	4136820	4136825		0.593038
NC_000913	4136825	4136830		0.310711
NC_000913	4136830	4136835		0.329438
NC_000913	4136835	4136840		0.343052
NC_000913	4136840	4136845		0.332394
NC_000913	4136845	4136850		0.429958
NC_000913	4136850	4136855		0.402542
NC_000913	4136855	4136860		0.395662
NC_000913	4136860	4136865		0.408708
NC_000913	4136865	4136870		0.407187
NC_000913	4136870	4136875		0.472999
NC_000913	4136875	4136880		0.580801
NC_000913	4136880	4136885		0.590398
NC_000913	4136885	4136890		0.646509
NC_000913	4136890	4136895		0.572463
NC_000913	4136895	4136900		0.634626
NC_000913	4136900	4136905		0.596097
NC_000913	4136905	4136910		0.547894
NC_000913	4136910	4136915		0.483130
NC_000913	4136915	4136920		0.489870
NC_000913	4136920	4136925		0.480276
NC_000913	4136925	4136930		0.484320
NC_000913	4136930	4136935		0.719535
NC_000913	4136935	4136940		0.703403
NC_000913	4136940	4136945		0.722624
NC_000913	4136945	4136950		0.523576
NC_000913	4136950	4136955		0.410320
NC_000913	4136955	4136960		0.322950
NC_000913	4136960	4136965		0.317207
NC_000913	4136965	4136970		0.311780
NC_000913	4136970	4136975		0.286421
NC_000913	4136975	4136980		0.277361
NC_000913	4136980	4136985		0.378994
NC_000913	4136985	4136990		0.432130
NC_000913	4136990	4136995		0.494940
NC_000913	4136995	4137000		0.592085
NC_000913	4137000	4137005		0.780435
NC_000913	4137005	4137010		0.873524
NC_000913	4137010	4137015		1.149006
NC_000913	4137015	4137020		1.052227
NC_000913	4137020	4137025		0.910693
NC_000913	4137025	4137030		0.611955
NC_000913	4137030	4137035		0.473280
NC_000913	4137035	4137040		0.388958
NC_000913	4137040	4137045		0.387023
NC_000913	4137045	4137050		0.483391
NC_000913	4137050	4137055		0.550509
NC_000913	4137055	4137060		0.563836
NC_000913	4137060	4137065		0.505956
NC_000913	4137065	4137070		0.559392
NC_000913	4137070	4137075		0.542483
NC_000913	4137075	4137080		0.631346
NC_000913	4137080	4137085		0.844350
NC_000913	4137085	4137090		0.570982
NC_000913	4137090	4137095		0.361065
NC_000913	4137095	4137100		0.308169
NC_000913	4137100	4137105		0.336176
NC_000913	4137105	4137110		0.333103
NC_000913	4137110	4137115		0.323906
NC_000913	4137115	4137120		0.273879
NC_000913	4137120	4137125		0.277439
NC_000913	4137125	4137130		0.211744
NC_000913	4137130	4137135		0.094034
NC_000913	4137135	4137140		0.095222
NC_000913	4137140	4137145		0.103202
NC_000913	4137145	4137150		0.096398
NC_000913	4137150	4137155		0.118806
NC_000913	4137155	4137160		0.101797
NC_000913	4137160	4137165		0.134394
NC_000913	4137165	4137170		0.182438
NC_000913	4137170	4137175		0.185022
NC_000913	4137175	4137180		0.421868
NC_000913	4137180	4137185		0.357626
NC_000913	4137185	4137190		0.336836
NC_000913	4137190	4137195		0.221256
NC_000913	4137195	4137200		0.227757
NC_000913	4137200	4137205		0.199198
NC_000913	4137205	4137210		0.250571
NC_000913	4137210	4137215		0.270316
NC_000913	4137215	4137220		0.179810
NC_000913	4137220	4137225		0.236265
NC_000913	4137225	4137230		0.225043
NC_000913	4137230	4137235		0.175376
NC_000913	4137235	4137240		0.145018
NC_000913	4137240	4137245		0.174795
NC_000913	4137245	4137250		0.196865
NC_000913	4137250	4137255		0.177757
NC_000913	4137255	4137260		0.250060
NC_000913	4137260	4137265		0.260943
NC_000913	4137265	4137270		0.236106
NC_000913	4137270	4137275		0.240758
NC_000913	4137275	4137280		0.227807
NC_000913	4137280	4137285		0.215021
NC_000913	4137285	4137290		0.175493
NC_000913	4137290	4137295		0.200356
NC_000913	4137295	4137300		0.194776
NC_000913	4137300	4137305		0.180890
NC_000913	4137305	4137310		0.162465
NC_000913	4137310	4137315		0.194497
NC_000913	4137315	4137320		0.059224
NC_000913	4137320	4137325		0.065542
NC_000913	4137325	4137330		0.062709
NC_000913	4137330	4137335		0.032970
NC_000913	4137335	4137340		0.019853
NC_000913	4137340	4137345		0.024380
NC_000913	4137345	4137350		0.025548
NC_000913	4137350	4137355		0.029561
NC_000913	4137355	4137360		0.045234
NC_000913	4137360	4137365		0.051017
NC_000913	4137365	4137370		0.033096
NC_000913	4137370	4137375		0.065656
NC_000913	4137375	4137380		0.035698
NC_000913	4137380	4137385		0.009387
NC_000913	4137385	4137390		0.005566
NC_000913	4137390	4137395		0.003435
NC_000913	4137395	4137400		0.005874
NC_000913	4137400	4137405		0.010730
NC_000913	4137405	4137410		0.018099
NC_000913	4137410	4137415		0.018284
NC_000913	4137415	4137420		0.020683
NC_000913	4137420	4137425		0.039670
NC_000913	4137425	4137430		0.040570
NC_000913	4137430	4137435		0.089341
NC_000913	4137435	4137440		0.235345
NC_000913	4137440	4137445		0.130275
NC_000913	4137445	4137450		0.101730
NC_000913	4137450	4137455		0.085022
NC_000913	4137455	4137460		0.120831
NC_000913	4137460	4137465		0.130411
NC_000913	4137465	4137470		0.168690
NC_000913	4137470	4137475		0.240286
NC_000913	4137475	4137480		0.384043
NC_000913	4137480	4137485		0.412388
NC_000913	4137485	4137490		0.544759
NC_000913	4137490	4137495		0.450821
NC_000913	4137495	4137500		0.432872
NC_000913	4137500	4137505		0.456571
NC_000913	4137505	4137510		0.461543
NC_000913	4137510	4137515		0.479768
NC_000913	4137515	4137520		0.514675
NC_000913	4137520	4137525		0.407400
NC_000913	4137525	4137530		0.419121
NC_000913	4137530	4137535		0.398105
NC_000913	4137535	4137540		0.419690
NC_000913	4137540	4137545		0.405219
NC_000913	4137545	4137550		0.420571
NC_000913	4137550	4137555		0.511660
NC_000913	4137555	4137560		0.479828
NC_000913	4137560	4137565		0.404011
NC_000913	4137565	4137570		0.415884
NC_000913	4137570	4137575		0.298204
NC_000913	4137575	4137580		0.241669
NC_000913	4137580	4137585		0.256652
NC_000913	4137585	4137590		0.277980
NC_000913	4137590	4137595		0.279868
NC_000913	4137595	4137600		0.302015
NC_000913	4137600	4137605		0.292135
NC_000913	4137605	4137610		0.256132
NC_000913	4137610	4137615		0.242884
NC_000913	4137615	4137620		0.267208
NC_000913	4137620	4137625		0.201134
NC_000913	4137625	4137630		0.216555
NC_000913	4137630	4137635		0.181981
NC_000913	4137635	4137640		0.163038
NC_000913	4137640	4137645		0.165365
NC_000913	4137645	4137650		0.179146
NC_000913	4137650	4137655		0.221553
NC_000913	4137655	4137660		0.316078
NC_000913	4137660	4137665		0.558249
NC_000913	4137665	4137670		0.592438
NC_000913	4137670	4137675		0.724581
NC_000913	4137675	4137680		0.779046
NC_000913	4137680	4137685		0.839718
NC_000913	4137685	4137690		0.679007
NC_000913	4137690	4137695		0.699211
NC_000913	4137695	4137700		0.681064
NC_000913	4137700	4137705		0.544597
NC_000913	4137705	4137710		0.477219
NC_000913	4137710	4137715		0.551706
NC_000913	4137715	4137720		0.357590
NC_000913	4137720	4137725		0.375385
NC_000913	4137725	4137730		0.362995
NC_000913	4137730	4137735		0.314979
NC_000913	4137735	4137740		0.275939
NC_000913	4137740	4137745		0.246118
NC_000913	4137745	4137750		0.270169
NC_000913	4137750	4137755		0.295905
NC_000913	4137755	4137760		0.343421
NC_000913	4137760	4137765		0.269194
NC_000913	4137765	4137770		0.305316
NC_000913	4137770	4137775		0.260622
NC_000913	4137775	4137780		0.216819
NC_000913	4137780	4137785		0.201576
NC_000913	4137785	4137790		0.184526
NC_000913	4137790	4137795		0.173946
NC_000913	4137795	4137800		0.171470
NC_000913	4137800	4137805		0.175242
NC_000913	4137805	4137810		0.217907
NC_000913	4137810	4137815		0.244927
NC_000913	4137815	4137820		0.381038
NC_000913	4137820	4137825		0.454918
NC_000913	4137825	4137830		0.615631
NC_000913	4137830	4137835		0.683372
NC_000913	4137835	4137840		0.849796
NC_000913	4137840	4137845		1.446781
NC_000913	4137845	4137850		1.657966
NC_000913	4137850	4137855		0.901325
NC_000913	4137855	4137860		0.732667
NC_000913	4137860	4137865		0.664331
NC_000913	4137865	4137870		0.548828
NC_000913	4137870	4137875		0.236813
NC_000913	4137875	4137880		0.189369
NC_000913	4137880	4137885		0.213761
NC_000913	4137885	4137890		0.147990
NC_000913	4137890	4137895		0.113306
NC_000913	4137895	4137900		0.075981
NC_000913	4137900	4137905		0.077081
NC_000913	4137905	4137910		0.111879
NC_000913	4137910	4137915		0.129976
NC_000913	4137915	4137920		0.163399
NC_000913	4137920	4137925		0.219125
NC_000913	4137925	4137930		0.191782
NC_000913	4137930	4137935		0.181248
NC_000913	4137935	4137940		0.139725
NC_000913	4137940	4137945		0.114111
NC_000913	4137945	4137950		0.147982
NC_000913	4137950	4137955		0.174705
NC_000913	4137955	4137960		0.200320
NC_000913	4137960	4137965		0.159616
NC_000913	4137965	4137970		0.169400
NC_000913	4137970	4137975		0.186449
NC_000913	4137975	4137980		0.213422
NC_000913	4137980	4137985		0.240264
NC_000913	4137985	4137990		0.232450
NC_000913	4137990	4137995		0.216242
NC_000913	4137995	4138000		0.234463
NC_000913	4138000	4138005		0.209073
NC_000913	4138005	4138010		0.186003
NC_000913	4138010	4138015		0.194142
NC_000913	4138015	4138020		0.192725
NC_000913	4138020	4138025		0.192208
NC_000913	4138025	4138030		0.128145
NC_000913	4138030	4138035		0.165294
NC_000913	4138035	4138040		0.103903
NC_000913	4138040	4138045		0.110197
NC_000913	4138045	4138050		0.107927
NC_000913	4138050	4138055		0.082978
NC_000913	4138055	4138060		0.076448
NC_000913	4138060	4138065		0.081415
NC_000913	4138065	4138070		0.089657
NC_000913	4138070	4138075		0.105172
NC_000913	4138075	4138080		0.142915
NC_000913	4138080	4138085		0.174794
NC_000913	4138085	4138090		0.223599
NC_000913	4138090	4138095		0.399633
NC_000913	4138095	4138100		0.844470
NC_000913	4138100	4138105		0.422001
NC_000913	4138105	4138110		0.455846
NC_000913	4138110	4138115		0.327221
NC_000913	4138115	4138120		0.231528
NC_000913	4138120	4138125		0.121942
NC_000913	4138125	4138130		0.097855
NC_000913	4138130	4138135		0.099346
NC_000913	4138135	4138140		0.088385
NC_000913	4138140	4138145		0.084205
NC_000913	4138145	4138150		0.085314
NC_000913	4138150	4138155		0.083567
NC_000913	4138155	4138160		0.106920
NC_000913	4138160	4138165		0.185176
NC_000913	4138165	4138170		0.182690
NC_000913	4138170	4138175		0.168136
NC_000913	4138175	4138180		0.172860
NC_000913	4138180	4138185		0.174466
NC_000913	4138185	4138190		0.147395
NC_000913	4138190	4138195		0.111987
NC_000913	4138195	4138200		0.124596
NC_000913	4138200	4138205		0.143564
NC_000913	4138205	4138210		0.157842
NC_000913	4138210	4138215		0.278018
NC_000913	4138215	4138220		0.350098
NC_000913	4138220	4138225		0.344209
NC_000913	4138225	4138230		0.526580
NC_000913	4138230	4138235		0.416195
NC_000913	4138235	4138240		0.423588
NC_000913	4138240	4138245		0.434531
NC_000913	4138245	4138250		0.420879
NC_000913	4138250	4138255		0.408194
NC_000913	4138255	4138260		0.426625
NC_000913	4138260	4138265		0.396671
NC_000913	4138265	4138270		0.470177
NC_000913	4138270	4138275		0.425868
NC_000913	4138275	4138280		0.411951
NC_000913	4138280	4138285		0.389104
NC_000913	4138285	4138290		0.367022
NC_000913	4138290	4138295		0.333003
NC_000913	4138295	4138300		0.350826
NC_000913	4138300	4138305		0.378069
NC_000913	4138305	4138310		0.461589
NC_000913	4138310	4138315		0.569849
NC_000913	4138315	4138320		0.687271
NC_000913	4138320	4138325		0.606012
NC_000913	4138325	4138330		0.704918
NC_000913	4138330	4138335		0.530526
NC_000913	4138335	4138340		0.370849
NC_000913	4138340	4138345		0.275204
NC_000913	4138345	4138350		0.262933
NC_000913	4138350	4138355		0.263256
NC_000913	4138355	4138360		0.277856
NC_000913	4138360	4138365		0.294530
NC_000913	4138365	4138370		0.370291
NC_000913	4138370	4138375		0.519452
NC_000913	4138375	4138380		0.439674
NC_000913	4138380	4138385		0.535753
NC_000913	4138385	4138390		0.537965
NC_000913	4138390	4138395		0.522383
NC_000913	4138395	4138400		0.543646
NC_000913	4138400	4138405		0.602968
NC_000913	4138405	4138410		0.553648
NC_000913	4138410	4138415		0.628664
NC_000913	4138415	4138420		0.593011
NC_000913	4138420	4138425		0.667400
NC_000913	4138425	4138430		0.662777
NC_000913	4138430	4138435		0.720155
NC_000913	4138435	4138440		0.696009
NC_000913	4138440	4138445		0.701689
NC_000913	4138445	4138450		0.735818
NC_000913	4138450	4138455		0.759734
NC_000913	4138455	4138460		0.738705
NC_000913	4138460	4138465		0.797879
NC_000913	4138465	4138470		0.738341
NC_000913	4138470	4138475		0.774725
NC_000913	4138475	4138480		0.728433
NC_000913	4138480	4138485		0.711751
NC_000913	4138485	4138490		0.669508
NC_000913	4138490	4138495		0.696825
NC_000913	4138495	4138500		0.701672
NC_000913	4138500	4138505		0.730333
NC_000913	4138505	4138510		0.646464
NC_000913	4138510	4138515		0.670836
NC_000913	4138515	4138520		0.674055
NC_000913	4138520	4138525		0.648341
NC_000913	4138525	4138530		0.662318
NC_000913	4138530	4138535		0.740572
NC_000913	4138535	4138540		0.497803
NC_000913	4138540	4138545		0.526928
NC_000913	4138545	4138550		0.464261
NC_000913	4138550	4138555		0.401701
NC_000913	4138555	4138560		0.380251
NC_000913	4138560	4138565		0.378027
NC_000913	4138565	4138570		0.368461
NC_000913	4138570	4138575		0.355685
NC_000913	4138575	4138580		0.364780
NC_000913	4138580	4138585		0.395083
NC_000913	4138585	4138590		0.653307
NC_000913	4138590	4138595		0.909974
NC_000913	4138595	4138600		0.703334
NC_000913	4138600	4138605		0.504371
NC_000913	4138605	4138610		0.333337
NC_000913	4138610	4138615		0.307955
NC_000913	4138615	4138620		0.282467
NC_000913	4138620	4138625		0.208977
NC_000913	4138625	4138630		0.199359
NC_000913	4138630	4138635		0.156213
NC_000913	4138635	4138640		0.201064
NC_000913	4138640	4138645		0.197103
NC_000913	4138645	4138650		0.224742
NC_000913	4138650	4138655		0.202375
NC_000913	4138655	4138660		0.168688
NC_000913	4138660	4138665		0.130967
NC_000913	4138665	4138670		0.125744
NC_000913	4138670	4138675		0.138964
NC_000913	4138675	4138680		0.118730
NC_000913	4138680	4138685		0.099970
NC_000913	4138685	4138690		0.125912
NC_000913	4138690	4138695		0.134434
NC_000913	4138695	4138700		0.118179
NC_000913	4138700	4138705		0.217521
NC_000913	4138705	4138710		0.222981
NC_000913	4138710	4138715		0.205706
NC_000913	4138715	4138720		0.220103
NC_000913	4138720	4138725		0.192921
NC_000913	4138725	4138730		0.224254
NC_000913	4138730	4138735		0.259042
NC_000913	4138735	4138740		0.218510
NC_000913	4138740	4138745		0.248116
NC_000913	4138745	4138750		0.233772
NC_000913	4138750	4138755		0.217621
NC_000913	4138755	4138760		0.234541
NC_000913	4138760	4138765		0.283953
NC_000913	4138765	4138770		0.332338
NC_000913	4138770	4138775		0.267048
NC_000913	4138775	4138780		0.233543
NC_000913	4138780	4138785		0.212966
NC_000913	4138785	4138790		0.179763
NC_000913	4138790	4138795		0.162188
NC_000913	4138795	4138800		0.118709
NC_000913	4138800	4138805		0.125090
NC_000913	4138805	4138810		0.103819
NC_000913	4138810	4138815		0.080735
NC_000913	4138815	4138820		0.073570
NC_000913	4138820	4138825		0.056807
NC_000913	4138825	4138830		0.039448
NC_000913	4138830	4138835		0.033449
NC_000913	4138835	4138840		0.016252
NC_000913	4138840	4138845		0.015826
NC_000913	4138845	4138850		0.016421
NC_000913	4138850	4138855		0.015138
NC_000913	4138855	4138860		0.017778
NC_000913	4138860	4138865		0.013989
NC_000913	4138865	4138870		0.016265
NC_000913	4138870	4138875		0.016223
NC_000913	4138875	4138880		0.036050
NC_000913	4138880	4138885		0.039151
NC_000913	4138885	4138890		0.037673
NC_000913	4138890	4138895		0.042822
NC_000913	4138895	4138900		0.040397
NC_000913	4138900	4138905		0.044573
NC_000913	4138905	4138910		0.024350
NC_000913	4138910	4138915		0.020917
NC_000913	4138915	4138920		0.005326
NC_000913	4138920	4138925		0.008159
NC_000913	4138925	4138930		0.006532
NC_000913	4138930	4138935		0.003679
NC_000913	4138935	4138940		0.003696
NC_000913	4138940	4138945		0.002516
NC_000913	4138945	4138950		0.002545
NC_000913	4138950	4138955		0.003573
NC_000913	4138955	4138960		0.004613
NC_000913	4138960	4138965		0.005005
NC_000913	4138965	4138970		0.022378
NC_000913	4138970	4138975		0.025919
NC_000913	4138975	4138980		0.033265
NC_000913	4138980	4138985		0.072785
NC_000913	4138985	4138990		0.060063
NC_000913	4138990	4138995		0.105070
NC_000913	4138995	4139000		0.093599
NC_000913	4139000	4139005		0.078866
NC_000913	4139005	4139010		0.062907
NC_000913	4139010	4139015		0.103256
NC_000913	4139015	4139020		0.122282
NC_000913	4139020	4139025		0.294749
NC_000913	4139025	4139030		0.441716
NC_000913	4139030	4139035		0.419623
NC_000913	4139035	4139040		0.364671
NC_000913	4139040	4139045		0.386566
NC_000913	4139045	4139050		0.340412
NC_000913	4139050	4139055		0.118911
NC_000913	4139055	4139060		0.100950
NC_000913	4139060	4139065		0.082695
NC_000913	4139065	4139070		0.098933
NC_000913	4139070	4139075		0.099286
NC_000913	4139075	4139080		0.104454
NC_000913	4139080	4139085		0.073263
NC_000913	4139085	4139090		0.061683
NC_000913	4139090	4139095		0.076281
NC_000913	4139095	4139100		0.064053
NC_000913	4139100	4139105		0.104493
NC_000913	4139105	4139110		0.134267
NC_000913	4139110	4139115		0.137096
NC_000913	4139115	4139120		0.140786
NC_000913	4139120	4139125		0.121237
NC_000913	4139125	4139130		0.101864
NC_000913	4139130	4139135		0.093698
NC_000913	4139135	4139140		0.127418
NC_000913	4139140	4139145		0.165251
NC_000913	4139145	4139150		0.234337
NC_000913	4139150	4139155		0.266646
NC_000913	4139155	4139160		0.265797
NC_000913	4139160	4139165		0.215934
NC_000913	4139165	4139170		0.169549
NC_000913	4139170	4139175		0.156619
NC_000913	4139175	4139180		0.150690
NC_000913	4139180	4139185		0.143465
NC_000913	4139185	4139190		0.150478
NC_000913	4139190	4139195		0.158931
NC_000913	4139195	4139200		0.146795
NC_000913	4139200	4139205		0.142022
NC_000913	4139205	4139210		0.178494
NC_000913	4139210	4139215		0.355923
NC_000913	4139215	4139220		0.330403
NC_000913	4139220	4139225		0.348612
NC_000913	4139225	4139230		0.362304
NC_000913	4139230	4139235		0.340326
NC_000913	4139235	4139240		0.282818
NC_000913	4139240	4139245		0.275393
NC_000913	4139245	4139250		0.332434
NC_000913	4139250	4139255		0.397109
NC_000913	4139255	4139260		0.455623
NC_000913	4139260	4139265		0.401698
NC_000913	4139265	4139270		0.410046
NC_000913	4139270	4139275		0.385339
NC_000913	4139275	4139280		0.320605
NC_000913	4139280	4139285		0.325021
NC_000913	4139285	4139290		0.278614
NC_000913	4139290	4139295		0.332803
NC_000913	4139295	4139300		0.338935
NC_000913	4139300	4139305		0.355980
NC_000913	4139305	4139310		0.337199
NC_000913	4139310	4139315		0.417000
NC_000913	4139315	4139320		0.521694
NC_000913	4139320	4139325		0.451021
NC_000913	4139325	4139330		0.503879
NC_000913	4139330	4139335		0.634178
NC_000913	4139335	4139340		0.578412
NC_000913	4139340	4139345		0.565395
NC_000913	4139345	4139350		0.538327
NC_000913	4139350	4139355		0.576634
NC_000913	4139355	4139360		1.007152
NC_000913	4139360	4139365		1.131999
NC_000913	4139365	4139370		1.321063
NC_000913	4139370	4139375		1.439637
NC_000913	4139375	4139380		2.883051
NC_000913	4139380	4139385		4.028729
NC_000913	4139385	4139390		4.356466
NC_000913	4139390	4139395		4.597694
NC_000913	4139395	4139400		5.091886
NC_000913	4139400	4139405		5.736431
NC_000913	4139405	4139410		5.488662
NC_000913	4139410	4139415		5.500360
NC_000913	4139415	4139420		5.705763
NC_000913	4139420	4139425		5.636360
NC_000913	4139425	4139430		3.870683
NC_000913	4139430	4139435		3.438160
NC_000913	4139435	4139440		2.995164
NC_000913	4139440	4139445		2.422370
NC_000913	4139445	4139450		2.132746
NC_000913	4139450	4139455		2.099753
NC_000913	4139455	4139460		2.049826
NC_000913	4139460	4139465		1.861750
NC_000913	4139465	4139470		1.811197
NC_000913	4139470	4139475		1.334595
NC_000913	4139475	4139480		1.118364
NC_000913	4139480	4139485		1.092563
NC_000913	4139485	4139490		1.083954
NC_000913	4139490	4139495		0.989299
NC_000913	4139495	4139500		0.962453
NC_000913	4139500	4139505		0.745222
NC_000913	4139505	4139510		0.808360
NC_000913	4139510	4139515		0.765304
NC_000913	4139515	4139520		0.756033
NC_000913	4139520	4139525		0.753749
NC_000913	4139525	4139530		0.550481
NC_000913	4139530	4139535		0.628094
NC_000913	4139535	4139540		0.568638
NC_000913	4139540	4139545		0.733398
NC_000913	4139545	4139550		0.542633
NC_000913	4139550	4139555		0.415694
NC_000913	4139555	4139560		0.173823
NC_000913	4139560	4139565		0.098278
NC_000913	4139565	4139570		0.085553
NC_000913	4139570	4139575		0.072525
NC_000913	4139575	4139580		0.061487
NC_000913	4139580	4139585		0.067519
NC_000913	4139585	4139590		0.080772
NC_000913	4139590	4139595		0.096609
NC_000913	4139595	4139600		0.165591
NC_000913	4139600	4139605		0.157973
NC_000913	4139605	4139610		0.123671
NC_000913	4139610	4139615		0.128523
NC_000913	4139615	4139620		0.092099
NC_000913	4139620	4139625		0.081504
NC_000913	4139625	4139630		0.080103
NC_000913	4139630	4139635		0.088974
NC_000913	4139635	4139640		0.080169
NC_000913	4139640	4139645		0.076646
NC_000913	4139645	4139650		0.113675
NC_000913	4139650	4139655		0.186507
NC_000913	4139655	4139660		0.026961
NC_000913	4139660	4139665		0.019264
NC_000913	4139665	4139670		0.020900
NC_000913	4139670	4139675		0.014072
NC_000913	4139675	4139680		0.014386
NC_000913	4139680	4139685		0.010960
NC_000913	4139685	4139690		0.005748
NC_000913	4139690	4139695		0.008573
NC_000913	4139695	4139700		0.011350
NC_000913	4139700	4139705		0.015582
NC_000913	4139705	4139710		0.033033
NC_000913	4139710	4139715		0.057612
NC_000913	4139715	4139720		0.101242
NC_000913	4139720	4139725		0.095934
NC_000913	4139725	4139730		0.095475
NC_000913	4139730	4139735		0.062459
NC_000913	4139735	4139740		0.097655
NC_000913	4139740	4139745		0.064780
NC_000913	4139745	4139750		0.056410
NC_000913	4139750	4139755		0.056349
NC_000913	4139755	4139760		0.048954
NC_000913	4139760	4139765		0.052695
NC_000913	4139765	4139770		0.059796
NC_000913	4139770	4139775		0.058018
NC_000913	4139775	4139780		0.089499
NC_000913	4139780	4139785		0.128840
NC_000913	4139785	4139790		0.134916
NC_000913	4139790	4139795		0.143391
NC_000913	4139795	4139800		0.171016
NC_000913	4139800	4139805		0.123918
NC_000913	4139805	4139810		0.097490
NC_000913	4139810	4139815		0.051666
NC_000913	4139815	4139820		0.059434
NC_000913	4139820	4139825		0.062608
NC_000913	4139825	4139830		0.070978
NC_000913	4139830	4139835		0.061637
NC_000913	4139835	4139840		0.066356
NC_000913	4139840	4139845		0.169465
NC_000913	4139845	4139850		0.174432
NC_000913	4139850	4139855		0.214214
NC_000913	4139855	4139860		0.233485
NC_000913	4139860	4139865		0.264298
NC_000913	4139865	4139870		0.515505
NC_000913	4139870	4139875		0.620051
NC_000913	4139875	4139880		0.931526
NC_000913	4139880	4139885		0.766003
NC_000913	4139885	4139890		0.574831
NC_000913	4139890	4139895		0.433653
NC_000913	4139895	4139900		0.272216
NC_000913	4139900	4139905		0.208476
NC_000913	4139905	4139910		0.104811
NC_000913	4139910	4139915		0.097697
NC_000913	4139915	4139920		0.093353
NC_000913	4139920	4139925		0.086974
NC_000913	4139925	4139930		0.085424
NC_000913	4139930	4139935		0.089170
NC_000913	4139935	4139940		0.101478
NC_000913	4139940	4139945		0.162086
NC_000913	4139945	4139950		0.222931
NC_000913	4139950	4139955		0.225387
NC_000913	4139955	4139960		0.273947
NC_000913	4139960	4139965		0.278195
NC_000913	4139965	4139970		0.295195
NC_000913	4139970	4139975		0.294980
NC_000913	4139975	4139980		0.266619
NC_000913	4139980	4139985		0.293782
NC_000913	4139985	4139990		0.305722
NC_000913	4139990	4139995		0.303154
NC_000913	4139995	4140000		0.236556
NC_000913	4140000	4140005		0.243042
NC_000913	4140005	4140010		0.351990
NC_000913	4140010	4140015		0.424614
NC_000913	4140015	4140020		0.419129
NC_000913	4140020	4140025		0.435876
NC_000913	4140025	4140030		0.440232
NC_000913	4140030	4140035		0.530289
NC_000913	4140035	4140040		0.569899
NC_000913	4140040	4140045		0.615149
NC_000913	4140045	4140050		0.546648
NC_000913	4140050	4140055		0.541781
NC_000913	4140055	4140060		0.495000
NC_000913	4140060	4140065		0.432921
NC_000913	4140065	4140070		0.440021
NC_000913	4140070	4140075		0.424346
NC_000913	4140075	4140080		0.460113
NC_000913	4140080	4140085		0.522675
NC_000913	4140085	4140090		0.881174
NC_000913	4140090	4140095		0.810219
NC_000913	4140095	4140100		0.698327
NC_000913	4140100	4140105		0.777502
NC_000913	4140105	4140110		0.676531
NC_000913	4140110	4140115		0.533228
NC_000913	4140115	4140120		0.566233
NC_000913	4140120	4140125		0.536440
NC_000913	4140125	4140130		0.518761
NC_000913	4140130	4140135		0.436869
NC_000913	4140135	4140140		0.496506
NC_000913	4140140	4140145		0.380887
NC_000913	4140145	4140150		0.380853
NC_000913	4140150	4140155		0.340652
NC_000913	4140155	4140160		0.305197
NC_000913	4140160	4140165		0.360659
NC_000913	4140165	4140170		0.414336
NC_000913	4140170	4140175		0.420179
NC_000913	4140175	4140180		0.582452
NC_000913	4140180	4140185		0.656109
NC_000913	4140185	4140190		0.675460
NC_000913	4140190	4140195		0.653603
NC_000913	4140195	4140200		0.576765
NC_000913	4140200	4140205		0.351339
NC_000913	4140205	4140210		0.248558
NC_000913	4140210	4140215		0.171790
NC_000913	4140215	4140220		0.156410
NC_000913	4140220	4140225		0.139242
NC_000913	4140225	4140230		0.140560
NC_000913	4140230	4140235		0.115865
NC_000913	4140235	4140240		0.092251
NC_000913	4140240	4140245		0.115374
NC_000913	4140245	4140250		0.181827
NC_000913	4140250	4140255		0.164163
NC_000913	4140255	4140260		0.188566
NC_000913	4140260	4140265		0.220517
NC_000913	4140265	4140270		0.253574
NC_000913	4140270	4140275		0.279063
NC_000913	4140275	4140280		0.280770
NC_000913	4140280	4140285		0.279804
NC_000913	4140285	4140290		0.256073
NC_000913	4140290	4140295		0.233730
NC_000913	4140295	4140300		0.251094
NC_000913	4140300	4140305		0.310538
NC_000913	4140305	4140310		0.377511
NC_000913	4140310	4140315		0.347947
NC_000913	4140315	4140320		0.364429
NC_000913	4140320	4140325		0.387647
NC_000913	4140325	4140330		0.243458
NC_000913	4140330	4140335		0.290784
NC_000913	4140335	4140340		0.297474
NC_000913	4140340	4140345		0.302252
NC_000913	4140345	4140350		0.248164
NC_000913	4140350	4140355		0.249466
NC_000913	4140355	4140360		0.243658
NC_000913	4140360	4140365		0.286723
NC_000913	4140365	4140370		0.316843
NC_000913	4140370	4140375		0.325260
NC_000913	4140375	4140380		0.383870
NC_000913	4140380	4140385		0.357567
NC_000913	4140385	4140390		0.386076
NC_000913	4140390	4140395		0.338969
NC_000913	4140395	4140400		0.393014
NC_000913	4140400	4140405		0.374618
NC_000913	4140405	4140410		0.356513
NC_000913	4140410	4140415		0.363652
NC_000913	4140415	4140420		0.419546
NC_000913	4140420	4140425		0.341462
NC_000913	4140425	4140430		0.331223
NC_000913	4140430	4140435		0.302703
NC_000913	4140435	4140440		0.318204
NC_000913	4140440	4140445		0.305605
NC_000913	4140445	4140450		0.304050
NC_000913	4140450	4140455		0.293840
NC_000913	4140455	4140460		0.228154
NC_000913	4140460	4140465		0.190898
NC_000913	4140465	4140470		0.115858
NC_000913	4140470	4140475		0.094579
NC_000913	4140475	4140480		0.067769
NC_000913	4140480	4140485		0.039078
NC_000913	4140485	4140490		0.019946
NC_000913	4140490	4140495		0.007367
NC_000913	4140495	4140500		0.006562
NC_000913	4140500	4140505		0.008431
NC_000913	4140505	4140510		0.008417
NC_000913	4140510	4140515		0.007399
NC_000913	4140515	4140520		0.005348
NC_000913	4140520	4140525		0.007811
NC_000913	4140525	4140530		0.028822
NC_000913	4140530	4140535		0.034804
NC_000913	4140535	4140540		0.044681
NC_000913	4140540	4140545		0.118678
NC_000913	4140545	4140550		0.207982
NC_000913	4140550	4140555		0.145292
NC_000913	4140555	4140560		0.170049
NC_000913	4140560	4140565		0.209667
NC_000913	4140565	4140570		0.325602
NC_000913	4140570	4140575		0.344578
NC_000913	4140575	4140580		0.286019
NC_000913	4140580	4140585		0.209019
NC_000913	4140585	4140590		0.306681
NC_000913	4140590	4140595		0.335135
NC_000913	4140595	4140600		0.364986
NC_000913	4140600	4140605		0.384233
NC_000913	4140605	4140610		0.413018
NC_000913	4140610	4140615		0.411527
NC_000913	4140615	4140620		0.425544
NC_000913	4140620	4140625		0.587491
NC_000913	4140625	4140630		0.592808
NC_000913	4140630	4140635		0.417920
NC_000913	4140635	4140640		0.146669
NC_000913	4140640	4140645		0.052115
NC_000913	4140645	4140650		0.034319
NC_000913	4140650	4140655		0.028434
NC_000913	4140655	4140660		0.018374
NC_000913	4140660	4140665		0.009981
NC_000913	4140665	4140670		0.013649
NC_000913	4140670	4140675		0.011460
NC_000913	4140675	4140680		0.009502
NC_000913	4140680	4140685		0.020761
NC_000913	4140685	4140690		0.106688
NC_000913	4140690	4140695		0.134317
NC_000913	4140695	4140700		0.154189
NC_000913	4140700	4140705		0.108545
NC_000913	4140705	4140710		0.102151
NC_000913	4140710	4140715		0.124757
NC_000913	4140715	4140720		0.093347
NC_000913	4140720	4140725		0.107089
NC_000913	4140725	4140730		0.098548
NC_000913	4140730	4140735		0.089160
NC_000913	4140735	4140740		0.092187
NC_000913	4140740	4140745		0.098425
NC_000913	4140745	4140750		0.106731
NC_000913	4140750	4140755		0.106067
NC_000913	4140755	4140760		0.128378
NC_000913	4140760	4140765		0.162767
NC_000913	4140765	4140770		0.196531
NC_000913	4140770	4140775		0.198696
NC_000913	4140775	4140780		0.254978
NC_000913	4140780	4140785		0.326927
NC_000913	4140785	4140790		0.335162
NC_000913	4140790	4140795		0.313720
NC_000913	4140795	4140800		0.375836
NC_000913	4140800	4140805		0.540164
NC_000913	4140805	4140810		0.500533
NC_000913	4140810	4140815		0.535930
NC_000913	4140815	4140820		0.520297
NC_000913	4140820	4140825		0.577536
NC_000913	4140825	4140830		0.548109
NC_000913	4140830	4140835		0.629334
NC_000913	4140835	4140840		0.808724
NC_000913	4140840	4140845		0.805694
NC_000913	4140845	4140850		0.905460
NC_000913	4140850	4140855		0.930904
NC_000913	4140855	4140860		1.693682
NC_000913	4140860	4140865		1.212285
NC_000913	4140865	4140870		1.044990
NC_000913	4140870	4140875		0.985497
NC_000913	4140875	4140880		0.871047
NC_000913	4140880	4140885		0.754384
NC_000913	4140885	4140890		0.510752
NC_000913	4140890	4140895		0.422027
NC_000913	4140895	4140900		0.421417
NC_000913	4140900	4140905		0.341035
NC_000913	4140905	4140910		0.267202
NC_000913	4140910	4140915		0.215167
NC_000913	4140915	4140920		0.179286
NC_000913	4140920	4140925		0.212974
NC_000913	4140925	4140930		0.285111
NC_000913	4140930	4140935		0.316616
NC_000913	4140935	4140940		0.307069
NC_000913	4140940	4140945		0.286864
NC_000913	4140945	4140950		0.250622
NC_000913	4140950	4140955		0.116401
NC_000913	4140955	4140960		0.106508
NC_000913	4140960	4140965		0.096202
NC_000913	4140965	4140970		0.088721
NC_000913	4140970	4140975		0.097535
NC_000913	4140975	4140980		0.154810
NC_000913	4140980	4140985		0.225176
NC_000913	4140985	4140990		0.271247
NC_000913	4140990	4140995		0.257510
NC_000913	4140995	4141000		0.298852
NC_000913	4141000	4141005		0.278185
NC_000913	4141005	4141010		0.351708
NC_000913	4141010	4141015		0.395206
NC_000913	4141015	4141020		0.366169
NC_000913	4141020	4141025		0.286102
NC_000913	4141025	4141030		0.307376
NC_000913	4141030	4141035		0.199066
NC_000913	4141035	4141040		0.174275
NC_000913	4141040	4141045		0.177631
NC_000913	4141045	4141050		0.192966
NC_000913	4141050	4141055		0.197896
NC_000913	4141055	4141060		0.273399
NC_000913	4141060	4141065		0.397830
NC_000913	4141065	4141070		0.357477
NC_000913	4141070	4141075		0.229361
NC_000913	4141075	4141080		0.196936
NC_000913	4141080	4141085		0.188564
NC_000913	4141085	4141090		0.141715
NC_000913	4141090	4141095		0.193031
NC_000913	4141095	4141100		0.175705
NC_000913	4141100	4141105		0.191004
NC_000913	4141105	4141110		0.200230
NC_000913	4141110	4141115		0.282866
NC_000913	4141115	4141120		0.264777
NC_000913	4141120	4141125		0.311219
NC_000913	4141125	4141130		0.331495
NC_000913	4141130	4141135		0.400732
NC_000913	4141135	4141140		0.315789
NC_000913	4141140	4141145		0.277168
NC_000913	4141145	4141150		0.284464
NC_000913	4141150	4141155		0.272651
NC_000913	4141155	4141160		0.307799
NC_000913	4141160	4141165		0.301559
NC_000913	4141165	4141170		0.270190
NC_000913	4141170	4141175		0.339285
NC_000913	4141175	4141180		0.096715
NC_000913	4141180	4141185		0.090461
NC_000913	4141185	4141190		0.069447
NC_000913	4141190	4141195		0.064090
NC_000913	4141195	4141200		0.053909
NC_000913	4141200	4141205		0.031376
NC_000913	4141205	4141210		0.030348
NC_000913	4141210	4141215		0.035983
NC_000913	4141215	4141220		0.039531
NC_000913	4141220	4141225		0.041272
NC_000913	4141225	4141230		0.055981
NC_000913	4141230	4141235		0.110083
NC_000913	4141235	4141240		0.267336
NC_000913	4141240	4141245		0.276890
NC_000913	4141245	4141250		0.278699
NC_000913	4141250	4141255		0.279896
NC_000913	4141255	4141260		0.302266
NC_000913	4141260	4141265		0.266818
NC_000913	4141265	4141270		0.383361
NC_000913	4141270	4141275		0.450446
NC_000913	4141275	4141280		0.491127
NC_000913	4141280	4141285		0.510103
NC_000913	4141285	4141290		0.548508
NC_000913	4141290	4141295		0.628005
NC_000913	4141295	4141300		0.829105
NC_000913	4141300	4141305		0.765511
NC_000913	4141305	4141310		0.811508
NC_000913	4141310	4141315		0.823529
NC_000913	4141315	4141320		0.383730
NC_000913	4141320	4141325		0.182668
NC_000913	4141325	4141330		0.101048
NC_000913	4141330	4141335		0.111259
NC_000913	4141335	4141340		0.105888
NC_000913	4141340	4141345		0.056605
NC_000913	4141345	4141350		0.063259
NC_000913	4141350	4141355		0.066125
NC_000913	4141355	4141360		0.064688
NC_000913	4141360	4141365		0.091373
NC_000913	4141365	4141370		0.127505
NC_000913	4141370	4141375		0.182970
NC_000913	4141375	4141380		0.180018
NC_000913	4141380	4141385		0.196073
NC_000913	4141385	4141390		0.181399
NC_000913	4141390	4141395		0.247602
NC_000913	4141395	4141400		0.280937
NC_000913	4141400	4141405		0.253104
NC_000913	4141405	4141410		0.261017
NC_000913	4141410	4141415		0.281778
NC_000913	4141415	4141420		0.287118
NC_000913	4141420	4141425		0.298188
NC_000913	4141425	4141430		0.292914
NC_000913	4141430	4141435		0.301671
NC_000913	4141435	4141440		0.265698
NC_000913	4141440	4141445		0.253551
NC_000913	4141445	4141450		0.253787
NC_000913	4141450	4141455		0.305662
NC_000913	4141455	4141460		0.322095
NC_000913	4141460	4141465		0.311910
NC_000913	4141465	4141470		0.287658
NC_000913	4141470	4141475		0.296879
NC_000913	4141475	4141480		0.314863
NC_000913	4141480	4141485		0.239766
NC_000913	4141485	4141490		0.193783
NC_000913	4141490	4141495		0.169372
NC_000913	4141495	4141500		0.169929
NC_000913	4141500	4141505		0.132492
NC_000913	4141505	4141510		0.121588
NC_000913	4141510	4141515		0.137275
NC_000913	4141515	4141520		0.176797
NC_000913	4141520	4141525		0.188385
NC_000913	4141525	4141530		0.152799
NC_000913	4141530	4141535		0.163873
NC_000913	4141535	4141540		0.158944
NC_000913	4141540	4141545		0.214264
NC_000913	4141545	4141550		0.245410
NC_000913	4141550	4141555		0.238632
NC_000913	4141555	4141560		0.263243
NC_000913	4141560	4141565		0.352221
NC_000913	4141565	4141570		0.233104
NC_000913	4141570	4141575		0.242934
NC_000913	4141575	4141580		0.233391
NC_000913	4141580	4141585		0.200194
NC_000913	4141585	4141590		0.175189
NC_000913	4141590	4141595		0.175845
NC_000913	4141595	4141600		0.215947
NC_000913	4141600	4141605		0.274648
NC_000913	4141605	4141610		0.283375
NC_000913	4141610	4141615		0.314814
NC_000913	4141615	4141620		0.364561
NC_000913	4141620	4141625		0.427055
NC_000913	4141625	4141630		0.434716
NC_000913	4141630	4141635		0.359400
NC_000913	4141635	4141640		0.446117
NC_000913	4141640	4141645		0.413160
NC_000913	4141645	4141650		0.387093
NC_000913	4141650	4141655		0.437645
NC_000913	4141655	4141660		0.424602
NC_000913	4141660	4141665		0.444200
NC_000913	4141665	4141670		0.397001
NC_000913	4141670	4141675		0.325224
NC_000913	4141675	4141680		0.341521
NC_000913	4141680	4141685		0.345128
NC_000913	4141685	4141690		0.345582
NC_000913	4141690	4141695		0.374432
NC_000913	4141695	4141700		0.448067
NC_000913	4141700	4141705		0.507936
NC_000913	4141705	4141710		0.417775
NC_000913	4141710	4141715		0.358998
NC_000913	4141715	4141720		0.310590
NC_000913	4141720	4141725		0.271354
NC_000913	4141725	4141730		0.237995
NC_000913	4141730	4141735		0.272728
NC_000913	4141735	4141740		0.307256
NC_000913	4141740	4141745		0.319832
NC_000913	4141745	4141750		0.327967
NC_000913	4141750	4141755		0.336334
NC_000913	4141755	4141760		0.577482
NC_000913	4141760	4141765		0.547773
NC_000913	4141765	4141770		0.562491
NC_000913	4141770	4141775		0.644407
NC_000913	4141775	4141780		0.651382
NC_000913	4141780	4141785		0.608272
NC_000913	4141785	4141790		0.819348
NC_000913	4141790	4141795		0.930988
NC_000913	4141795	4141800		0.934349
NC_000913	4141800	4141805		1.054931
NC_000913	4141805	4141810		1.234768
NC_000913	4141810	4141815		1.169793
NC_000913	4141815	4141820		1.053432
NC_000913	4141820	4141825		0.832851
NC_000913	4141825	4141830		0.834308
NC_000913	4141830	4141835		0.611700
NC_000913	4141835	4141840		0.545270
NC_000913	4141840	4141845		0.545720
NC_000913	4141845	4141850		0.486442
NC_000913	4141850	4141855		0.473198
NC_000913	4141855	4141860		0.470845
NC_000913	4141860	4141865		0.463597
NC_000913	4141865	4141870		0.427885
NC_000913	4141870	4141875		0.462227
NC_000913	4141875	4141880		0.440713
NC_000913	4141880	4141885		0.399523
NC_000913	4141885	4141890		0.304454
NC_000913	4141890	4141895		0.237934
NC_000913	4141895	4141900		0.124786
NC_000913	4141900	4141905		0.120267
NC_000913	4141905	4141910		0.131976
NC_000913	4141910	4141915		0.142902
NC_000913	4141915	4141920		0.154300
NC_000913	4141920	4141925		0.157420
NC_000913	4141925	4141930		0.169181
NC_000913	4141930	4141935		0.173029
NC_000913	4141935	4141940		0.215708
NC_000913	4141940	4141945		0.209733
NC_000913	4141945	4141950		0.208167
NC_000913	4141950	4141955		0.227684
NC_000913	4141955	4141960		0.256661
NC_000913	4141960	4141965		0.504881
NC_000913	4141965	4141970		0.616614
NC_000913	4141970	4141975		0.634763
NC_000913	4141975	4141980		0.710215
NC_000913	4141980	4141985		0.545731
NC_000913	4141985	4141990		0.487593
NC_000913	4141990	4141995		0.458373
NC_000913	4141995	4142000		0.462576
NC_000913	4142000	4142005		0.442517
NC_000913	4142005	4142010		0.359226
NC_000913	4142010	4142015		0.348768
NC_000913	4142015	4142020		0.326632
NC_000913	4142020	4142025		0.301701
NC_000913	4142025	4142030		0.373930
NC_000913	4142030	4142035		0.353533
NC_000913	4142035	4142040		0.340441
NC_000913	4142040	4142045		0.401642
NC_000913	4142045	4142050		0.429436
NC_000913	4142050	4142055		0.512269
NC_000913	4142055	4142060		0.379381
NC_000913	4142060	4142065		0.404164
NC_000913	4142065	4142070		0.345666
NC_000913	4142070	4142075		0.313833
NC_000913	4142075	4142080		0.317085
NC_000913	4142080	4142085		0.269230
NC_000913	4142085	4142090		0.297221
NC_000913	4142090	4142095		0.256999
NC_000913	4142095	4142100		0.242768
NC_000913	4142100	4142105		0.240125
NC_000913	4142105	4142110		0.223596
NC_000913	4142110	4142115		0.256499
NC_000913	4142115	4142120		0.252631
NC_000913	4142120	4142125		0.208948
NC_000913	4142125	4142130		0.145889
NC_000913	4142130	4142135		0.212717
NC_000913	4142135	4142140		0.131583
NC_000913	4142140	4142145		0.067169
NC_000913	4142145	4142150		0.045053
NC_000913	4142150	4142155		0.053736
NC_000913	4142155	4142160		0.064829
NC_000913	4142160	4142165		0.058438
NC_000913	4142165	4142170		0.045386
NC_000913	4142170	4142175		0.048041
NC_000913	4142175	4142180		0.101333
NC_000913	4142180	4142185		0.138156
NC_000913	4142185	4142190		0.155651
NC_000913	4142190	4142195		0.159146
NC_000913	4142195	4142200		0.198025
NC_000913	4142200	4142205		0.236318
NC_000913	4142205	4142210		0.193629
NC_000913	4142210	4142215		0.212039
NC_000913	4142215	4142220		0.182588
NC_000913	4142220	4142225		0.180506
NC_000913	4142225	4142230		0.234252
NC_000913	4142230	4142235		0.226786
NC_000913	4142235	4142240		0.262539
NC_000913	4142240	4142245		0.301368
NC_000913	4142245	4142250		0.371506
NC_000913	4142250	4142255		0.474618
NC_000913	4142255	4142260		0.530516
NC_000913	4142260	4142265		0.430350
NC_000913	4142265	4142270		0.435885
NC_000913	4142270	4142275		0.439129
NC_000913	4142275	4142280		0.436500
NC_000913	4142280	4142285		0.451019
NC_000913	4142285	4142290		0.851727
NC_000913	4142290	4142295		1.334936
NC_000913	4142295	4142300		1.466398
NC_000913	4142300	4142305		1.962422
NC_000913	4142305	4142310		2.083499
NC_000913	4142310	4142315		2.488205
NC_000913	4142315	4142320		3.547188
NC_000913	4142320	4142325		4.581719
NC_000913	4142325	4142330		4.264867
NC_000913	4142330	4142335		4.031545
NC_000913	4142335	4142340		3.863162
NC_000913	4142340	4142345		3.621074
NC_000913	4142345	4142350		2.861318
NC_000913	4142350	4142355		2.758248
NC_000913	4142355	4142360		2.772596
NC_000913	4142360	4142365		2.868382
NC_000913	4142365	4142370		3.005535
NC_000913	4142370	4142375		2.906581
NC_000913	4142375	4142380		3.306496
NC_000913	4142380	4142385		3.224069
NC_000913	4142385	4142390		3.435649
NC_000913	4142390	4142395		3.796821
NC_000913	4142395	4142400		3.963888
NC_000913	4142400	4142405		3.791799
NC_000913	4142405	4142410		3.512714
NC_000913	4142410	4142415		3.362880
NC_000913	4142415	4142420		3.195810
NC_000913	4142420	4142425		1.338581
NC_000913	4142425	4142430		1.188260
NC_000913	4142430	4142435		0.916706
NC_000913	4142435	4142440		0.773336
NC_000913	4142440	4142445		0.678074
NC_000913	4142445	4142450		0.298508
NC_000913	4142450	4142455		0.220196
NC_000913	4142455	4142460		0.157104
NC_000913	4142460	4142465		0.174566
NC_000913	4142465	4142470		0.159351
NC_000913	4142470	4142475		0.184429
NC_000913	4142475	4142480		0.216415
NC_000913	4142480	4142485		0.236016
NC_000913	4142485	4142490		0.210479
NC_000913	4142490	4142495		0.129158
NC_000913	4142495	4142500		0.106021
NC_000913	4142500	4142505		0.059375
NC_000913	4142505	4142510		0.021722
NC_000913	4142510	4142515		0.020336
NC_000913	4142515	4142520		0.017496
NC_000913	4142520	4142525		0.014847
NC_000913	4142525	4142530		0.017116
NC_000913	4142530	4142535		0.017350
NC_000913	4142535	4142540		0.047879
NC_000913	4142540	4142545		0.059993
NC_000913	4142545	4142550		0.088827
NC_000913	4142550	4142555		0.063020
NC_000913	4142555	4142560		0.036297
NC_000913	4142560	4142565		0.043349
NC_000913	4142565	4142570		0.047055
NC_000913	4142570	4142575		0.075257
NC_000913	4142575	4142580		0.160307
NC_000913	4142580	4142585		0.167197
NC_000913	4142585	4142590		0.185700
NC_000913	4142590	4142595		0.202351
NC_000913	4142595	4142600		0.253682
NC_000913	4142600	4142605		0.139735
NC_000913	4142605	4142610		0.107839
NC_000913	4142610	4142615		0.092534
NC_000913	4142615	4142620		0.058934
NC_000913	4142620	4142625		0.063961
NC_000913	4142625	4142630		0.079140
NC_000913	4142630	4142635		0.078957
NC_000913	4142635	4142640		0.071957
NC_000913	4142640	4142645		0.051264
NC_000913	4142645	4142650		0.067776
NC_000913	4142650	4142655		0.054869
NC_000913	4142655	4142660		0.052513
NC_000913	4142660	4142665		0.050159
NC_000913	4142665	4142670		0.047505
NC_000913	4142670	4142675		0.047107
NC_000913	4142675	4142680		0.054043
NC_000913	4142680	4142685		0.082043
NC_000913	4142685	4142690		0.118984
NC_000913	4142690	4142695		0.123725
NC_000913	4142695	4142700		0.159412
NC_000913	4142700	4142705		0.158471
NC_000913	4142705	4142710		0.240548
NC_000913	4142710	4142715		0.086051
NC_000913	4142715	4142720		0.069639
NC_000913	4142720	4142725		0.062944
NC_000913	4142725	4142730		0.048392
NC_000913	4142730	4142735		0.048490
NC_000913	4142735	4142740		0.055884
NC_000913	4142740	4142745		0.077817
NC_000913	4142745	4142750		0.100669
NC_000913	4142750	4142755		0.120425
NC_000913	4142755	4142760		0.189716
NC_000913	4142760	4142765		0.515765
NC_000913	4142765	4142770		0.421170
NC_000913	4142770	4142775		0.277541
NC_000913	4142775	4142780		0.311173
NC_000913	4142780	4142785		0.252940
NC_000913	4142785	4142790		0.258079
NC_000913	4142790	4142795		0.281101
NC_000913	4142795	4142800		0.285771
NC_000913	4142800	4142805		0.414364
NC_000913	4142805	4142810		0.509994
NC_000913	4142810	4142815		0.620508
NC_000913	4142815	4142820		0.636442
NC_000913	4142820	4142825		0.567726
NC_000913	4142825	4142830		0.542228
NC_000913	4142830	4142835		0.490968
NC_000913	4142835	4142840		0.474776
NC_000913	4142840	4142845		0.443191
NC_000913	4142845	4142850		0.342499
NC_000913	4142850	4142855		0.312458
NC_000913	4142855	4142860		0.322894
NC_000913	4142860	4142865		0.391870
NC_000913	4142865	4142870		0.409192
NC_000913	4142870	4142875		0.455639
NC_000913	4142875	4142880		0.480236
NC_000913	4142880	4142885		0.462454
NC_000913	4142885	4142890		0.412011
NC_000913	4142890	4142895		0.305685
NC_000913	4142895	4142900		0.269215
NC_000913	4142900	4142905		0.209465
NC_000913	4142905	4142910		0.254984
NC_000913	4142910	4142915		0.229313
NC_000913	4142915	4142920		0.295074
NC_000913	4142920	4142925		0.285419
NC_000913	4142925	4142930		0.233924
NC_000913	4142930	4142935		0.206121
NC_000913	4142935	4142940		0.348299
NC_000913	4142940	4142945		0.460755
NC_000913	4142945	4142950		0.532403
NC_000913	4142950	4142955		0.433624
NC_000913	4142955	4142960		0.412841
NC_000913	4142960	4142965		0.416062
NC_000913	4142965	4142970		0.467511
NC_000913	4142970	4142975		0.457974
NC_000913	4142975	4142980		0.399427
NC_000913	4142980	4142985		0.460494
NC_000913	4142985	4142990		0.353316
NC_000913	4142990	4142995		0.325764
NC_000913	4142995	4143000		0.339712
NC_000913	4143000	4143005		0.332682
NC_000913	4143005	4143010		0.363266
NC_000913	4143010	4143015		0.386263
NC_000913	4143015	4143020		0.432278
NC_000913	4143020	4143025		0.427840
NC_000913	4143025	4143030		0.404246
NC_000913	4143030	4143035		0.379856
NC_000913	4143035	4143040		0.390498
NC_000913	4143040	4143045		0.390694
NC_000913	4143045	4143050		0.392971
NC_000913	4143050	4143055		0.396453
NC_000913	4143055	4143060		0.474230
NC_000913	4143060	4143065		0.417068
NC_000913	4143065	4143070		0.350923
NC_000913	4143070	4143075		0.293517
NC_000913	4143075	4143080		0.241614
NC_000913	4143080	4143085		0.136009
NC_000913	4143085	4143090		0.097142
NC_000913	4143090	4143095		0.076028
NC_000913	4143095	4143100		0.075675
NC_000913	4143100	4143105		0.061353
NC_000913	4143105	4143110		0.077618
NC_000913	4143110	4143115		0.087653
NC_000913	4143115	4143120		0.096514
NC_000913	4143120	4143125		0.168649
NC_000913	4143125	4143130		0.152323
NC_000913	4143130	4143135		0.129434
NC_000913	4143135	4143140		0.139037
NC_000913	4143140	4143145		0.211560
NC_000913	4143145	4143150		0.311804
NC_000913	4143150	4143155		0.262524
NC_000913	4143155	4143160		0.248263
NC_000913	4143160	4143165		0.279103
NC_000913	4143165	4143170		0.169199
NC_000913	4143170	4143175		0.134023
NC_000913	4143175	4143180		0.139723
NC_000913	4143180	4143185		0.179373
NC_000913	4143185	4143190		0.188893
NC_000913	4143190	4143195		0.179519
NC_000913	4143195	4143200		0.242320
NC_000913	4143200	4143205		0.292260
NC_000913	4143205	4143210		0.205870
NC_000913	4143210	4143215		0.222986
NC_000913	4143215	4143220		0.245843
NC_000913	4143220	4143225		0.266116
NC_000913	4143225	4143230		0.250073
NC_000913	4143230	4143235		0.259385
NC_000913	4143235	4143240		0.351543
NC_000913	4143240	4143245		0.290189
NC_000913	4143245	4143250		0.305455
NC_000913	4143250	4143255		0.303180
NC_000913	4143255	4143260		0.252032
NC_000913	4143260	4143265		0.301247
NC_000913	4143265	4143270		0.282774
NC_000913	4143270	4143275		0.268492
NC_000913	4143275	4143280		0.266978
NC_000913	4143280	4143285		0.307315
NC_000913	4143285	4143290		0.301462
NC_000913	4143290	4143295		0.292517
NC_000913	4143295	4143300		0.302085
NC_000913	4143300	4143305		0.293812
NC_000913	4143305	4143310		0.287084
NC_000913	4143310	4143315		0.305817
NC_000913	4143315	4143320		0.205062
NC_000913	4143320	4143325		0.289004
NC_000913	4143325	4143330		0.207857
NC_000913	4143330	4143335		0.183571
NC_000913	4143335	4143340		0.186039
NC_000913	4143340	4143345		0.189125
NC_000913	4143345	4143350		0.182231
NC_000913	4143350	4143355		0.214218
NC_000913	4143355	4143360		0.365561
NC_000913	4143360	4143365		0.412387
NC_000913	4143365	4143370		0.499964
NC_000913	4143370	4143375		0.471624
NC_000913	4143375	4143380		0.497682
NC_000913	4143380	4143385		0.484702
NC_000913	4143385	4143390		0.439860
NC_000913	4143390	4143395		0.384561
NC_000913	4143395	4143400		0.369968
NC_000913	4143400	4143405		0.365809
NC_000913	4143405	4143410		0.399999
NC_000913	4143410	4143415		0.392917
NC_000913	4143415	4143420		0.406426
NC_000913	4143420	4143425		0.359849
NC_000913	4143425	4143430		0.350894
NC_000913	4143430	4143435		0.363535
NC_000913	4143435	4143440		0.387549
NC_000913	4143440	4143445		0.375835
NC_000913	4143445	4143450		0.376427
NC_000913	4143450	4143455		0.329759
NC_000913	4143455	4143460		0.293554
NC_000913	4143460	4143465		0.315314
NC_000913	4143465	4143470		0.318095
NC_000913	4143470	4143475		0.299046
NC_000913	4143475	4143480		0.434507
NC_000913	4143480	4143485		0.082375
NC_000913	4143485	4143490		0.099051
NC_000913	4143490	4143495		0.079723
NC_000913	4143495	4143500		0.071562
NC_000913	4143500	4143505		0.065105
NC_000913	4143505	4143510		0.077151
NC_000913	4143510	4143515		0.078580
NC_000913	4143515	4143520		0.097521
NC_000913	4143520	4143525		0.062206
NC_000913	4143525	4143530		0.064664
NC_000913	4143530	4143535		0.033805
NC_000913	4143535	4143540		0.032739
NC_000913	4143540	4143545		0.034721
NC_000913	4143545	4143550		0.035883
NC_000913	4143550	4143555		0.040447
NC_000913	4143555	4143560		0.050191
NC_000913	4143560	4143565		0.058737
NC_000913	4143565	4143570		0.044041
NC_000913	4143570	4143575		0.073081
NC_000913	4143575	4143580		0.134926
NC_000913	4143580	4143585		0.159574
NC_000913	4143585	4143590		0.250386
NC_000913	4143590	4143595		0.399447
NC_000913	4143595	4143600		0.549395
NC_000913	4143600	4143605		0.836284
NC_000913	4143605	4143610		0.537990
NC_000913	4143610	4143615		0.548983
NC_000913	4143615	4143620		0.214554
NC_000913	4143620	4143625		0.166105
NC_000913	4143625	4143630		0.120473
NC_000913	4143630	4143635		0.105412
NC_000913	4143635	4143640		0.112092
NC_000913	4143640	4143645		0.121620
NC_000913	4143645	4143650		0.119542
NC_000913	4143650	4143655		0.140524
NC_000913	4143655	4143660		0.111398
NC_000913	4143660	4143665		0.120678
NC_000913	4143665	4143670		0.103279
NC_000913	4143670	4143675		0.130677
NC_000913	4143675	4143680		0.134480
NC_000913	4143680	4143685		0.195437
NC_000913	4143685	4143690		0.224757
NC_000913	4143690	4143695		0.214995
NC_000913	4143695	4143700		0.271596
NC_000913	4143700	4143705		0.380556
NC_000913	4143705	4143710		0.409463
NC_000913	4143710	4143715		0.491775
NC_000913	4143715	4143720		0.630202
NC_000913	4143720	4143725		0.721107
NC_000913	4143725	4143730		0.687149
NC_000913	4143730	4143735		0.588728
NC_000913	4143735	4143740		0.460160
NC_000913	4143740	4143745		0.539080
NC_000913	4143745	4143750		0.566338
NC_000913	4143750	4143755		0.661238
NC_000913	4143755	4143760		0.450278
NC_000913	4143760	4143765		0.343778
NC_000913	4143765	4143770		0.328076
NC_000913	4143770	4143775		0.120807
NC_000913	4143775	4143780		0.105555
NC_000913	4143780	4143785		0.081918
NC_000913	4143785	4143790		0.110994
NC_000913	4143790	4143795		0.103499
NC_000913	4143795	4143800		0.179230
NC_000913	4143800	4143805		0.147492
NC_000913	4143805	4143810		0.253215
NC_000913	4143810	4143815		0.350454
NC_000913	4143815	4143820		0.319454
NC_000913	4143820	4143825		0.162085
NC_000913	4143825	4143830		0.063189
NC_000913	4143830	4143835		0.039605
NC_000913	4143835	4143840		0.019946
NC_000913	4143840	4143845		0.022635
NC_000913	4143845	4143850		0.021000
NC_000913	4143850	4143855		0.023001
NC_000913	4143855	4143860		0.027627
NC_000913	4143860	4143865		0.030941
NC_000913	4143865	4143870		0.024730
NC_000913	4143870	4143875		0.062265
NC_000913	4143875	4143880		0.100219
NC_000913	4143880	4143885		0.144304
NC_000913	4143885	4143890		0.144047
NC_000913	4143890	4143895		0.181693
NC_000913	4143895	4143900		0.211678
NC_000913	4143900	4143905		0.205790
NC_000913	4143905	4143910		0.220523
NC_000913	4143910	4143915		0.235418
NC_000913	4143915	4143920		0.242968
NC_000913	4143920	4143925		0.247160
NC_000913	4143925	4143930		0.232117
NC_000913	4143930	4143935		0.230018
NC_000913	4143935	4143940		0.209547
NC_000913	4143940	4143945		0.237179
NC_000913	4143945	4143950		0.311474
NC_000913	4143950	4143955		0.220734
NC_000913	4143955	4143960		0.143826
NC_000913	4143960	4143965		0.131676
NC_000913	4143965	4143970		0.141613
NC_000913	4143970	4143975		0.119306
NC_000913	4143975	4143980		0.135501
NC_000913	4143980	4143985		0.123830
NC_000913	4143985	4143990		0.132137
NC_000913	4143990	4143995		0.153211
NC_000913	4143995	4144000		0.174294
NC_000913	4144000	4144005		0.149731
NC_000913	4144005	4144010		0.129854
NC_000913	4144010	4144015		0.140052
NC_000913	4144015	4144020		0.190245
NC_000913	4144020	4144025		0.222066
NC_000913	4144025	4144030		0.173658
NC_000913	4144030	4144035		0.188246
NC_000913	4144035	4144040		0.216918
NC_000913	4144040	4144045		0.233695
NC_000913	4144045	4144050		0.203548
NC_000913	4144050	4144055		0.229205
NC_000913	4144055	4144060		0.227952
NC_000913	4144060	4144065		0.232756
NC_000913	4144065	4144070		0.239182
NC_000913	4144070	4144075		0.282739
NC_000913	4144075	4144080		0.434606
NC_000913	4144080	4144085		0.391483
NC_000913	4144085	4144090		0.444648
NC_000913	4144090	4144095		0.527386
NC_000913	4144095	4144100		0.635335
NC_000913	4144100	4144105		0.605304
NC_000913	4144105	4144110		0.611653
NC_000913	4144110	4144115		0.725841
NC_000913	4144115	4144120		0.964418
NC_000913	4144120	4144125		1.118123
NC_000913	4144125	4144130		1.245221
NC_000913	4144130	4144135		1.428205
NC_000913	4144135	4144140		1.607524
NC_000913	4144140	4144145		3.772669
NC_000913	4144145	4144150		3.982230
NC_000913	4144150	4144155		5.617891
NC_000913	4144155	4144160		4.439740
NC_000913	4144160	4144165		4.294320
NC_000913	4144165	4144170		2.387252
NC_000913	4144170	4144175		1.276450
NC_000913	4144175	4144180		0.521746
NC_000913	4144180	4144185		0.387410
NC_000913	4144185	4144190		0.232059
NC_000913	4144190	4144195		0.188378
NC_000913	4144195	4144200		0.186175
NC_000913	4144200	4144205		0.133586
NC_000913	4144205	4144210		0.138243
NC_000913	4144210	4144215		0.139828
NC_000913	4144215	4144220		0.149372
NC_000913	4144220	4144225		0.221766
NC_000913	4144225	4144230		0.289555
NC_000913	4144230	4144235		0.306956
NC_000913	4144235	4144240		0.391641
NC_000913	4144240	4144245		0.361680
NC_000913	4144245	4144250		0.320521
NC_000913	4144250	4144255		0.352248
NC_000913	4144255	4144260		0.205771
NC_000913	4144260	4144265		0.193906
NC_000913	4144265	4144270		0.197668
NC_000913	4144270	4144275		0.206980
NC_000913	4144275	4144280		0.070304
NC_000913	4144280	4144285		0.050711
NC_000913	4144285	4144290		0.053836
NC_000913	4144290	4144295		0.048379
NC_000913	4144295	4144300		0.051019
NC_000913	4144300	4144305		0.114001
NC_000913	4144305	4144310		0.127764
NC_000913	4144310	4144315		0.129424
NC_000913	4144315	4144320		0.038373
NC_000913	4144320	4144325		0.030266
NC_000913	4144325	4144330		0.011996
NC_000913	4144330	4144335		0.009481
NC_000913	4144335	4144340		0.004261
NC_000913	4144340	4144345		0.002897
NC_000913	4144345	4144350		0.001558
NC_000913	4144350	4144355		0.001586
NC_000913	4144355	4144360		0.001541
NC_000913	4144360	4144365		0.002087
NC_000913	4144365	4144370		0.003531
NC_000913	4144370	4144375		0.006525
NC_000913	4144375	4144380		0.039321
NC_000913	4144380	4144385		0.094649
NC_000913	4144385	4144390		0.168980
NC_000913	4144390	4144395		0.119767
NC_000913	4144395	4144400		0.134574
NC_000913	4144400	4144405		0.079485
NC_000913	4144405	4144410		0.102392
NC_000913	4144410	4144415		0.097701
NC_000913	4144415	4144420		0.119723
NC_000913	4144420	4144425		0.163370
NC_000913	4144425	4144430		0.169783
NC_000913	4144430	4144435		0.277364
NC_000913	4144435	4144440		0.370271
NC_000913	4144440	4144445		0.729442
NC_000913	4144445	4144450		0.902181
NC_000913	4144450	4144455		0.998029
NC_000913	4144455	4144460		1.044261
NC_000913	4144460	4144465		0.988224
NC_000913	4144465	4144470		1.015266
NC_000913	4144470	4144475		1.222769
NC_000913	4144475	4144480		1.058146
NC_000913	4144480	4144485		0.855813
NC_000913	4144485	4144490		0.802222
NC_000913	4144490	4144495		0.337435
NC_000913	4144495	4144500		0.211244
NC_000913	4144500	4144505		0.172677
NC_000913	4144505	4144510		0.160928
NC_000913	4144510	4144515		0.164406
NC_000913	4144515	4144520		0.176680
NC_000913	4144520	4144525		0.218961
NC_000913	4144525	4144530		0.211349
NC_000913	4144530	4144535		0.247686
NC_000913	4144535	4144540		0.144696
NC_000913	4144540	4144545		0.161140
NC_000913	4144545	4144550		0.122033
NC_000913	4144550	4144555		0.151816
NC_000913	4144555	4144560		0.079464
NC_000913	4144560	4144565		0.064246
NC_000913	4144565	4144570		0.043340
NC_000913	4144570	4144575		0.036190
NC_000913	4144575	4144580		0.046465
NC_000913	4144580	4144585		0.048258
NC_000913	4144585	4144590		0.041119
NC_000913	4144590	4144595		0.042372
NC_000913	4144595	4144600		0.104894
NC_000913	4144600	4144605		0.100935
NC_000913	4144605	4144610		0.076022
NC_000913	4144610	4144615		0.052164
NC_000913	4144615	4144620		0.054528
NC_000913	4144620	4144625		0.053288
NC_000913	4144625	4144630		0.045636
NC_000913	4144630	4144635		0.047707
NC_000913	4144635	4144640		0.052692
NC_000913	4144640	4144645		0.051141
NC_000913	4144645	4144650		0.054274
NC_000913	4144650	4144655		0.051868
NC_000913	4144655	4144660		0.040796
NC_000913	4144660	4144665		0.041953
NC_000913	4144665	4144670		0.043234
NC_000913	4144670	4144675		0.048399
NC_000913	4144675	4144680		0.086944
NC_000913	4144680	4144685		0.057434
NC_000913	4144685	4144690		0.109487
NC_000913	4144690	4144695		0.143968
NC_000913	4144695	4144700		0.131612
NC_000913	4144700	4144705		0.154990
NC_000913	4144705	4144710		0.149626
NC_000913	4144710	4144715		0.043606
NC_000913	4144715	4144720		0.032885
NC_000913	4144720	4144725		0.028138
NC_000913	4144725	4144730		0.029792
NC_000913	4144730	4144735		0.033822
NC_000913	4144735	4144740		0.034218
NC_000913	4144740	4144745		0.035525
NC_000913	4144745	4144750		0.065786
NC_000913	4144750	4144755		0.083926
NC_000913	4144755	4144760		0.167203
NC_000913	4144760	4144765		0.325208
NC_000913	4144765	4144770		0.401186
NC_000913	4144770	4144775		0.322268
NC_000913	4144775	4144780		0.130724
NC_000913	4144780	4144785		0.058253
NC_000913	4144785	4144790		0.061185
NC_000913	4144790	4144795		0.051428
NC_000913	4144795	4144800		0.046812
NC_000913	4144800	4144805		0.049142
NC_000913	4144805	4144810		0.056612
NC_000913	4144810	4144815		0.072483
NC_000913	4144815	4144820		0.129144
NC_000913	4144820	4144825		0.536834
NC_000913	4144825	4144830		0.420792
NC_000913	4144830	4144835		0.435381
NC_000913	4144835	4144840		0.143167
NC_000913	4144840	4144845		0.153425
NC_000913	4144845	4144850		0.022238
NC_000913	4144850	4144855		0.014714
NC_000913	4144855	4144860		0.014244
NC_000913	4144860	4144865		0.012887
NC_000913	4144865	4144870		0.008899
NC_000913	4144870	4144875		0.012852
NC_000913	4144875	4144880		0.044450
NC_000913	4144880	4144885		0.046955
NC_000913	4144885	4144890		0.058719
NC_000913	4144890	4144895		0.079890
NC_000913	4144895	4144900		0.092379
NC_000913	4144900	4144905		0.152027
NC_000913	4144905	4144910		0.170310
NC_000913	4144910	4144915		0.137693
NC_000913	4144915	4144920		0.145952
NC_000913	4144920	4144925		0.157515
NC_000913	4144925	4144930		0.164785
NC_000913	4144930	4144935		0.205721
NC_000913	4144935	4144940		0.256405
NC_000913	4144940	4144945		0.244889
NC_000913	4144945	4144950		0.236715
NC_000913	4144950	4144955		0.317781
NC_000913	4144955	4144960		0.364489
NC_000913	4144960	4144965		0.369361
NC_000913	4144965	4144970		0.423271
NC_000913	4144970	4144975		0.359219
NC_000913	4144975	4144980		0.330676
NC_000913	4144980	4144985		0.322664
NC_000913	4144985	4144990		0.314722
NC_000913	4144990	4144995		0.302292
NC_000913	4144995	4145000		0.317751
NC_000913	4145000	4145005		0.295903
NC_000913	4145005	4145010		0.322229
NC_000913	4145010	4145015		0.340392
NC_000913	4145015	4145020		0.303807
NC_000913	4145020	4145025		0.309967
NC_000913	4145025	4145030		0.397264
NC_000913	4145030	4145035		0.567229
NC_000913	4145035	4145040		0.727388
NC_000913	4145040	4145045		0.827811
NC_000913	4145045	4145050		0.796797
NC_000913	4145050	4145055		0.767182
NC_000913	4145055	4145060		0.697416
NC_000913	4145060	4145065		0.604429
NC_000913	4145065	4145070		0.641262
NC_000913	4145070	4145075		0.558638
NC_000913	4145075	4145080		0.657034
NC_000913	4145080	4145085		0.763068
NC_000913	4145085	4145090		0.752135
NC_000913	4145090	4145095		0.821769
NC_000913	4145095	4145100		0.904106
NC_000913	4145100	4145105		1.286061
NC_000913	4145105	4145110		1.502444
NC_000913	4145110	4145115		1.294386
NC_000913	4145115	4145120		1.363001
NC_000913	4145120	4145125		1.059245
NC_000913	4145125	4145130		0.981439
NC_000913	4145130	4145135		0.958591
NC_000913	4145135	4145140		0.728876
NC_000913	4145140	4145145		0.623257
NC_000913	4145145	4145150		0.559476
NC_000913	4145150	4145155		0.621910
NC_000913	4145155	4145160		0.651098
NC_000913	4145160	4145165		0.474363
NC_000913	4145165	4145170		0.585138
NC_000913	4145170	4145175		0.365220
NC_000913	4145175	4145180		0.193008
NC_000913	4145180	4145185		0.138333
NC_000913	4145185	4145190		0.128883
NC_000913	4145190	4145195		0.103461
NC_000913	4145195	4145200		0.097941
NC_000913	4145200	4145205		0.110155
NC_000913	4145205	4145210		0.094971
NC_000913	4145210	4145215		0.115219
NC_000913	4145215	4145220		0.116918
NC_000913	4145220	4145225		0.152340
NC_000913	4145225	4145230		0.107175
NC_000913	4145230	4145235		0.125097
NC_000913	4145235	4145240		0.134909
NC_000913	4145240	4145245		0.133796
NC_000913	4145245	4145250		0.126333
NC_000913	4145250	4145255		0.116840
NC_000913	4145255	4145260		0.112085
NC_000913	4145260	4145265		0.156650
NC_000913	4145265	4145270		0.136649
NC_000913	4145270	4145275		0.129869
NC_000913	4145275	4145280		0.144306
NC_000913	4145280	4145285		0.165881
NC_000913	4145285	4145290		0.183390
NC_000913	4145290	4145295		0.202497
NC_000913	4145295	4145300		0.369234
NC_000913	4145300	4145305		0.559071
NC_000913	4145305	4145310		0.760775
NC_000913	4145310	4145315		0.666484
NC_000913	4145315	4145320		0.722270
NC_000913	4145320	4145325		0.574340
NC_000913	4145325	4145330		0.264017
NC_000913	4145330	4145335		0.252107
NC_000913	4145335	4145340		0.209932
NC_000913	4145340	4145345		0.190955
NC_000913	4145345	4145350		0.181285
NC_000913	4145350	4145355		0.093877
NC_000913	4145355	4145360		0.113930
NC_000913	4145360	4145365		0.097802
NC_000913	4145365	4145370		0.076079
NC_000913	4145370	4145375		0.124867
NC_000913	4145375	4145380		0.095327
NC_000913	4145380	4145385		0.083120
NC_000913	4145385	4145390		0.085559
NC_000913	4145390	4145395		0.091975
NC_000913	4145395	4145400		0.090961
NC_000913	4145400	4145405		0.105969
NC_000913	4145405	4145410		0.139900
NC_000913	4145410	4145415		0.175538
NC_000913	4145415	4145420		0.197763
NC_000913	4145420	4145425		0.233797
NC_000913	4145425	4145430		0.224517
NC_000913	4145430	4145435		0.267239
NC_000913	4145435	4145440		0.266510
NC_000913	4145440	4145445		0.289618
NC_000913	4145445	4145450		0.305682
NC_000913	4145450	4145455		0.059275
NC_000913	4145455	4145460		0.046013
NC_000913	4145460	4145465		0.033834
NC_000913	4145465	4145470		0.031205
NC_000913	4145470	4145475		0.027518
NC_000913	4145475	4145480		0.024534
NC_000913	4145480	4145485		0.025101
NC_000913	4145485	4145490		0.037503
NC_000913	4145490	4145495		0.083193
NC_000913	4145495	4145500		0.110895
NC_000913	4145500	4145505		0.145906
NC_000913	4145505	4145510		0.105442
NC_000913	4145510	4145515		0.068093
NC_000913	4145515	4145520		0.062614
NC_000913	4145520	4145525		0.090749
NC_000913	4145525	4145530		0.113385
NC_000913	4145530	4145535		0.138269
NC_000913	4145535	4145540		0.171669
NC_000913	4145540	4145545		0.192885
NC_000913	4145545	4145550		0.224388
NC_000913	4145550	4145555		0.229744
NC_000913	4145555	4145560		0.294233
NC_000913	4145560	4145565		0.303423
NC_000913	4145565	4145570		0.312482
NC_000913	4145570	4145575		0.324428
NC_000913	4145575	4145580		0.283704
NC_000913	4145580	4145585		0.325994
NC_000913	4145585	4145590		0.237431
NC_000913	4145590	4145595		0.232142
NC_000913	4145595	4145600		0.179767
NC_000913	4145600	4145605		0.179777
NC_000913	4145605	4145610		0.181885
NC_000913	4145610	4145615		0.101142
NC_000913	4145615	4145620		0.094362
NC_000913	4145620	4145625		0.094786
NC_000913	4145625	4145630		0.078811
NC_000913	4145630	4145635		0.065120
NC_000913	4145635	4145640		0.084216
NC_000913	4145640	4145645		0.073779
NC_000913	4145645	4145650		0.090557
NC_000913	4145650	4145655		0.123270
NC_000913	4145655	4145660		0.124386
NC_000913	4145660	4145665		0.092715
NC_000913	4145665	4145670		0.031966
NC_000913	4145670	4145675		0.032038
NC_000913	4145675	4145680		0.016777
NC_000913	4145680	4145685		0.019990
NC_000913	4145685	4145690		0.014202
NC_000913	4145690	4145695		0.012223
NC_000913	4145695	4145700		0.011759
NC_000913	4145700	4145705		0.012690
NC_000913	4145705	4145710		0.012928
NC_000913	4145710	4145715		0.098850
NC_000913	4145715	4145720		0.066823
NC_000913	4145720	4145725		0.065250
NC_000913	4145725	4145730		0.036988
NC_000913	4145730	4145735		0.044617
NC_000913	4145735	4145740		0.026386
NC_000913	4145740	4145745		0.042145
NC_000913	4145745	4145750		0.039368
NC_000913	4145750	4145755		0.039357
NC_000913	4145755	4145760		0.033608
NC_000913	4145760	4145765		0.066073
NC_000913	4145765	4145770		0.059367
NC_000913	4145770	4145775		0.061148
NC_000913	4145775	4145780		0.078022
NC_000913	4145780	4145785		0.079449
NC_000913	4145785	4145790		0.074695
NC_000913	4145790	4145795		0.166043
NC_000913	4145795	4145800		0.171723
NC_000913	4145800	4145805		0.245444
NC_000913	4145805	4145810		0.237177
NC_000913	4145810	4145815		0.173466
NC_000913	4145815	4145820		0.192518
NC_000913	4145820	4145825		0.198237
NC_000913	4145825	4145830		0.223794
NC_000913	4145830	4145835		0.219656
NC_000913	4145835	4145840		0.263580
NC_000913	4145840	4145845		0.269202
NC_000913	4145845	4145850		0.376820
NC_000913	4145850	4145855		0.460047
NC_000913	4145855	4145860		0.480620
NC_000913	4145860	4145865		0.505690
NC_000913	4145865	4145870		0.560580
NC_000913	4145870	4145875		0.526670
NC_000913	4145875	4145880		0.444232
NC_000913	4145880	4145885		0.498454
NC_000913	4145885	4145890		0.532955
NC_000913	4145890	4145895		0.548294
NC_000913	4145895	4145900		0.581837
NC_000913	4145900	4145905		0.595176
NC_000913	4145905	4145910		0.589460
NC_000913	4145910	4145915		0.780080
NC_000913	4145915	4145920		0.750840
NC_000913	4145920	4145925		0.672041
NC_000913	4145925	4145930		0.642558
NC_000913	4145930	4145935		0.592610
NC_000913	4145935	4145940		0.610012
NC_000913	4145940	4145945		0.516497
NC_000913	4145945	4145950		0.485852
NC_000913	4145950	4145955		0.486737
NC_000913	4145955	4145960		0.501996
NC_000913	4145960	4145965		0.509367
NC_000913	4145965	4145970		0.466131
NC_000913	4145970	4145975		0.485129
NC_000913	4145975	4145980		0.513794
NC_000913	4145980	4145985		0.442483
NC_000913	4145985	4145990		0.498762
NC_000913	4145990	4145995		0.618202
NC_000913	4145995	4146000		0.565808
NC_000913	4146000	4146005		0.460345
NC_000913	4146005	4146010		0.307378
NC_000913	4146010	4146015		0.282166
NC_000913	4146015	4146020		0.257875
NC_000913	4146020	4146025		0.243274
NC_000913	4146025	4146030		0.310318
NC_000913	4146030	4146035		0.284224
NC_000913	4146035	4146040		0.248693
NC_000913	4146040	4146045		0.285247
NC_000913	4146045	4146050		0.244572
NC_000913	4146050	4146055		0.242273
NC_000913	4146055	4146060		0.251919
NC_000913	4146060	4146065		0.256238
NC_000913	4146065	4146070		0.276773
NC_000913	4146070	4146075		0.365796
NC_000913	4146075	4146080		0.500248
NC_000913	4146080	4146085		0.615915
NC_000913	4146085	4146090		0.707637
NC_000913	4146090	4146095		0.630390
NC_000913	4146095	4146100		0.540168
NC_000913	4146100	4146105		0.497506
NC_000913	4146105	4146110		0.413874
NC_000913	4146110	4146115		0.386444
NC_000913	4146115	4146120		0.509192
NC_000913	4146120	4146125		0.563700
NC_000913	4146125	4146130		0.705820
NC_000913	4146130	4146135		1.042299
NC_000913	4146135	4146140		1.136932
NC_000913	4146140	4146145		0.946636
NC_000913	4146145	4146150		0.676844
NC_000913	4146150	4146155		0.671112
NC_000913	4146155	4146160		0.621645
NC_000913	4146160	4146165		0.539377
NC_000913	4146165	4146170		0.536508
NC_000913	4146170	4146175		0.526482
NC_000913	4146175	4146180		0.533192
NC_000913	4146180	4146185		0.534859
NC_000913	4146185	4146190		0.588179
NC_000913	4146190	4146195		0.518879
NC_000913	4146195	4146200		0.512435
NC_000913	4146200	4146205		0.534281
NC_000913	4146205	4146210		0.499560
NC_000913	4146210	4146215		0.471275
NC_000913	4146215	4146220		0.475012
NC_000913	4146220	4146225		0.565285
NC_000913	4146225	4146230		0.589205
NC_000913	4146230	4146235		0.501207
NC_000913	4146235	4146240		0.438610
NC_000913	4146240	4146245		0.453468
NC_000913	4146245	4146250		0.405812
NC_000913	4146250	4146255		0.457391
NC_000913	4146255	4146260		0.342657
NC_000913	4146260	4146265		0.299240
NC_000913	4146265	4146270		0.197507
NC_000913	4146270	4146275		0.157704
NC_000913	4146275	4146280		0.152391
NC_000913	4146280	4146285		0.138786
NC_000913	4146285	4146290		0.118408
NC_000913	4146290	4146295		0.128383
NC_000913	4146295	4146300		0.100629
NC_000913	4146300	4146305		0.121052
NC_000913	4146305	4146310		0.099498
NC_000913	4146310	4146315		0.103777
NC_000913	4146315	4146320		0.129013
NC_000913	4146320	4146325		0.129858
NC_000913	4146325	4146330		0.142284
NC_000913	4146330	4146335		0.162981
NC_000913	4146335	4146340		0.250634
NC_000913	4146340	4146345		0.331710
NC_000913	4146345	4146350		0.409067
NC_000913	4146350	4146355		0.206364
NC_000913	4146355	4146360		0.185325
NC_000913	4146360	4146365		0.156061
NC_000913	4146365	4146370		0.162625
NC_000913	4146370	4146375		0.132272
NC_000913	4146375	4146380		0.101991
NC_000913	4146380	4146385		0.115794
NC_000913	4146385	4146390		0.137308
NC_000913	4146390	4146395		0.181021
NC_000913	4146395	4146400		0.182406
NC_000913	4146400	4146405		0.176897
NC_000913	4146405	4146410		0.191056
NC_000913	4146410	4146415		0.158367
NC_000913	4146415	4146420		0.166539
NC_000913	4146420	4146425		0.170616
NC_000913	4146425	4146430		0.169701
NC_000913	4146430	4146435		0.148954
NC_000913	4146435	4146440		0.157602
NC_000913	4146440	4146445		0.134397
NC_000913	4146445	4146450		0.137155
NC_000913	4146450	4146455		0.137001
NC_000913	4146455	4146460		0.133347
NC_000913	4146460	4146465		0.109298
NC_000913	4146465	4146470		0.113316
NC_000913	4146470	4146475		0.136467
NC_000913	4146475	4146480		0.134288
NC_000913	4146480	4146485		0.150673
NC_000913	4146485	4146490		0.183904
NC_000913	4146490	4146495		0.222148
NC_000913	4146495	4146500		0.251372
NC_000913	4146500	4146505		0.229284
NC_000913	4146505	4146510		0.256561
NC_000913	4146510	4146515		0.237863
NC_000913	4146515	4146520		0.222929
NC_000913	4146520	4146525		0.238879
NC_000913	4146525	4146530		0.279069
NC_000913	4146530	4146535		0.240957
NC_000913	4146535	4146540		0.198980
NC_000913	4146540	4146545		0.198103
NC_000913	4146545	4146550		0.159929
NC_000913	4146550	4146555		0.086681
NC_000913	4146555	4146560		0.099765
NC_000913	4146560	4146565		0.091180
NC_000913	4146565	4146570		0.104548
NC_000913	4146570	4146575		0.130150
NC_000913	4146575	4146580		0.169983
NC_000913	4146580	4146585		0.221196
NC_000913	4146585	4146590		0.235518
NC_000913	4146590	4146595		0.216083
NC_000913	4146595	4146600		0.136144
NC_000913	4146600	4146605		0.088568
NC_000913	4146605	4146610		0.081270
NC_000913	4146610	4146615		0.059487
NC_000913	4146615	4146620		0.059606
NC_000913	4146620	4146625		0.077241
NC_000913	4146625	4146630		0.095135
NC_000913	4146630	4146635		0.132389
NC_000913	4146635	4146640		0.147114
NC_000913	4146640	4146645		0.199557
NC_000913	4146645	4146650		0.175261
NC_000913	4146650	4146655		0.194356
NC_000913	4146655	4146660		0.178164
NC_000913	4146660	4146665		0.132749
NC_000913	4146665	4146670		0.157090
NC_000913	4146670	4146675		0.163640
NC_000913	4146675	4146680		0.152888
NC_000913	4146680	4146685		0.167235
NC_000913	4146685	4146690		0.176259
NC_000913	4146690	4146695		0.157981
NC_000913	4146695	4146700		0.174976
NC_000913	4146700	4146705		0.303594
NC_000913	4146705	4146710		0.292627
NC_000913	4146710	4146715		0.234270
NC_000913	4146715	4146720		0.208920
NC_000913	4146720	4146725		0.154950
NC_000913	4146725	4146730		0.186564
NC_000913	4146730	4146735		0.181218
NC_000913	4146735	4146740		0.167134
NC_000913	4146740	4146745		0.167532
NC_000913	4146745	4146750		0.224665
NC_000913	4146750	4146755		0.279793
NC_000913	4146755	4146760		0.295348
NC_000913	4146760	4146765		0.307538
NC_000913	4146765	4146770		0.327198
NC_000913	4146770	4146775		0.374672
NC_000913	4146775	4146780		0.326788
NC_000913	4146780	4146785		0.299741
NC_000913	4146785	4146790		0.151646
NC_000913	4146790	4146795		0.136440
NC_000913	4146795	4146800		0.095600
NC_000913	4146800	4146805		0.091133
NC_000913	4146805	4146810		0.092975
NC_000913	4146810	4146815		0.094688
NC_000913	4146815	4146820		0.086215
NC_000913	4146820	4146825		0.079650
NC_000913	4146825	4146830		0.184656
NC_000913	4146830	4146835		0.153638
NC_000913	4146835	4146840		0.121354
NC_000913	4146840	4146845		0.099552
NC_000913	4146845	4146850		0.088950
NC_000913	4146850	4146855		0.096559
NC_000913	4146855	4146860		0.084604
NC_000913	4146860	4146865		0.086464
NC_000913	4146865	4146870		0.103377
NC_000913	4146870	4146875		0.095948
NC_000913	4146875	4146880		0.079401
NC_000913	4146880	4146885		0.084784
NC_000913	4146885	4146890		0.146218
NC_000913	4146890	4146895		0.142462
NC_000913	4146895	4146900		0.142033
NC_000913	4146900	4146905		0.125909
NC_000913	4146905	4146910		0.171589
NC_000913	4146910	4146915		0.171269
NC_000913	4146915	4146920		0.187715
NC_000913	4146920	4146925		0.207867
NC_000913	4146925	4146930		0.234419
NC_000913	4146930	4146935		0.313275
NC_000913	4146935	4146940		0.319061
NC_000913	4146940	4146945		0.390361
NC_000913	4146945	4146950		0.402394
NC_000913	4146950	4146955		0.412459
NC_000913	4146955	4146960		0.451980
NC_000913	4146960	4146965		0.440152
NC_000913	4146965	4146970		0.578671
NC_000913	4146970	4146975		0.492267
NC_000913	4146975	4146980		0.608462
NC_000913	4146980	4146985		0.781905
NC_000913	4146985	4146990		0.668104
NC_000913	4146990	4146995		0.597999
NC_000913	4146995	4147000		0.460791
NC_000913	4147000	4147005		0.261774
NC_000913	4147005	4147010		0.221260
NC_000913	4147010	4147015		0.220326
NC_000913	4147015	4147020		0.300857
NC_000913	4147020	4147025		0.269246
NC_000913	4147025	4147030		0.275086
NC_000913	4147030	4147035		0.281870
NC_000913	4147035	4147040		0.311759
NC_000913	4147040	4147045		0.302908
NC_000913	4147045	4147050		0.197117
NC_000913	4147050	4147055		0.169330
NC_000913	4147055	4147060		0.179240
NC_000913	4147060	4147065		0.197042
NC_000913	4147065	4147070		0.190576
NC_000913	4147070	4147075		0.219518
NC_000913	4147075	4147080		0.332758
NC_000913	4147080	4147085		0.467196
NC_000913	4147085	4147090		0.590201
NC_000913	4147090	4147095		0.543780
NC_000913	4147095	4147100		0.671418
NC_000913	4147100	4147105		0.725932
NC_000913	4147105	4147110		0.783123
NC_000913	4147110	4147115		0.764388
NC_000913	4147115	4147120		0.768237
NC_000913	4147120	4147125		0.888180
NC_000913	4147125	4147130		0.853838
NC_000913	4147130	4147135		0.760594
NC_000913	4147135	4147140		0.720620
NC_000913	4147140	4147145		0.686729
NC_000913	4147145	4147150		0.764424
NC_000913	4147150	4147155		0.827433
NC_000913	4147155	4147160		0.844693
NC_000913	4147160	4147165		0.816261
NC_000913	4147165	4147170		0.841121
NC_000913	4147170	4147175		0.948495
NC_000913	4147175	4147180		0.994308
NC_000913	4147180	4147185		0.959737
NC_000913	4147185	4147190		1.203758
NC_000913	4147190	4147195		0.954288
NC_000913	4147195	4147200		0.342492
NC_000913	4147200	4147205		0.294224
NC_000913	4147205	4147210		0.255530
NC_000913	4147210	4147215		0.210083
NC_000913	4147215	4147220		0.207547
NC_000913	4147220	4147225		0.157658
NC_000913	4147225	4147230		0.138900
NC_000913	4147230	4147235		0.110667
NC_000913	4147235	4147240		0.096877
NC_000913	4147240	4147245		0.059877
NC_000913	4147245	4147250		0.027174
NC_000913	4147250	4147255		0.028344
NC_000913	4147255	4147260		0.030625
NC_000913	4147260	4147265		0.028435
NC_000913	4147265	4147270		0.028918
NC_000913	4147270	4147275		0.032017
NC_000913	4147275	4147280		0.027372
NC_000913	4147280	4147285		0.038994
NC_000913	4147285	4147290		0.056548
NC_000913	4147290	4147295		0.095575
NC_000913	4147295	4147300		0.137853
NC_000913	4147300	4147305		0.105713
NC_000913	4147305	4147310		0.119442
NC_000913	4147310	4147315		0.129133
NC_000913	4147315	4147320		0.071337
NC_000913	4147320	4147325		0.056682
NC_000913	4147325	4147330		0.035506
NC_000913	4147330	4147335		0.021286
NC_000913	4147335	4147340		0.004846
NC_000913	4147340	4147345		0.005316
NC_000913	4147345	4147350		0.004736
NC_000913	4147350	4147355		0.005923
NC_000913	4147355	4147360		0.006714
NC_000913	4147360	4147365		0.031667
NC_000913	4147365	4147370		0.056320
NC_000913	4147370	4147375		0.076989
NC_000913	4147375	4147380		0.078194
NC_000913	4147380	4147385		0.116984
NC_000913	4147385	4147390		0.103812
NC_000913	4147390	4147395		0.120303
NC_000913	4147395	4147400		0.088605
NC_000913	4147400	4147405		0.088756
NC_000913	4147405	4147410		0.079539
NC_000913	4147410	4147415		0.073641
NC_000913	4147415	4147420		0.072455
NC_000913	4147420	4147425		0.121156
NC_000913	4147425	4147430		0.123462
NC_000913	4147430	4147435		0.110252
NC_000913	4147435	4147440		0.108229
NC_000913	4147440	4147445		0.120005
NC_000913	4147445	4147450		0.139498
NC_000913	4147450	4147455		0.149430
NC_000913	4147455	4147460		0.139706
NC_000913	4147460	4147465		0.156712
NC_000913	4147465	4147470		0.214042
NC_000913	4147470	4147475		0.238819
NC_000913	4147475	4147480		0.240226
NC_000913	4147480	4147485		0.231802
NC_000913	4147485	4147490		0.252584
NC_000913	4147490	4147495		0.268602
NC_000913	4147495	4147500		0.296939
NC_000913	4147500	4147505		0.329739
NC_000913	4147505	4147510		0.304307
NC_000913	4147510	4147515		0.315381
NC_000913	4147515	4147520		0.311467
NC_000913	4147520	4147525		0.382430
NC_000913	4147525	4147530		0.322133
NC_000913	4147530	4147535		0.302512
NC_000913	4147535	4147540		0.270372
NC_000913	4147540	4147545		0.232604
NC_000913	4147545	4147550		0.219852
NC_000913	4147550	4147555		0.166847
NC_000913	4147555	4147560		0.173260
NC_000913	4147560	4147565		0.157002
NC_000913	4147565	4147570		0.146709
NC_000913	4147570	4147575		0.101166
NC_000913	4147575	4147580		0.087459
NC_000913	4147580	4147585		0.082865
NC_000913	4147585	4147590		0.085236
NC_000913	4147590	4147595		0.084003
NC_000913	4147595	4147600		0.081403
NC_000913	4147600	4147605		0.083344
NC_000913	4147605	4147610		0.097830
NC_000913	4147610	4147615		0.123976
NC_000913	4147615	4147620		0.167443
NC_000913	4147620	4147625		0.201969
NC_000913	4147625	4147630		0.224252
NC_000913	4147630	4147635		0.042872
NC_000913	4147635	4147640		0.027387
NC_000913	4147640	4147645		0.036404
NC_000913	4147645	4147650		0.035185
NC_000913	4147650	4147655		0.050384
NC_000913	4147655	4147660		0.054864
NC_000913	4147660	4147665		0.096572
NC_000913	4147665	4147670		0.136658
NC_000913	4147670	4147675		0.292266
NC_000913	4147675	4147680		0.118883
NC_000913	4147680	4147685		0.124708
NC_000913	4147685	4147690		0.092994
NC_000913	4147690	4147695		0.098182
NC_000913	4147695	4147700		0.096110
NC_000913	4147700	4147705		0.069854
NC_000913	4147705	4147710		0.073509
NC_000913	4147710	4147715		0.069573
NC_000913	4147715	4147720		0.082385
NC_000913	4147720	4147725		0.074732
NC_000913	4147725	4147730		0.178574
NC_000913	4147730	4147735		0.172972
NC_000913	4147735	4147740		0.215432
NC_000913	4147740	4147745		0.187163
NC_000913	4147745	4147750		0.198249
NC_000913	4147750	4147755		0.172880
NC_000913	4147755	4147760		0.119721
NC_000913	4147760	4147765		0.103188
NC_000913	4147765	4147770		0.104951
NC_000913	4147770	4147775		0.108501
NC_000913	4147775	4147780		0.157048
NC_000913	4147780	4147785		0.196582
NC_000913	4147785	4147790		0.735003
NC_000913	4147790	4147795		0.732872
NC_000913	4147795	4147800		0.851969
NC_000913	4147800	4147805		0.466394
NC_000913	4147805	4147810		0.412548
NC_000913	4147810	4147815		0.376482
NC_000913	4147815	4147820		0.383388
NC_000913	4147820	4147825		0.369695
NC_000913	4147825	4147830		0.328625
NC_000913	4147830	4147835		0.365974
NC_000913	4147835	4147840		0.448992
NC_000913	4147840	4147845		0.461656
NC_000913	4147845	4147850		0.505185
NC_000913	4147850	4147855		0.486305
NC_000913	4147855	4147860		0.460147
NC_000913	4147860	4147865		0.471167
NC_000913	4147865	4147870		0.449836
NC_000913	4147870	4147875		0.472723
NC_000913	4147875	4147880		0.502542
NC_000913	4147880	4147885		0.506005
NC_000913	4147885	4147890		0.532408
NC_000913	4147890	4147895		0.317726
NC_000913	4147895	4147900		0.333639
NC_000913	4147900	4147905		0.354936
NC_000913	4147905	4147910		0.343378
NC_000913	4147910	4147915		0.351261
NC_000913	4147915	4147920		0.400452
NC_000913	4147920	4147925		0.457013
NC_000913	4147925	4147930		0.597118
NC_000913	4147930	4147935		0.503521
NC_000913	4147935	4147940		0.509024
NC_000913	4147940	4147945		0.459749
NC_000913	4147945	4147950		0.368467
NC_000913	4147950	4147955		0.353599
NC_000913	4147955	4147960		0.261535
NC_000913	4147960	4147965		0.248980
NC_000913	4147965	4147970		0.246584
NC_000913	4147970	4147975		0.228090
NC_000913	4147975	4147980		0.236820
NC_000913	4147980	4147985		0.377434
NC_000913	4147985	4147990		0.461248
NC_000913	4147990	4147995		0.513505
NC_000913	4147995	4148000		0.522130
NC_000913	4148000	4148005		0.829488
NC_000913	4148005	4148010		0.621661
NC_000913	4148010	4148015		0.420184
NC_000913	4148015	4148020		0.269691
NC_000913	4148020	4148025		0.209262
NC_000913	4148025	4148030		0.196420
NC_000913	4148030	4148035		0.205756
NC_000913	4148035	4148040		0.218524
NC_000913	4148040	4148045		0.183910
NC_000913	4148045	4148050		0.217408
NC_000913	4148050	4148055		0.320836
NC_000913	4148055	4148060		0.328299
NC_000913	4148060	4148065		0.308756
NC_000913	4148065	4148070		0.382991
NC_000913	4148070	4148075		0.350055
NC_000913	4148075	4148080		0.338540
NC_000913	4148080	4148085		0.334947
NC_000913	4148085	4148090		0.416827
NC_000913	4148090	4148095		0.359078
NC_000913	4148095	4148100		0.279683
NC_000913	4148100	4148105		0.275052
NC_000913	4148105	4148110		0.275691
NC_000913	4148110	4148115		0.259416
NC_000913	4148115	4148120		0.226720
NC_000913	4148120	4148125		0.163746
NC_000913	4148125	4148130		0.155035
NC_000913	4148130	4148135		0.131252
NC_000913	4148135	4148140		0.136183
NC_000913	4148140	4148145		0.160762
NC_000913	4148145	4148150		0.151842
NC_000913	4148150	4148155		0.134076
NC_000913	4148155	4148160		0.156123
NC_000913	4148160	4148165		0.167846
NC_000913	4148165	4148170		0.270148
NC_000913	4148170	4148175		0.244839
NC_000913	4148175	4148180		0.209886
NC_000913	4148180	4148185		0.215183
NC_000913	4148185	4148190		0.229341
NC_000913	4148190	4148195		0.247181
NC_000913	4148195	4148200		0.266881
NC_000913	4148200	4148205		0.263047
NC_000913	4148205	4148210		0.272096
NC_000913	4148210	4148215		0.390213
NC_000913	4148215	4148220		0.526222
NC_000913	4148220	4148225		0.547819
NC_000913	4148225	4148230		0.621483
NC_000913	4148230	4148235		0.631038
NC_000913	4148235	4148240		0.589099
NC_000913	4148240	4148245		0.535639
NC_000913	4148245	4148250		0.622384
NC_000913	4148250	4148255		0.691952
NC_000913	4148255	4148260		0.642956
NC_000913	4148260	4148265		0.628369
NC_000913	4148265	4148270		0.629170
NC_000913	4148270	4148275		0.648707
NC_000913	4148275	4148280		0.637189
NC_000913	4148280	4148285		0.669438
NC_000913	4148285	4148290		0.614953
NC_000913	4148290	4148295		0.663663
NC_000913	4148295	4148300		0.760673
NC_000913	4148300	4148305		0.873087
NC_000913	4148305	4148310		1.014621
NC_000913	4148310	4148315		1.043055
NC_000913	4148315	4148320		0.895998
NC_000913	4148320	4148325		1.347758
NC_000913	4148325	4148330		1.191800
NC_000913	4148330	4148335		1.247204
NC_000913	4148335	4148340		1.214345
NC_000913	4148340	4148345		1.150152
NC_000913	4148345	4148350		1.137987
NC_000913	4148350	4148355		0.961941
NC_000913	4148355	4148360		0.963045
NC_000913	4148360	4148365		0.948989
NC_000913	4148365	4148370		0.766335
NC_000913	4148370	4148375		0.777793
NC_000913	4148375	4148380		0.710264
NC_000913	4148380	4148385		0.761416
NC_000913	4148385	4148390		0.732880
NC_000913	4148390	4148395		0.662297
NC_000913	4148395	4148400		0.601754
NC_000913	4148400	4148405		0.618316
NC_000913	4148405	4148410		0.905760
NC_000913	4148410	4148415		1.117801
NC_000913	4148415	4148420		0.970658
NC_000913	4148420	4148425		0.678102
NC_000913	4148425	4148430		0.685722
NC_000913	4148430	4148435		0.522374
NC_000913	4148435	4148440		0.485787
NC_000913	4148440	4148445		0.355139
NC_000913	4148445	4148450		0.304372
NC_000913	4148450	4148455		0.268949
NC_000913	4148455	4148460		0.169926
NC_000913	4148460	4148465		0.161110
NC_000913	4148465	4148470		0.210716
NC_000913	4148470	4148475		0.211847
NC_000913	4148475	4148480		0.203580
NC_000913	4148480	4148485		0.237365
NC_000913	4148485	4148490		0.273495
NC_000913	4148490	4148495		0.247256
NC_000913	4148495	4148500		0.269753
NC_000913	4148500	4148505		0.232545
NC_000913	4148505	4148510		0.190255
NC_000913	4148510	4148515		0.223249
NC_000913	4148515	4148520		0.213941
NC_000913	4148520	4148525		0.225961
NC_000913	4148525	4148530		0.226824
NC_000913	4148530	4148535		0.320852
NC_000913	4148535	4148540		0.326916
NC_000913	4148540	4148545		0.266424
NC_000913	4148545	4148550		0.202307
NC_000913	4148550	4148555		0.181276
NC_000913	4148555	4148560		0.228233
NC_000913	4148560	4148565		0.229813
NC_000913	4148565	4148570		0.229463
NC_000913	4148570	4148575		0.141603
NC_000913	4148575	4148580		0.235575
NC_000913	4148580	4148585		0.244033
NC_000913	4148585	4148590		0.225853
NC_000913	4148590	4148595		0.253456
NC_000913	4148595	4148600		0.143174
NC_000913	4148600	4148605		0.158360
NC_000913	4148605	4148610		0.133973
NC_000913	4148610	4148615		0.105606
NC_000913	4148615	4148620		0.115516
NC_000913	4148620	4148625		0.102664
NC_000913	4148625	4148630		0.118060
NC_000913	4148630	4148635		0.076563
NC_000913	4148635	4148640		0.179493
NC_000913	4148640	4148645		0.241324
NC_000913	4148645	4148650		0.358135
NC_000913	4148650	4148655		0.347710
NC_000913	4148655	4148660		0.315547
NC_000913	4148660	4148665		0.369879
NC_000913	4148665	4148670		0.400138
NC_000913	4148670	4148675		0.204183
NC_000913	4148675	4148680		0.177687
NC_000913	4148680	4148685		0.121999
NC_000913	4148685	4148690		0.104718
NC_000913	4148690	4148695		0.082018
NC_000913	4148695	4148700		0.079558
NC_000913	4148700	4148705		0.070718
NC_000913	4148705	4148710		0.098841
NC_000913	4148710	4148715		0.097250
NC_000913	4148715	4148720		0.123469
NC_000913	4148720	4148725		0.129614
NC_000913	4148725	4148730		0.143540
NC_000913	4148730	4148735		0.275967
NC_000913	4148735	4148740		0.701254
NC_000913	4148740	4148745		0.475719
NC_000913	4148745	4148750		0.480569
NC_000913	4148750	4148755		0.449245
NC_000913	4148755	4148760		0.464774
NC_000913	4148760	4148765		0.381013
NC_000913	4148765	4148770		0.300378
NC_000913	4148770	4148775		0.294248
NC_000913	4148775	4148780		0.280997
NC_000913	4148780	4148785		0.211410
NC_000913	4148785	4148790		0.237435
NC_000913	4148790	4148795		0.283799
NC_000913	4148795	4148800		0.300615
NC_000913	4148800	4148805		0.398731
NC_000913	4148805	4148810		0.588412
NC_000913	4148810	4148815		0.580294
NC_000913	4148815	4148820		0.537798
NC_000913	4148820	4148825		0.546957
NC_000913	4148825	4148830		0.537346
NC_000913	4148830	4148835		0.490308
NC_000913	4148835	4148840		0.252767
NC_000913	4148840	4148845		0.208594
NC_000913	4148845	4148850		0.200514
NC_000913	4148850	4148855		0.204812
NC_000913	4148855	4148860		0.232499
NC_000913	4148860	4148865		0.239493
NC_000913	4148865	4148870		0.304763
NC_000913	4148870	4148875		0.255384
NC_000913	4148875	4148880		0.256760
NC_000913	4148880	4148885		0.195847
NC_000913	4148885	4148890		0.216963
NC_000913	4148890	4148895		0.212300
NC_000913	4148895	4148900		0.147585
NC_000913	4148900	4148905		0.141224
NC_000913	4148905	4148910		0.160772
NC_000913	4148910	4148915		0.132767
NC_000913	4148915	4148920		0.132103
NC_000913	4148920	4148925		0.134175
NC_000913	4148925	4148930		0.288815
NC_000913	4148930	4148935		0.439733
NC_000913	4148935	4148940		0.640765
NC_000913	4148940	4148945		0.776379
NC_000913	4148945	4148950		0.779797
NC_000913	4148950	4148955		1.171474
NC_000913	4148955	4148960		1.558703
NC_000913	4148960	4148965		0.943427
NC_000913	4148965	4148970		0.448968
NC_000913	4148970	4148975		0.359432
NC_000913	4148975	4148980		0.417180
NC_000913	4148980	4148985		0.319020
NC_000913	4148985	4148990		0.327843
NC_000913	4148990	4148995		0.487450
NC_000913	4148995	4149000		0.565220
NC_000913	4149000	4149005		0.557939
NC_000913	4149005	4149010		0.525883
NC_000913	4149010	4149015		0.397372
NC_000913	4149015	4149020		0.084131
NC_000913	4149020	4149025		0.126075
NC_000913	4149025	4149030		0.223945
NC_000913	4149030	4149035		0.278856
NC_000913	4149035	4149040		0.224285
NC_000913	4149040	4149045		0.095323
NC_000913	4149045	4149050		0.099649
NC_000913	4149050	4149055		0.118455
NC_000913	4149055	4149060		0.135991
NC_000913	4149060	4149065		0.177866
NC_000913	4149065	4149070		0.172870
NC_000913	4149070	4149075		0.205215
NC_000913	4149075	4149080		0.321359
NC_000913	4149080	4149085		0.735051
NC_000913	4149085	4149090		1.387242
NC_000913	4149090	4149095		1.300474
NC_000913	4149095	4149100		1.341205
NC_000913	4149100	4149105		1.308529
NC_000913	4149105	4149110		1.490178
NC_000913	4149110	4149115		1.029555
NC_000913	4149115	4149120		0.758983
NC_000913	4149120	4149125		0.731691
NC_000913	4149125	4149130		0.634882
NC_000913	4149130	4149135		0.625322
NC_000913	4149135	4149140		0.491281
NC_000913	4149140	4149145		0.371905
NC_000913	4149145	4149150		0.384045
NC_000913	4149150	4149155		0.280382
NC_000913	4149155	4149160		0.285329
NC_000913	4149160	4149165		0.345362
NC_000913	4149165	4149170		0.373482
NC_000913	4149170	4149175		0.352237
NC_000913	4149175	4149180		0.374962
NC_000913	4149180	4149185		0.131322
NC_000913	4149185	4149190		0.129695
NC_000913	4149190	4149195		0.141587
NC_000913	4149195	4149200		0.134685
NC_000913	4149200	4149205		0.156632
NC_000913	4149205	4149210		0.126675
NC_000913	4149210	4149215		0.150511
NC_000913	4149215	4149220		0.195788
NC_000913	4149220	4149225		0.175268
NC_000913	4149225	4149230		0.198907
NC_000913	4149230	4149235		0.201266
NC_000913	4149235	4149240		0.233072
NC_000913	4149240	4149245		0.224886
NC_000913	4149245	4149250		0.241554
NC_000913	4149250	4149255		0.296600
NC_000913	4149255	4149260		0.277601
NC_000913	4149260	4149265		0.245777
NC_000913	4149265	4149270		0.258034
NC_000913	4149270	4149275		0.287784
NC_000913	4149275	4149280		0.238007
NC_000913	4149280	4149285		0.196181
NC_000913	4149285	4149290		0.078047
NC_000913	4149290	4149295		0.089753
NC_000913	4149295	4149300		0.083194
NC_000913	4149300	4149305		0.025057
NC_000913	4149305	4149310		0.020923
NC_000913	4149310	4149315		0.027652
NC_000913	4149315	4149320		0.020283
NC_000913	4149320	4149325		0.031413
NC_000913	4149325	4149330		0.049144
NC_000913	4149330	4149335		0.036297
NC_000913	4149335	4149340		0.042927
NC_000913	4149340	4149345		0.040815
NC_000913	4149345	4149350		0.045168
NC_000913	4149350	4149355		0.057557
NC_000913	4149355	4149360		0.059086
NC_000913	4149360	4149365		0.086517
NC_000913	4149365	4149370		0.093781
NC_000913	4149370	4149375		0.105746
NC_000913	4149375	4149380		0.119000
NC_000913	4149380	4149385		0.115360
NC_000913	4149385	4149390		0.114724
NC_000913	4149390	4149395		0.123303
NC_000913	4149395	4149400		0.137300
NC_000913	4149400	4149405		0.452410
NC_000913	4149405	4149410		0.777335
NC_000913	4149410	4149415		0.829258
NC_000913	4149415	4149420		0.991648
NC_000913	4149420	4149425		1.120512
NC_000913	4149425	4149430		1.112867
NC_000913	4149430	4149435		1.129381
NC_000913	4149435	4149440		0.817736
NC_000913	4149440	4149445		0.725954
NC_000913	4149445	4149450		0.662206
NC_000913	4149450	4149455		0.301096
NC_000913	4149455	4149460		0.152297
NC_000913	4149460	4149465		0.078836
NC_000913	4149465	4149470		0.067291
NC_000913	4149470	4149475		0.062942
NC_000913	4149475	4149480		0.074066
NC_000913	4149480	4149485		0.073143
NC_000913	4149485	4149490		0.092356
NC_000913	4149490	4149495		0.099102
NC_000913	4149495	4149500		0.401557
NC_000913	4149500	4149505		0.261532
NC_000913	4149505	4149510		0.291529
NC_000913	4149510	4149515		0.285762
NC_000913	4149515	4149520		0.260794
NC_000913	4149520	4149525		0.246772
NC_000913	4149525	4149530		0.315431
NC_000913	4149530	4149535		0.320684
NC_000913	4149535	4149540		0.369894
NC_000913	4149540	4149545		0.978329
NC_000913	4149545	4149550		0.826451
NC_000913	4149550	4149555		0.532125
NC_000913	4149555	4149560		0.434291
NC_000913	4149560	4149565		0.435098
NC_000913	4149565	4149570		0.303530
NC_000913	4149570	4149575		0.131607
NC_000913	4149575	4149580		0.138458
NC_000913	4149580	4149585		0.139504
NC_000913	4149585	4149590		0.142001
NC_000913	4149590	4149595		0.162324
NC_000913	4149595	4149600		0.152504
NC_000913	4149600	4149605		0.142653
NC_000913	4149605	4149610		0.132100
NC_000913	4149610	4149615		0.113039
NC_000913	4149615	4149620		0.206820
NC_000913	4149620	4149625		0.427243
NC_000913	4149625	4149630		0.395031
NC_000913	4149630	4149635		0.382603
NC_000913	4149635	4149640		0.422669
NC_000913	4149640	4149645		0.436607
NC_000913	4149645	4149650		0.330868
NC_000913	4149650	4149655		0.195253
NC_000913	4149655	4149660		0.186603
NC_000913	4149660	4149665		0.198340
NC_000913	4149665	4149670		0.212968
NC_000913	4149670	4149675		0.172252
NC_000913	4149675	4149680		0.161382
NC_000913	4149680	4149685		0.219092
NC_000913	4149685	4149690		0.227631
NC_000913	4149690	4149695		0.248871
NC_000913	4149695	4149700		0.246755
NC_000913	4149700	4149705		0.290300
NC_000913	4149705	4149710		0.300150
NC_000913	4149710	4149715		0.319603
NC_000913	4149715	4149720		0.363183
NC_000913	4149720	4149725		0.370405
NC_000913	4149725	4149730		0.471277
NC_000913	4149730	4149735		0.541200
NC_000913	4149735	4149740		0.540715
NC_000913	4149740	4149745		0.585370
NC_000913	4149745	4149750		0.429252
NC_000913	4149750	4149755		0.550894
NC_000913	4149755	4149760		0.657479
NC_000913	4149760	4149765		0.725080
NC_000913	4149765	4149770		0.784533
NC_000913	4149770	4149775		0.730025
NC_000913	4149775	4149780		0.738673
NC_000913	4149780	4149785		0.582859
NC_000913	4149785	4149790		0.375089
NC_000913	4149790	4149795		0.285608
NC_000913	4149795	4149800		0.337121
NC_000913	4149800	4149805		0.348771
NC_000913	4149805	4149810		0.431192
NC_000913	4149810	4149815		0.304801
NC_000913	4149815	4149820		0.266382
NC_000913	4149820	4149825		0.321526
NC_000913	4149825	4149830		0.412928
NC_000913	4149830	4149835		0.258668
NC_000913	4149835	4149840		0.233677
NC_000913	4149840	4149845		0.233052
NC_000913	4149845	4149850		0.223463
NC_000913	4149850	4149855		0.212954
NC_000913	4149855	4149860		0.255553
NC_000913	4149860	4149865		0.266248
NC_000913	4149865	4149870		0.256297
NC_000913	4149870	4149875		0.252688
NC_000913	4149875	4149880		0.287004
NC_000913	4149880	4149885		0.284527
NC_000913	4149885	4149890		0.288864
NC_000913	4149890	4149895		0.316377
NC_000913	4149895	4149900		0.270985
NC_000913	4149900	4149905		0.264606
NC_000913	4149905	4149910		0.216194
NC_000913	4149910	4149915		0.201837
NC_000913	4149915	4149920		0.198729
NC_000913	4149920	4149925		0.154781
NC_000913	4149925	4149930		0.155004
NC_000913	4149930	4149935		0.170106
NC_000913	4149935	4149940		0.169068
NC_000913	4149940	4149945		0.200322
NC_000913	4149945	4149950		0.185854
NC_000913	4149950	4149955		0.121496
NC_000913	4149955	4149960		0.098016
NC_000913	4149960	4149965		0.100760
NC_000913	4149965	4149970		0.159221
NC_000913	4149970	4149975		0.149660
NC_000913	4149975	4149980		0.182476
NC_000913	4149980	4149985		0.190644
NC_000913	4149985	4149990		0.274661
NC_000913	4149990	4149995		0.259800
NC_000913	4149995	4150000		0.320261
NC_000913	4150000	4150005		0.287164
NC_000913	4150005	4150010		0.254853
NC_000913	4150010	4150015		0.231101
NC_000913	4150015	4150020		0.228204
NC_000913	4150020	4150025		0.213102
NC_000913	4150025	4150030		0.217271
NC_000913	4150030	4150035		0.244060
NC_000913	4150035	4150040		0.265164
NC_000913	4150040	4150045		0.260338
NC_000913	4150045	4150050		0.257174
NC_000913	4150050	4150055		0.269702
NC_000913	4150055	4150060		0.239211
NC_000913	4150060	4150065		0.248861
NC_000913	4150065	4150070		0.388168
NC_000913	4150070	4150075		0.317471
NC_000913	4150075	4150080		0.381114
NC_000913	4150080	4150085		0.320907
NC_000913	4150085	4150090		0.227406
NC_000913	4150090	4150095		0.193359
NC_000913	4150095	4150100		0.192581
NC_000913	4150100	4150105		0.220306
NC_000913	4150105	4150110		0.217872
NC_000913	4150110	4150115		0.393888
NC_000913	4150115	4150120		0.365978
NC_000913	4150120	4150125		0.325826
NC_000913	4150125	4150130		0.367646
NC_000913	4150130	4150135		0.539692
NC_000913	4150135	4150140		0.557181
NC_000913	4150140	4150145		0.628836
NC_000913	4150145	4150150		0.899889
NC_000913	4150150	4150155		0.810239
NC_000913	4150155	4150160		0.981792
NC_000913	4150160	4150165		0.606944
NC_000913	4150165	4150170		0.631279
NC_000913	4150170	4150175		0.482520
NC_000913	4150175	4150180		0.467786
NC_000913	4150180	4150185		0.385014
NC_000913	4150185	4150190		0.378243
NC_000913	4150190	4150195		0.340761
NC_000913	4150195	4150200		0.343935
NC_000913	4150200	4150205		0.250225
NC_000913	4150205	4150210		0.217043
NC_000913	4150210	4150215		0.256489
NC_000913	4150215	4150220		0.236452
NC_000913	4150220	4150225		0.220580
NC_000913	4150225	4150230		0.250488
NC_000913	4150230	4150235		0.319162
NC_000913	4150235	4150240		0.375392
NC_000913	4150240	4150245		0.389601
NC_000913	4150245	4150250		0.377592
NC_000913	4150250	4150255		0.398956
NC_000913	4150255	4150260		0.349259
NC_000913	4150260	4150265		0.356714
NC_000913	4150265	4150270		0.472884
NC_000913	4150270	4150275		0.757338
NC_000913	4150275	4150280		0.914881
NC_000913	4150280	4150285		0.697581
NC_000913	4150285	4150290		0.682421
NC_000913	4150290	4150295		0.729243
NC_000913	4150295	4150300		0.719151
NC_000913	4150300	4150305		0.639362
NC_000913	4150305	4150310		0.653536
NC_000913	4150310	4150315		0.650292
NC_000913	4150315	4150320		0.712622
NC_000913	4150320	4150325		0.704927
NC_000913	4150325	4150330		0.791368
NC_000913	4150330	4150335		0.704255
NC_000913	4150335	4150340		0.627922
NC_000913	4150340	4150345		0.588412
NC_000913	4150345	4150350		0.548437
NC_000913	4150350	4150355		0.585212
NC_000913	4150355	4150360		0.595190
NC_000913	4150360	4150365		0.597135
NC_000913	4150365	4150370		0.637235
NC_000913	4150370	4150375		0.331756
NC_000913	4150375	4150380		0.235295
NC_000913	4150380	4150385		0.219014
NC_000913	4150385	4150390		0.185402
NC_000913	4150390	4150395		0.139119
NC_000913	4150395	4150400		0.120460
NC_000913	4150400	4150405		0.123934
NC_000913	4150405	4150410		0.120070
NC_000913	4150410	4150415		0.116599
NC_000913	4150415	4150420		0.113593
NC_000913	4150420	4150425		0.108438
NC_000913	4150425	4150430		0.098924
NC_000913	4150430	4150435		0.097466
NC_000913	4150435	4150440		0.184701
NC_000913	4150440	4150445		0.264074
NC_000913	4150445	4150450		0.425254
NC_000913	4150450	4150455		0.579200
NC_000913	4150455	4150460		0.660997
NC_000913	4150460	4150465		0.737562
NC_000913	4150465	4150470		0.805797
NC_000913	4150470	4150475		0.875499
NC_000913	4150475	4150480		0.860704
NC_000913	4150480	4150485		0.839985
NC_000913	4150485	4150490		0.650412
NC_000913	4150490	4150495		0.626781
NC_000913	4150495	4150500		0.654595
NC_000913	4150500	4150505		0.654403
NC_000913	4150505	4150510		0.587307
NC_000913	4150510	4150515		0.469779
NC_000913	4150515	4150520		0.468919
NC_000913	4150520	4150525		0.425175
NC_000913	4150525	4150530		0.362498
NC_000913	4150530	4150535		0.329632
NC_000913	4150535	4150540		0.395404
NC_000913	4150540	4150545		0.398486
NC_000913	4150545	4150550		0.421657
NC_000913	4150550	4150555		0.388986
NC_000913	4150555	4150560		0.352824
NC_000913	4150560	4150565		0.320832
NC_000913	4150565	4150570		0.335860
NC_000913	4150570	4150575		0.282131
NC_000913	4150575	4150580		0.292036
NC_000913	4150580	4150585		0.268651
NC_000913	4150585	4150590		0.245153
NC_000913	4150590	4150595		0.167854
NC_000913	4150595	4150600		0.133860
NC_000913	4150600	4150605		0.144214
NC_000913	4150605	4150610		0.167530
NC_000913	4150610	4150615		0.233308
NC_000913	4150615	4150620		0.250491
NC_000913	4150620	4150625		0.194828
NC_000913	4150625	4150630		0.184886
NC_000913	4150630	4150635		0.133142
NC_000913	4150635	4150640		0.125780
NC_000913	4150640	4150645		0.124792
NC_000913	4150645	4150650		0.109329
NC_000913	4150650	4150655		0.097068
NC_000913	4150655	4150660		0.111575
NC_000913	4150660	4150665		0.138777
NC_000913	4150665	4150670		0.122336
NC_000913	4150670	4150675		0.113094
NC_000913	4150675	4150680		0.099373
NC_000913	4150680	4150685		0.137400
NC_000913	4150685	4150690		0.176174
NC_000913	4150690	4150695		0.142344
NC_000913	4150695	4150700		0.186751
NC_000913	4150700	4150705		0.201838
NC_000913	4150705	4150710		0.167668
NC_000913	4150710	4150715		0.208772
NC_000913	4150715	4150720		0.142806
NC_000913	4150720	4150725		0.123463
NC_000913	4150725	4150730		0.123266
NC_000913	4150730	4150735		0.146490
NC_000913	4150735	4150740		0.141242
NC_000913	4150740	4150745		0.137534
NC_000913	4150745	4150750		0.144469
NC_000913	4150750	4150755		0.160904
NC_000913	4150755	4150760		0.206906
NC_000913	4150760	4150765		0.202845
NC_000913	4150765	4150770		0.163317
NC_000913	4150770	4150775		0.169406
NC_000913	4150775	4150780		0.182962
NC_000913	4150780	4150785		0.181387
NC_000913	4150785	4150790		0.178737
NC_000913	4150790	4150795		0.232365
NC_000913	4150795	4150800		0.272869
NC_000913	4150800	4150805		0.268482
NC_000913	4150805	4150810		0.322307
NC_000913	4150810	4150815		0.289719
NC_000913	4150815	4150820		0.279399
NC_000913	4150820	4150825		0.379856
NC_000913	4150825	4150830		0.414946
NC_000913	4150830	4150835		0.557911
NC_000913	4150835	4150840		0.510681
NC_000913	4150840	4150845		0.538685
NC_000913	4150845	4150850		0.536944
NC_000913	4150850	4150855		0.536871
NC_000913	4150855	4150860		0.557742
NC_000913	4150860	4150865		0.649237
NC_000913	4150865	4150870		0.705094
NC_000913	4150870	4150875		0.831335
NC_000913	4150875	4150880		0.876459
NC_000913	4150880	4150885		0.865605
NC_000913	4150885	4150890		0.773583
NC_000913	4150890	4150895		0.813879
NC_000913	4150895	4150900		0.883497
NC_000913	4150900	4150905		0.894869
NC_000913	4150905	4150910		0.854881
NC_000913	4150910	4150915		0.854695
NC_000913	4150915	4150920		0.761177
NC_000913	4150920	4150925		0.824676
NC_000913	4150925	4150930		0.763025
NC_000913	4150930	4150935		0.776119
NC_000913	4150935	4150940		0.692532
NC_000913	4150940	4150945		0.654292
NC_000913	4150945	4150950		0.583116
NC_000913	4150950	4150955		0.488889
NC_000913	4150955	4150960		0.484853
NC_000913	4150960	4150965		0.503702
NC_000913	4150965	4150970		0.486655
NC_000913	4150970	4150975		0.455735
NC_000913	4150975	4150980		0.459276
NC_000913	4150980	4150985		0.489881
NC_000913	4150985	4150990		0.487076
NC_000913	4150990	4150995		0.495462
NC_000913	4150995	4151000		0.539932
NC_000913	4151000	4151005		0.555786
NC_000913	4151005	4151010		0.561948
NC_000913	4151010	4151015		0.534161
NC_000913	4151015	4151020		0.484680
NC_000913	4151020	4151025		0.474311
NC_000913	4151025	4151030		0.324528
NC_000913	4151030	4151035		0.311990
NC_000913	4151035	4151040		0.268448
NC_000913	4151040	4151045		0.293532
NC_000913	4151045	4151050		0.276086
NC_000913	4151050	4151055		0.274524
NC_000913	4151055	4151060		0.328858
NC_000913	4151060	4151065		0.359206
NC_000913	4151065	4151070		0.322938
NC_000913	4151070	4151075		0.315178
NC_000913	4151075	4151080		0.238514
NC_000913	4151080	4151085		0.234285
NC_000913	4151085	4151090		0.242044
NC_000913	4151090	4151095		0.242558
NC_000913	4151095	4151100		0.238723
NC_000913	4151100	4151105		0.228686
NC_000913	4151105	4151110		0.242130
NC_000913	4151110	4151115		0.242755
NC_000913	4151115	4151120		0.239884
NC_000913	4151120	4151125		0.368036
NC_000913	4151125	4151130		0.426748
NC_000913	4151130	4151135		0.240010
NC_000913	4151135	4151140		0.245066
NC_000913	4151140	4151145		0.223819
NC_000913	4151145	4151150		0.240613
NC_000913	4151150	4151155		0.200322
NC_000913	4151155	4151160		0.205546
NC_000913	4151160	4151165		0.188974
NC_000913	4151165	4151170		0.186624
NC_000913	4151170	4151175		0.193212
NC_000913	4151175	4151180		0.255831
NC_000913	4151180	4151185		0.224649
NC_000913	4151185	4151190		0.341034
NC_000913	4151190	4151195		0.395267
NC_000913	4151195	4151200		0.341038
NC_000913	4151200	4151205		0.243737
NC_000913	4151205	4151210		0.183455
NC_000913	4151210	4151215		0.150391
NC_000913	4151215	4151220		0.133739
NC_000913	4151220	4151225		0.142471
NC_000913	4151225	4151230		0.118415
NC_000913	4151230	4151235		0.083152
NC_000913	4151235	4151240		0.101132
NC_000913	4151240	4151245		0.222892
NC_000913	4151245	4151250		0.302684
NC_000913	4151250	4151255		0.359744
NC_000913	4151255	4151260		0.254738
NC_000913	4151260	4151265		0.244494
NC_000913	4151265	4151270		0.190089
NC_000913	4151270	4151275		0.190597
NC_000913	4151275	4151280		0.203083
NC_000913	4151280	4151285		0.227773
NC_000913	4151285	4151290		0.228069
NC_000913	4151290	4151295		0.253005
NC_000913	4151295	4151300		0.280439
NC_000913	4151300	4151305		0.342738
NC_000913	4151305	4151310		0.380281
NC_000913	4151310	4151315		0.346989
NC_000913	4151315	4151320		0.344996
NC_000913	4151320	4151325		0.315057
NC_000913	4151325	4151330		0.232305
NC_000913	4151330	4151335		0.236638
NC_000913	4151335	4151340		0.220920
NC_000913	4151340	4151345		0.203789
NC_000913	4151345	4151350		0.223791
NC_000913	4151350	4151355		0.185759
NC_000913	4151355	4151360		0.163839
NC_000913	4151360	4151365		0.158059
NC_000913	4151365	4151370		0.110654
NC_000913	4151370	4151375		0.087895
NC_000913	4151375	4151380		0.087880
NC_000913	4151380	4151385		0.150706
NC_000913	4151385	4151390		0.230128
NC_000913	4151390	4151395		0.223777
NC_000913	4151395	4151400		0.236464
NC_000913	4151400	4151405		0.328792
NC_000913	4151405	4151410		0.507524
NC_000913	4151410	4151415		0.310873
NC_000913	4151415	4151420		0.335454
NC_000913	4151420	4151425		0.325289
NC_000913	4151425	4151430		0.197088
NC_000913	4151430	4151435		0.111543
NC_000913	4151435	4151440		0.099877
NC_000913	4151440	4151445		0.110100
NC_000913	4151445	4151450		0.106740
NC_000913	4151450	4151455		0.113550
NC_000913	4151455	4151460		0.143391
NC_000913	4151460	4151465		0.168631
NC_000913	4151465	4151470		0.112477
NC_000913	4151470	4151475		0.122775
NC_000913	4151475	4151480		0.153908
NC_000913	4151480	4151485		0.158602
NC_000913	4151485	4151490		0.121730
NC_000913	4151490	4151495		0.195911
NC_000913	4151495	4151500		0.202594
NC_000913	4151500	4151505		0.199943
NC_000913	4151505	4151510		0.243427
NC_000913	4151510	4151515		0.225014
NC_000913	4151515	4151520		0.238640
NC_000913	4151520	4151525		0.273055
NC_000913	4151525	4151530		0.262159
NC_000913	4151530	4151535		0.273110
NC_000913	4151535	4151540		0.291909
NC_000913	4151540	4151545		0.268705
NC_000913	4151545	4151550		0.256754
NC_000913	4151550	4151555		0.328309
NC_000913	4151555	4151560		0.303191
NC_000913	4151560	4151565		0.266864
NC_000913	4151565	4151570		0.320437
NC_000913	4151570	4151575		0.610065
NC_000913	4151575	4151580		0.403063
NC_000913	4151580	4151585		0.373911
NC_000913	4151585	4151590		0.185667
NC_000913	4151590	4151595		0.166233
NC_000913	4151595	4151600		0.158486
NC_000913	4151600	4151605		0.206734
NC_000913	4151605	4151610		0.205825
NC_000913	4151610	4151615		0.229831
NC_000913	4151615	4151620		0.330045
NC_000913	4151620	4151625		0.218232
NC_000913	4151625	4151630		0.193177
NC_000913	4151630	4151635		0.138478
NC_000913	4151635	4151640		0.174898
NC_000913	4151640	4151645		0.163361
NC_000913	4151645	4151650		0.130965
NC_000913	4151650	4151655		0.097348
NC_000913	4151655	4151660		0.136492
NC_000913	4151660	4151665		0.142634
NC_000913	4151665	4151670		0.149054
NC_000913	4151670	4151675		0.177022
NC_000913	4151675	4151680		0.206703
NC_000913	4151680	4151685		0.197140
NC_000913	4151685	4151690		0.217082
NC_000913	4151690	4151695		0.214897
NC_000913	4151695	4151700		0.268139
NC_000913	4151700	4151705		0.243586
NC_000913	4151705	4151710		0.226326
NC_000913	4151710	4151715		0.243328
NC_000913	4151715	4151720		0.437165
NC_000913	4151720	4151725		0.400780
NC_000913	4151725	4151730		0.367024
NC_000913	4151730	4151735		0.306770
NC_000913	4151735	4151740		0.238604
NC_000913	4151740	4151745		0.217144
NC_000913	4151745	4151750		0.181723
NC_000913	4151750	4151755		0.150549
NC_000913	4151755	4151760		0.147021
NC_000913	4151760	4151765		0.145116
NC_000913	4151765	4151770		0.154449
NC_000913	4151770	4151775		0.116596
NC_000913	4151775	4151780		0.142224
NC_000913	4151780	4151785		0.117535
NC_000913	4151785	4151790		0.134792
NC_000913	4151790	4151795		0.104792
NC_000913	4151795	4151800		0.114957
NC_000913	4151800	4151805		0.112754
NC_000913	4151805	4151810		0.108152
NC_000913	4151810	4151815		0.120028
NC_000913	4151815	4151820		0.108460
NC_000913	4151820	4151825		0.106893
NC_000913	4151825	4151830		0.148728
NC_000913	4151830	4151835		0.153885
NC_000913	4151835	4151840		0.157308
NC_000913	4151840	4151845		0.188115
NC_000913	4151845	4151850		0.192315
NC_000913	4151850	4151855		0.203823
NC_000913	4151855	4151860		0.233560
NC_000913	4151860	4151865		0.119945
NC_000913	4151865	4151870		0.108968
NC_000913	4151870	4151875		0.095555
NC_000913	4151875	4151880		0.078541
NC_000913	4151880	4151885		0.077213
NC_000913	4151885	4151890		0.075145
NC_000913	4151890	4151895		0.080183
NC_000913	4151895	4151900		0.100428
NC_000913	4151900	4151905		0.137254
NC_000913	4151905	4151910		0.168618
NC_000913	4151910	4151915		0.160542
NC_000913	4151915	4151920		0.209772
NC_000913	4151920	4151925		0.382546
NC_000913	4151925	4151930		0.414330
NC_000913	4151930	4151935		0.379587
NC_000913	4151935	4151940		0.347493
NC_000913	4151940	4151945		0.312298
NC_000913	4151945	4151950		0.288847
NC_000913	4151950	4151955		0.205611
NC_000913	4151955	4151960		0.241761
NC_000913	4151960	4151965		0.265504
NC_000913	4151965	4151970		0.322792
NC_000913	4151970	4151975		0.338179
NC_000913	4151975	4151980		0.553263
NC_000913	4151980	4151985		0.688015
NC_000913	4151985	4151990		0.757830
NC_000913	4151990	4151995		0.607940
NC_000913	4151995	4152000		0.681224
NC_000913	4152000	4152005		0.903840
NC_000913	4152005	4152010		0.829600
NC_000913	4152010	4152015		0.908454
NC_000913	4152015	4152020		0.709366
NC_000913	4152020	4152025		0.611661
NC_000913	4152025	4152030		0.569501
NC_000913	4152030	4152035		0.566819
NC_000913	4152035	4152040		0.599174
NC_000913	4152040	4152045		0.598302
NC_000913	4152045	4152050		0.531305
NC_000913	4152050	4152055		0.466899
NC_000913	4152055	4152060		0.501548
NC_000913	4152060	4152065		0.506749
NC_000913	4152065	4152070		0.524399
NC_000913	4152070	4152075		0.560224
NC_000913	4152075	4152080		0.520832
NC_000913	4152080	4152085		0.521971
NC_000913	4152085	4152090		0.471623
NC_000913	4152090	4152095		0.322970
NC_000913	4152095	4152100		0.313209
NC_000913	4152100	4152105		0.377967
NC_000913	4152105	4152110		0.374462
NC_000913	4152110	4152115		0.335053
NC_000913	4152115	4152120		0.321137
NC_000913	4152120	4152125		0.293920
NC_000913	4152125	4152130		0.298210
NC_000913	4152130	4152135		0.282503
NC_000913	4152135	4152140		0.332166
NC_000913	4152140	4152145		0.403245
NC_000913	4152145	4152150		0.399142
NC_000913	4152150	4152155		0.365195
NC_000913	4152155	4152160		0.199205
NC_000913	4152160	4152165		0.260931
NC_000913	4152165	4152170		0.238446
NC_000913	4152170	4152175		0.184132
NC_000913	4152175	4152180		0.099784
NC_000913	4152180	4152185		0.090073
NC_000913	4152185	4152190		0.084176
NC_000913	4152190	4152195		0.079834
NC_000913	4152195	4152200		0.070473
NC_000913	4152200	4152205		0.065239
NC_000913	4152205	4152210		0.082245
NC_000913	4152210	4152215		0.064967
NC_000913	4152215	4152220		0.062457
NC_000913	4152220	4152225		0.049562
NC_000913	4152225	4152230		0.058511
NC_000913	4152230	4152235		0.142740
NC_000913	4152235	4152240		0.223630
NC_000913	4152240	4152245		0.257812
NC_000913	4152245	4152250		0.280806
NC_000913	4152250	4152255		0.262254
NC_000913	4152255	4152260		0.124297
NC_000913	4152260	4152265		0.112957
NC_000913	4152265	4152270		0.089452
NC_000913	4152270	4152275		0.075581
NC_000913	4152275	4152280		0.076330
NC_000913	4152280	4152285		0.070381
NC_000913	4152285	4152290		0.053125
NC_000913	4152290	4152295		0.056199
NC_000913	4152295	4152300		0.075408
NC_000913	4152300	4152305		0.085248
NC_000913	4152305	4152310		0.088131
NC_000913	4152310	4152315		0.209854
NC_000913	4152315	4152320		0.106807
NC_000913	4152320	4152325		0.108984
NC_000913	4152325	4152330		0.111550
NC_000913	4152330	4152335		0.110686
NC_000913	4152335	4152340		0.087608
NC_000913	4152340	4152345		0.078220
NC_000913	4152345	4152350		0.073025
NC_000913	4152350	4152355		0.075700
NC_000913	4152355	4152360		0.066789
NC_000913	4152360	4152365		0.119138
NC_000913	4152365	4152370		0.185765
NC_000913	4152370	4152375		0.156575
NC_000913	4152375	4152380		0.126894
NC_000913	4152380	4152385		0.157437
NC_000913	4152385	4152390		0.148879
NC_000913	4152390	4152395		0.129758
NC_000913	4152395	4152400		0.117562
NC_000913	4152400	4152405		0.124570
NC_000913	4152405	4152410		0.136766
NC_000913	4152410	4152415		0.140291
NC_000913	4152415	4152420		0.143379
NC_000913	4152420	4152425		0.196706
NC_000913	4152425	4152430		0.113312
NC_000913	4152430	4152435		0.108127
NC_000913	4152435	4152440		0.086952
NC_000913	4152440	4152445		0.086398
NC_000913	4152445	4152450		0.087914
NC_000913	4152450	4152455		0.079144
NC_000913	4152455	4152460		0.079133
NC_000913	4152460	4152465		0.082893
NC_000913	4152465	4152470		0.082670
NC_000913	4152470	4152475		0.118804
NC_000913	4152475	4152480		0.142740
NC_000913	4152480	4152485		0.155903
NC_000913	4152485	4152490		0.165915
NC_000913	4152490	4152495		0.201851
NC_000913	4152495	4152500		0.177195
NC_000913	4152500	4152505		0.111779
NC_000913	4152505	4152510		0.090476
NC_000913	4152510	4152515		0.079880
NC_000913	4152515	4152520		0.081145
NC_000913	4152520	4152525		0.082767
NC_000913	4152525	4152530		0.142441
NC_000913	4152530	4152535		0.163659
NC_000913	4152535	4152540		0.201256
NC_000913	4152540	4152545		0.235705
NC_000913	4152545	4152550		0.210625
NC_000913	4152550	4152555		0.203850
NC_000913	4152555	4152560		0.171114
NC_000913	4152560	4152565		0.084098
NC_000913	4152565	4152570		0.077608
NC_000913	4152570	4152575		0.069424
NC_000913	4152575	4152580		0.098106
NC_000913	4152580	4152585		0.111917
NC_000913	4152585	4152590		0.149611
NC_000913	4152590	4152595		0.231596
NC_000913	4152595	4152600		0.295784
NC_000913	4152600	4152605		0.468760
NC_000913	4152605	4152610		0.604162
NC_000913	4152610	4152615		1.122182
NC_000913	4152615	4152620		0.831886
NC_000913	4152620	4152625		0.801760
NC_000913	4152625	4152630		0.437556
NC_000913	4152630	4152635		0.431036
NC_000913	4152635	4152640		0.426697
NC_000913	4152640	4152645		0.344701
NC_000913	4152645	4152650		0.311183
NC_000913	4152650	4152655		0.330703
NC_000913	4152655	4152660		0.322825
NC_000913	4152660	4152665		0.268633
NC_000913	4152665	4152670		0.214732
NC_000913	4152670	4152675		0.212102
NC_000913	4152675	4152680		0.193871
NC_000913	4152680	4152685		0.177631
NC_000913	4152685	4152690		0.138368
NC_000913	4152690	4152695		0.124671
NC_000913	4152695	4152700		0.127595
NC_000913	4152700	4152705		0.159574
NC_000913	4152705	4152710		0.149548
NC_000913	4152710	4152715		0.156020
NC_000913	4152715	4152720		0.245541
NC_000913	4152720	4152725		0.195946
NC_000913	4152725	4152730		0.232271
NC_000913	4152730	4152735		0.181087
NC_000913	4152735	4152740		0.174324
NC_000913	4152740	4152745		0.222375
NC_000913	4152745	4152750		0.238879
NC_000913	4152750	4152755		0.245582
NC_000913	4152755	4152760		0.216832
NC_000913	4152760	4152765		0.206641
NC_000913	4152765	4152770		0.209088
NC_000913	4152770	4152775		0.233727
NC_000913	4152775	4152780		0.243153
NC_000913	4152780	4152785		0.239935
NC_000913	4152785	4152790		0.242696
NC_000913	4152790	4152795		0.255259
NC_000913	4152795	4152800		0.244080
NC_000913	4152800	4152805		0.217980
NC_000913	4152805	4152810		0.191755
NC_000913	4152810	4152815		0.213624
NC_000913	4152815	4152820		0.221351
NC_000913	4152820	4152825		0.193533
NC_000913	4152825	4152830		0.238643
NC_000913	4152830	4152835		0.259568
NC_000913	4152835	4152840		0.238772
NC_000913	4152840	4152845		0.250525
NC_000913	4152845	4152850		0.220517
NC_000913	4152850	4152855		0.251761
NC_000913	4152855	4152860		0.290379
NC_000913	4152860	4152865		0.327919
NC_000913	4152865	4152870		0.349330
NC_000913	4152870	4152875		0.281248
NC_000913	4152875	4152880		0.199225
NC_000913	4152880	4152885		0.144740
NC_000913	4152885	4152890		0.159072
NC_000913	4152890	4152895		0.164379
NC_000913	4152895	4152900		0.158399
NC_000913	4152900	4152905		0.151282
NC_000913	4152905	4152910		0.226868
NC_000913	4152910	4152915		0.212899
NC_000913	4152915	4152920		0.173114
NC_000913	4152920	4152925		0.188492
NC_000913	4152925	4152930		0.164499
NC_000913	4152930	4152935		0.147580
NC_000913	4152935	4152940		0.142420
NC_000913	4152940	4152945		0.122163
NC_000913	4152945	4152950		0.143690
NC_000913	4152950	4152955		0.198070
NC_000913	4152955	4152960		0.171321
NC_000913	4152960	4152965		0.160797
NC_000913	4152965	4152970		0.196200
NC_000913	4152970	4152975		0.245839
NC_000913	4152975	4152980		0.251883
NC_000913	4152980	4152985		0.255865
NC_000913	4152985	4152990		0.212713
NC_000913	4152990	4152995		0.220525
NC_000913	4152995	4153000		0.172973
NC_000913	4153000	4153005		0.199270
NC_000913	4153005	4153010		0.192919
NC_000913	4153010	4153015		0.196598
NC_000913	4153015	4153020		0.224605
NC_000913	4153020	4153025		0.252703
NC_000913	4153025	4153030		0.252428
NC_000913	4153030	4153035		0.307171
NC_000913	4153035	4153040		0.388566
NC_000913	4153040	4153045		0.440216
NC_000913	4153045	4153050		0.517054
NC_000913	4153050	4153055		0.473927
NC_000913	4153055	4153060		0.465584
NC_000913	4153060	4153065		0.448838
NC_000913	4153065	4153070		0.449511
NC_000913	4153070	4153075		0.316561
NC_000913	4153075	4153080		0.304822
NC_000913	4153080	4153085		0.279022
NC_000913	4153085	4153090		0.303591
NC_000913	4153090	4153095		0.318496
NC_000913	4153095	4153100		0.254803
NC_000913	4153100	4153105		0.208157
NC_000913	4153105	4153110		0.153428
NC_000913	4153110	4153115		0.145068
NC_000913	4153115	4153120		0.110537
NC_000913	4153120	4153125		0.114311
NC_000913	4153125	4153130		0.101823
NC_000913	4153130	4153135		0.147229
NC_000913	4153135	4153140		0.154842
NC_000913	4153140	4153145		0.151944
NC_000913	4153145	4153150		0.170321
NC_000913	4153150	4153155		0.154394
NC_000913	4153155	4153160		0.096164
NC_000913	4153160	4153165		0.090615
NC_000913	4153165	4153170		0.095142
NC_000913	4153170	4153175		0.092510
NC_000913	4153175	4153180		0.085645
NC_000913	4153180	4153185		0.085042
NC_000913	4153185	4153190		0.093090
NC_000913	4153190	4153195		0.091383
NC_000913	4153195	4153200		0.116923
NC_000913	4153200	4153205		0.125004
NC_000913	4153205	4153210		0.139211
NC_000913	4153210	4153215		0.140838
NC_000913	4153215	4153220		0.213691
NC_000913	4153220	4153225		0.272176
NC_000913	4153225	4153230		0.366349
NC_000913	4153230	4153235		0.364367
NC_000913	4153235	4153240		0.206685
NC_000913	4153240	4153245		0.269768
NC_000913	4153245	4153250		0.561454
NC_000913	4153250	4153255		0.903702
NC_000913	4153255	4153260		1.098969
NC_000913	4153260	4153265		1.194129
NC_000913	4153265	4153270		1.170190
NC_000913	4153270	4153275		1.359927
NC_000913	4153275	4153280		1.294409
NC_000913	4153280	4153285		1.286005
NC_000913	4153285	4153290		1.211877
NC_000913	4153290	4153295		1.397451
NC_000913	4153295	4153300		1.495358
NC_000913	4153300	4153305		1.387129
NC_000913	4153305	4153310		1.125272
NC_000913	4153310	4153315		0.722609
NC_000913	4153315	4153320		0.632626
NC_000913	4153320	4153325		0.302353
NC_000913	4153325	4153330		0.310615
NC_000913	4153330	4153335		0.262863
NC_000913	4153335	4153340		0.197098
NC_000913	4153340	4153345		0.190356
NC_000913	4153345	4153350		0.161638
NC_000913	4153350	4153355		0.128452
NC_000913	4153355	4153360		0.107299
NC_000913	4153360	4153365		0.125127
NC_000913	4153365	4153370		0.140269
NC_000913	4153370	4153375		0.287456
NC_000913	4153375	4153380		0.557842
NC_000913	4153380	4153385		0.465370
NC_000913	4153385	4153390		0.406760
NC_000913	4153390	4153395		0.276147
NC_000913	4153395	4153400		0.316621
NC_000913	4153400	4153405		0.223692
NC_000913	4153405	4153410		0.367666
NC_000913	4153410	4153415		0.231970
NC_000913	4153415	4153420		0.252732
NC_000913	4153420	4153425		0.262202
NC_000913	4153425	4153430		0.281022
NC_000913	4153430	4153435		0.282393
NC_000913	4153435	4153440		0.264156
NC_000913	4153440	4153445		0.206579
NC_000913	4153445	4153450		0.190482
NC_000913	4153450	4153455		0.169344
NC_000913	4153455	4153460		0.282143
NC_000913	4153460	4153465		0.265757
NC_000913	4153465	4153470		0.201012
NC_000913	4153470	4153475		0.161042
NC_000913	4153475	4153480		0.165374
NC_000913	4153480	4153485		0.070077
NC_000913	4153485	4153490		0.108817
NC_000913	4153490	4153495		0.115712
NC_000913	4153495	4153500		0.184082
NC_000913	4153500	4153505		0.233482
NC_000913	4153505	4153510		0.465944
NC_000913	4153510	4153515		0.527509
NC_000913	4153515	4153520		0.616452
NC_000913	4153520	4153525		0.422499
NC_000913	4153525	4153530		0.560678
NC_000913	4153530	4153535		0.563422
NC_000913	4153535	4153540		0.273232
NC_000913	4153540	4153545		0.119695
NC_000913	4153545	4153550		0.090266
NC_000913	4153550	4153555		0.077367
NC_000913	4153555	4153560		0.117547
NC_000913	4153560	4153565		0.080242
NC_000913	4153565	4153570		0.051608
NC_000913	4153570	4153575		0.042716
NC_000913	4153575	4153580		0.051047
NC_000913	4153580	4153585		0.088124
NC_000913	4153585	4153590		0.195584
NC_000913	4153590	4153595		0.199737
NC_000913	4153595	4153600		0.307427
NC_000913	4153600	4153605		0.308525
NC_000913	4153605	4153610		0.255865
NC_000913	4153610	4153615		0.279592
NC_000913	4153615	4153620		0.325007
NC_000913	4153620	4153625		0.325731
NC_000913	4153625	4153630		0.349237
NC_000913	4153630	4153635		0.325649
NC_000913	4153635	4153640		0.170301
NC_000913	4153640	4153645		0.193266
NC_000913	4153645	4153650		0.169438
NC_000913	4153650	4153655		0.104530
NC_000913	4153655	4153660		0.088181
NC_000913	4153660	4153665		0.093267
NC_000913	4153665	4153670		0.088632
NC_000913	4153670	4153675		0.075454
NC_000913	4153675	4153680		0.073807
NC_000913	4153680	4153685		0.062142
NC_000913	4153685	4153690		0.055368
NC_000913	4153690	4153695		0.067234
NC_000913	4153695	4153700		0.059749
NC_000913	4153700	4153705		0.069653
NC_000913	4153705	4153710		0.061412
NC_000913	4153710	4153715		0.058722
NC_000913	4153715	4153720		0.042518
NC_000913	4153720	4153725		0.041315
NC_000913	4153725	4153730		0.021246
NC_000913	4153730	4153735		0.011926
NC_000913	4153735	4153740		0.005760
NC_000913	4153740	4153745		0.005677
NC_000913	4153745	4153750		0.004636
NC_000913	4153750	4153755		0.004250
NC_000913	4153755	4153760		0.022407
NC_000913	4153760	4153765		0.016800
NC_000913	4153765	4153770		0.031731
NC_000913	4153770	4153775		0.135714
NC_000913	4153775	4153780		0.151691
NC_000913	4153780	4153785		0.120977
NC_000913	4153785	4153790		0.176763
NC_000913	4153790	4153795		0.195179
NC_000913	4153795	4153800		0.123719
NC_000913	4153800	4153805		0.064660
NC_000913	4153805	4153810		0.063152
NC_000913	4153810	4153815		0.080521
NC_000913	4153815	4153820		0.092259
NC_000913	4153820	4153825		0.097191
NC_000913	4153825	4153830		0.173102
NC_000913	4153830	4153835		0.363091
NC_000913	4153835	4153840		0.649413
NC_000913	4153840	4153845		0.766333
NC_000913	4153845	4153850		0.748727
NC_000913	4153850	4153855		0.750042
NC_000913	4153855	4153860		0.787518
NC_000913	4153860	4153865		0.824713
NC_000913	4153865	4153870		1.007251
NC_000913	4153870	4153875		1.170997
NC_000913	4153875	4153880		1.388392
NC_000913	4153880	4153885		1.755415
NC_000913	4153885	4153890		1.975339
NC_000913	4153890	4153895		2.190062
NC_000913	4153895	4153900		2.310260
NC_000913	4153900	4153905		2.604765
NC_000913	4153905	4153910		2.674711
NC_000913	4153910	4153915		2.874603
NC_000913	4153915	4153920		3.055037
NC_000913	4153920	4153925		2.310071
NC_000913	4153925	4153930		1.760695
NC_000913	4153930	4153935		1.245351
NC_000913	4153935	4153940		0.662745
NC_000913	4153940	4153945		0.588784
NC_000913	4153945	4153950		0.558494
NC_000913	4153950	4153955		0.592289
NC_000913	4153955	4153960		0.530052
NC_000913	4153960	4153965		0.505576
NC_000913	4153965	4153970		0.419052
NC_000913	4153970	4153975		0.334099
NC_000913	4153975	4153980		0.367929
NC_000913	4153980	4153985		0.356361
NC_000913	4153985	4153990		0.328884
NC_000913	4153990	4153995		0.328629
NC_000913	4153995	4154000		0.316410
NC_000913	4154000	4154005		0.350910
NC_000913	4154005	4154010		0.344215
NC_000913	4154010	4154015		0.425596
NC_000913	4154015	4154020		0.404562
NC_000913	4154020	4154025		0.496213
NC_000913	4154025	4154030		0.476438
NC_000913	4154030	4154035		0.312720
NC_000913	4154035	4154040		0.108907
NC_000913	4154040	4154045		0.106159
NC_000913	4154045	4154050		0.127420
NC_000913	4154050	4154055		0.133328
NC_000913	4154055	4154060		0.138922
NC_000913	4154060	4154065		0.220135
NC_000913	4154065	4154070		0.299688
NC_000913	4154070	4154075		0.293244
NC_000913	4154075	4154080		0.343062
NC_000913	4154080	4154085		0.209830
NC_000913	4154085	4154090		0.199114
NC_000913	4154090	4154095		0.230934
NC_000913	4154095	4154100		0.194125
NC_000913	4154100	4154105		0.182905
NC_000913	4154105	4154110		0.197479
NC_000913	4154110	4154115		0.252670
NC_000913	4154115	4154120		0.459230
NC_000913	4154120	4154125		0.288640
NC_000913	4154125	4154130		0.266554
NC_000913	4154130	4154135		0.264828
NC_000913	4154135	4154140		0.274770
NC_000913	4154140	4154145		0.293671
NC_000913	4154145	4154150		0.312883
NC_000913	4154150	4154155		0.321859
NC_000913	4154155	4154160		0.594918
NC_000913	4154160	4154165		0.738516
NC_000913	4154165	4154170		1.123043
NC_000913	4154170	4154175		1.109912
NC_000913	4154175	4154180		1.080730
NC_000913	4154180	4154185		1.141285
NC_000913	4154185	4154190		1.718018
NC_000913	4154190	4154195		0.917009
NC_000913	4154195	4154200		0.435773
NC_000913	4154200	4154205		0.350741
NC_000913	4154205	4154210		0.372477
NC_000913	4154210	4154215		0.376465
NC_000913	4154215	4154220		0.379927
NC_000913	4154220	4154225		0.406204
NC_000913	4154225	4154230		0.342003
NC_000913	4154230	4154235		0.356632
NC_000913	4154235	4154240		0.393477
NC_000913	4154240	4154245		0.384625
NC_000913	4154245	4154250		0.302389
NC_000913	4154250	4154255		0.291195
NC_000913	4154255	4154260		0.266639
NC_000913	4154260	4154265		0.246407
NC_000913	4154265	4154270		0.176565
NC_000913	4154270	4154275		0.213454
NC_000913	4154275	4154280		0.221860
NC_000913	4154280	4154285		0.331447
NC_000913	4154285	4154290		0.396173
NC_000913	4154290	4154295		0.335405
NC_000913	4154295	4154300		0.314694
NC_000913	4154300	4154305		0.482931
NC_000913	4154305	4154310		0.576212
NC_000913	4154310	4154315		0.491468
NC_000913	4154315	4154320		0.464059
NC_000913	4154320	4154325		0.492034
NC_000913	4154325	4154330		0.548984
NC_000913	4154330	4154335		0.558133
NC_000913	4154335	4154340		0.655802
NC_000913	4154340	4154345		0.665133
NC_000913	4154345	4154350		0.599348
NC_000913	4154350	4154355		0.583399
NC_000913	4154355	4154360		0.462109
NC_000913	4154360	4154365		0.484776
NC_000913	4154365	4154370		0.443231
NC_000913	4154370	4154375		0.456123
NC_000913	4154375	4154380		0.483146
NC_000913	4154380	4154385		0.486714
NC_000913	4154385	4154390		0.487159
NC_000913	4154390	4154395		0.351771
NC_000913	4154395	4154400		0.381935
NC_000913	4154400	4154405		0.332997
NC_000913	4154405	4154410		0.282022
NC_000913	4154410	4154415		0.290683
NC_000913	4154415	4154420		0.341905
NC_000913	4154420	4154425		0.302550
NC_000913	4154425	4154430		0.302313
NC_000913	4154430	4154435		0.326155
NC_000913	4154435	4154440		0.342432
NC_000913	4154440	4154445		0.418066
NC_000913	4154445	4154450		0.407253
NC_000913	4154450	4154455		0.404063
NC_000913	4154455	4154460		0.431513
NC_000913	4154460	4154465		0.481642
NC_000913	4154465	4154470		0.489221
NC_000913	4154470	4154475		0.655456
NC_000913	4154475	4154480		0.644218
NC_000913	4154480	4154485		0.736667
NC_000913	4154485	4154490		0.776443
NC_000913	4154490	4154495		0.749530
NC_000913	4154495	4154500		0.989899
NC_000913	4154500	4154505		0.991021
NC_000913	4154505	4154510		1.005290
NC_000913	4154510	4154515		0.883629
NC_000913	4154515	4154520		0.695620
NC_000913	4154520	4154525		0.671018
NC_000913	4154525	4154530		0.654008
NC_000913	4154530	4154535		0.677888
NC_000913	4154535	4154540		0.669728
NC_000913	4154540	4154545		0.705701
NC_000913	4154545	4154550		0.838180
NC_000913	4154550	4154555		0.933440
NC_000913	4154555	4154560		0.795042
NC_000913	4154560	4154565		0.678018
NC_000913	4154565	4154570		0.642397
NC_000913	4154570	4154575		0.589929
NC_000913	4154575	4154580		0.519315
NC_000913	4154580	4154585		0.483990
NC_000913	4154585	4154590		0.531124
NC_000913	4154590	4154595		0.804163
NC_000913	4154595	4154600		0.729211
NC_000913	4154600	4154605		0.608346
NC_000913	4154605	4154610		0.629154
NC_000913	4154610	4154615		0.522406
NC_000913	4154615	4154620		0.474739
NC_000913	4154620	4154625		0.418992
NC_000913	4154625	4154630		0.395990
NC_000913	4154630	4154635		0.397245
NC_000913	4154635	4154640		0.408896
NC_000913	4154640	4154645		0.524068
NC_000913	4154645	4154650		1.052871
NC_000913	4154650	4154655		1.127064
NC_000913	4154655	4154660		1.258007
NC_000913	4154660	4154665		1.650537
NC_000913	4154665	4154670		1.192233
NC_000913	4154670	4154675		0.754091
NC_000913	4154675	4154680		0.759873
NC_000913	4154680	4154685		0.682000
NC_000913	4154685	4154690		0.671436
NC_000913	4154690	4154695		0.670905
NC_000913	4154695	4154700		0.533670
NC_000913	4154700	4154705		0.580089
NC_000913	4154705	4154710		0.604995
NC_000913	4154710	4154715		0.703007
NC_000913	4154715	4154720		0.904139
NC_000913	4154720	4154725		1.853513
NC_000913	4154725	4154730		2.074304
NC_000913	4154730	4154735		2.046200
NC_000913	4154735	4154740		2.302318
NC_000913	4154740	4154745		3.106875
NC_000913	4154745	4154750		3.215009
NC_000913	4154750	4154755		2.689226
NC_000913	4154755	4154760		2.291508
NC_000913	4154760	4154765		1.727243
NC_000913	4154765	4154770		1.203734
NC_000913	4154770	4154775		1.231616
NC_000913	4154775	4154780		1.136058
NC_000913	4154780	4154785		0.984247
NC_000913	4154785	4154790		0.831788
NC_000913	4154790	4154795		0.474674
NC_000913	4154795	4154800		0.508164
NC_000913	4154800	4154805		0.331481
NC_000913	4154805	4154810		0.363617
NC_000913	4154810	4154815		0.367895
NC_000913	4154815	4154820		0.367763
NC_000913	4154820	4154825		0.648931
NC_000913	4154825	4154830		1.085810
NC_000913	4154830	4154835		1.130398
NC_000913	4154835	4154840		1.199470
NC_000913	4154840	4154845		1.500533
NC_000913	4154845	4154850		2.446916
NC_000913	4154850	4154855		3.252683
NC_000913	4154855	4154860		4.720678
NC_000913	4154860	4154865		4.953119
NC_000913	4154865	4154870		6.230507
NC_000913	4154870	4154875		8.054883
NC_000913	4154875	4154880		9.486599
NC_000913	4154880	4154885		9.596107
NC_000913	4154885	4154890		8.821372
NC_000913	4154890	4154895		8.993469
NC_000913	4154895	4154900		7.923066
NC_000913	4154900	4154905		6.698546
NC_000913	4154905	4154910		5.055273
NC_000913	4154910	4154915		4.323036
NC_000913	4154915	4154920		3.741657
NC_000913	4154920	4154925		3.187901
NC_000913	4154925	4154930		2.723761
NC_000913	4154930	4154935		2.192337
NC_000913	4154935	4154940		2.188587
NC_000913	4154940	4154945		2.066830
NC_000913	4154945	4154950		2.082401
NC_000913	4154950	4154955		1.449505
NC_000913	4154955	4154960		1.320024
NC_000913	4154960	4154965		1.097215
NC_000913	4154965	4154970		0.931168
NC_000913	4154970	4154975		0.846140
NC_000913	4154975	4154980		0.902139
NC_000913	4154980	4154985		0.468134
NC_000913	4154985	4154990		0.349536
NC_000913	4154990	4154995		0.306134
NC_000913	4154995	4155000		0.178602
NC_000913	4155000	4155005		0.170837
NC_000913	4155005	4155010		0.086415
NC_000913	4155010	4155015		0.078196
NC_000913	4155015	4155020		0.070562
NC_000913	4155020	4155025		0.147766
NC_000913	4155025	4155030		0.137078
NC_000913	4155030	4155035		0.132695
NC_000913	4155035	4155040		0.124398
NC_000913	4155040	4155045		0.124932
NC_000913	4155045	4155050		0.141435
NC_000913	4155050	4155055		0.138501
NC_000913	4155055	4155060		0.200920
NC_000913	4155060	4155065		0.545943
NC_000913	4155065	4155070		1.344270
NC_000913	4155070	4155075		1.482472
NC_000913	4155075	4155080		1.565404
NC_000913	4155080	4155085		1.991244
NC_000913	4155085	4155090		0.943450
NC_000913	4155090	4155095		0.819737
NC_000913	4155095	4155100		0.520223
NC_000913	4155100	4155105		0.254050
NC_000913	4155105	4155110		0.212721
NC_000913	4155110	4155115		0.178196
NC_000913	4155115	4155120		0.174063
NC_000913	4155120	4155125		0.187206
NC_000913	4155125	4155130		0.123759
NC_000913	4155130	4155135		0.108109
NC_000913	4155135	4155140		0.138882
NC_000913	4155140	4155145		0.107559
NC_000913	4155145	4155150		0.070708
NC_000913	4155150	4155155		0.067060
NC_000913	4155155	4155160		0.044445
NC_000913	4155160	4155165		0.066773
NC_000913	4155165	4155170		0.054114
NC_000913	4155170	4155175		0.094442
NC_000913	4155175	4155180		0.143512
NC_000913	4155180	4155185		0.163536
NC_000913	4155185	4155190		0.167996
NC_000913	4155190	4155195		0.306885
NC_000913	4155195	4155200		0.690645
NC_000913	4155200	4155205		0.476307
NC_000913	4155205	4155210		0.464674
NC_000913	4155210	4155215		0.429233
NC_000913	4155215	4155220		0.407457
NC_000913	4155220	4155225		0.426760
NC_000913	4155225	4155230		0.404309
NC_000913	4155230	4155235		0.341518
NC_000913	4155235	4155240		0.313739
NC_000913	4155240	4155245		0.304281
NC_000913	4155245	4155250		0.404215
NC_000913	4155250	4155255		0.468550
NC_000913	4155255	4155260		0.434715
NC_000913	4155260	4155265		0.430564
NC_000913	4155265	4155270		0.337059
NC_000913	4155270	4155275		0.308455
NC_000913	4155275	4155280		0.295052
NC_000913	4155280	4155285		0.287257
NC_000913	4155285	4155290		0.268464
NC_000913	4155290	4155295		0.293679
NC_000913	4155295	4155300		0.361841
NC_000913	4155300	4155305		0.424524
NC_000913	4155305	4155310		0.470319
NC_000913	4155310	4155315		0.483427
NC_000913	4155315	4155320		0.580555
NC_000913	4155320	4155325		0.458661
NC_000913	4155325	4155330		0.678377
NC_000913	4155330	4155335		0.697988
NC_000913	4155335	4155340		0.759560
NC_000913	4155340	4155345		0.809532
NC_000913	4155345	4155350		0.832635
NC_000913	4155350	4155355		0.888413
NC_000913	4155355	4155360		0.848775
NC_000913	4155360	4155365		0.827809
NC_000913	4155365	4155370		0.668394
NC_000913	4155370	4155375		0.801171
NC_000913	4155375	4155380		0.408757
NC_000913	4155380	4155385		0.284249
NC_000913	4155385	4155390		0.248161
NC_000913	4155390	4155395		0.119106
NC_000913	4155395	4155400		0.110942
NC_000913	4155400	4155405		0.103577
NC_000913	4155405	4155410		0.102525
NC_000913	4155410	4155415		0.093332
NC_000913	4155415	4155420		0.098648
NC_000913	4155420	4155425		0.338220
NC_000913	4155425	4155430		0.351132
NC_000913	4155430	4155435		0.443845
NC_000913	4155435	4155440		0.446325
NC_000913	4155440	4155445		0.376600
NC_000913	4155445	4155450		0.233331
NC_000913	4155450	4155455		0.112294
NC_000913	4155455	4155460		0.108245
NC_000913	4155460	4155465		0.101676
NC_000913	4155465	4155470		0.054666
NC_000913	4155470	4155475		0.030262
NC_000913	4155475	4155480		0.028879
NC_000913	4155480	4155485		0.034530
NC_000913	4155485	4155490		0.037144
NC_000913	4155490	4155495		0.031588
NC_000913	4155495	4155500		0.029542
NC_000913	4155500	4155505		0.084913
NC_000913	4155505	4155510		0.079184
NC_000913	4155510	4155515		0.147067
NC_000913	4155515	4155520		0.142542
NC_000913	4155520	4155525		0.203838
NC_000913	4155525	4155530		0.189258
NC_000913	4155530	4155535		0.216358
NC_000913	4155535	4155540		0.243890
NC_000913	4155540	4155545		0.229051
NC_000913	4155545	4155550		0.179878
NC_000913	4155550	4155555		0.183905
NC_000913	4155555	4155560		0.188685
NC_000913	4155560	4155565		0.173115
NC_000913	4155565	4155570		0.175099
NC_000913	4155570	4155575		0.212770
NC_000913	4155575	4155580		0.270239
NC_000913	4155580	4155585		0.271951
NC_000913	4155585	4155590		0.309835
NC_000913	4155590	4155595		0.215337
NC_000913	4155595	4155600		0.207093
NC_000913	4155600	4155605		0.172642
NC_000913	4155605	4155610		0.163852
NC_000913	4155610	4155615		0.132914
NC_000913	4155615	4155620		0.115348
NC_000913	4155620	4155625		0.084500
NC_000913	4155625	4155630		0.053410
NC_000913	4155630	4155635		0.096275
NC_000913	4155635	4155640		0.068510
NC_000913	4155640	4155645		0.040392
NC_000913	4155645	4155650		0.035464
NC_000913	4155650	4155655		0.043909
NC_000913	4155655	4155660		0.050316
NC_000913	4155660	4155665		0.042322
NC_000913	4155665	4155670		0.039331
NC_000913	4155670	4155675		0.040503
NC_000913	4155675	4155680		0.056508
NC_000913	4155680	4155685		0.127585
NC_000913	4155685	4155690		0.109069
NC_000913	4155690	4155695		0.115499
NC_000913	4155695	4155700		0.117573
NC_000913	4155700	4155705		0.130297
NC_000913	4155705	4155710		0.122709
NC_000913	4155710	4155715		0.157331
NC_000913	4155715	4155720		0.171320
NC_000913	4155720	4155725		0.164816
NC_000913	4155725	4155730		0.275076
NC_000913	4155730	4155735		0.215898
NC_000913	4155735	4155740		0.209416
NC_000913	4155740	4155745		0.257531
NC_000913	4155745	4155750		0.273635
NC_000913	4155750	4155755		0.284227
NC_000913	4155755	4155760		0.289601
NC_000913	4155760	4155765		0.277766
NC_000913	4155765	4155770		0.387430
NC_000913	4155770	4155775		0.408671
NC_000913	4155775	4155780		0.484448
NC_000913	4155780	4155785		0.562510
NC_000913	4155785	4155790		0.652539
NC_000913	4155790	4155795		0.724120
NC_000913	4155795	4155800		0.732657
NC_000913	4155800	4155805		0.669355
NC_000913	4155805	4155810		0.538655
NC_000913	4155810	4155815		0.562873
NC_000913	4155815	4155820		0.512096
NC_000913	4155820	4155825		0.310112
NC_000913	4155825	4155830		0.306612
NC_000913	4155830	4155835		0.267421
NC_000913	4155835	4155840		0.207437
NC_000913	4155840	4155845		0.205621
NC_000913	4155845	4155850		0.206530
NC_000913	4155850	4155855		0.193605
NC_000913	4155855	4155860		0.220035
NC_000913	4155860	4155865		0.227240
NC_000913	4155865	4155870		0.208941
NC_000913	4155870	4155875		0.159332
NC_000913	4155875	4155880		0.135952
NC_000913	4155880	4155885		0.161168
NC_000913	4155885	4155890		0.144211
NC_000913	4155890	4155895		0.149152
NC_000913	4155895	4155900		0.144894
NC_000913	4155900	4155905		0.206602
NC_000913	4155905	4155910		0.292783
NC_000913	4155910	4155915		0.271764
NC_000913	4155915	4155920		0.317157
NC_000913	4155920	4155925		0.343875
NC_000913	4155925	4155930		0.198377
NC_000913	4155930	4155935		0.151506
NC_000913	4155935	4155940		0.157541
NC_000913	4155940	4155945		0.149184
NC_000913	4155945	4155950		0.144686
NC_000913	4155950	4155955		0.110466
NC_000913	4155955	4155960		0.146386
NC_000913	4155960	4155965		0.152662
NC_000913	4155965	4155970		0.164212
NC_000913	4155970	4155975		0.162487
NC_000913	4155975	4155980		0.168114
NC_000913	4155980	4155985		0.158810
NC_000913	4155985	4155990		0.160946
NC_000913	4155990	4155995		0.187044
NC_000913	4155995	4156000		0.188036
NC_000913	4156000	4156005		0.188983
NC_000913	4156005	4156010		0.137010
NC_000913	4156010	4156015		0.111453
NC_000913	4156015	4156020		0.176825
NC_000913	4156020	4156025		0.131987
NC_000913	4156025	4156030		0.066521
NC_000913	4156030	4156035		0.045928
NC_000913	4156035	4156040		0.038870
NC_000913	4156040	4156045		0.045857
NC_000913	4156045	4156050		0.045391
NC_000913	4156050	4156055		0.041860
NC_000913	4156055	4156060		0.039992
NC_000913	4156060	4156065		0.052643
NC_000913	4156065	4156070		0.061455
NC_000913	4156070	4156075		0.062154
NC_000913	4156075	4156080		0.103321
NC_000913	4156080	4156085		0.144625
NC_000913	4156085	4156090		0.159071
NC_000913	4156090	4156095		0.174288
NC_000913	4156095	4156100		0.226847
NC_000913	4156100	4156105		0.323601
NC_000913	4156105	4156110		0.401985
NC_000913	4156110	4156115		0.447631
NC_000913	4156115	4156120		0.275867
NC_000913	4156120	4156125		0.244034
NC_000913	4156125	4156130		0.212259
NC_000913	4156130	4156135		0.180516
NC_000913	4156135	4156140		0.080116
NC_000913	4156140	4156145		0.076950
NC_000913	4156145	4156150		0.095226
NC_000913	4156150	4156155		0.096126
NC_000913	4156155	4156160		0.116251
NC_000913	4156160	4156165		0.116380
NC_000913	4156165	4156170		0.182283
NC_000913	4156170	4156175		0.256144
NC_000913	4156175	4156180		0.276642
NC_000913	4156180	4156185		0.292436
NC_000913	4156185	4156190		0.179104
NC_000913	4156190	4156195		0.142672
NC_000913	4156195	4156200		0.146569
NC_000913	4156200	4156205		0.135344
NC_000913	4156205	4156210		0.136400
NC_000913	4156210	4156215		0.138647
NC_000913	4156215	4156220		0.157776
NC_000913	4156220	4156225		0.156612
NC_000913	4156225	4156230		0.348069
NC_000913	4156230	4156235		0.796310
NC_000913	4156235	4156240		0.638503
NC_000913	4156240	4156245		0.387686
NC_000913	4156245	4156250		0.383945
NC_000913	4156250	4156255		0.328316
NC_000913	4156255	4156260		0.319459
NC_000913	4156260	4156265		0.302405
NC_000913	4156265	4156270		0.596128
NC_000913	4156270	4156275		0.660186
NC_000913	4156275	4156280		0.603412
NC_000913	4156280	4156285		0.516922
NC_000913	4156285	4156290		0.524733
NC_000913	4156290	4156295		0.475601
NC_000913	4156295	4156300		0.332272
NC_000913	4156300	4156305		0.297523
NC_000913	4156305	4156310		0.246887
NC_000913	4156310	4156315		0.259013
NC_000913	4156315	4156320		0.244535
NC_000913	4156320	4156325		0.209662
NC_000913	4156325	4156330		0.148759
NC_000913	4156330	4156335		0.137504
NC_000913	4156335	4156340		0.135833
NC_000913	4156340	4156345		0.125576
NC_000913	4156345	4156350		0.081478
NC_000913	4156350	4156355		0.093847
NC_000913	4156355	4156360		0.100066
NC_000913	4156360	4156365		0.182755
NC_000913	4156365	4156370		0.251661
NC_000913	4156370	4156375		0.359191
NC_000913	4156375	4156380		0.380741
NC_000913	4156380	4156385		0.323248
NC_000913	4156385	4156390		0.436375
NC_000913	4156390	4156395		0.484271
NC_000913	4156395	4156400		0.509245
NC_000913	4156400	4156405		0.548576
NC_000913	4156405	4156410		0.604017
NC_000913	4156410	4156415		1.312767
NC_000913	4156415	4156420		1.531476
NC_000913	4156420	4156425		1.525763
NC_000913	4156425	4156430		1.632963
NC_000913	4156430	4156435		1.564455
NC_000913	4156435	4156440		1.154529
NC_000913	4156440	4156445		0.745746
NC_000913	4156445	4156450		0.705277
NC_000913	4156450	4156455		0.630721
NC_000913	4156455	4156460		0.510880
NC_000913	4156460	4156465		0.344862
NC_000913	4156465	4156470		0.440823
NC_000913	4156470	4156475		0.426591
NC_000913	4156475	4156480		0.469171
NC_000913	4156480	4156485		0.519138
NC_000913	4156485	4156490		0.444953
NC_000913	4156490	4156495		0.393426
NC_000913	4156495	4156500		0.286644
NC_000913	4156500	4156505		0.294295
NC_000913	4156505	4156510		0.310482
NC_000913	4156510	4156515		0.335182
NC_000913	4156515	4156520		0.345953
NC_000913	4156520	4156525		0.375655
NC_000913	4156525	4156530		0.403980
NC_000913	4156530	4156535		0.427876
NC_000913	4156535	4156540		0.455875
NC_000913	4156540	4156545		0.395905
NC_000913	4156545	4156550		0.376056
NC_000913	4156550	4156555		0.363156
NC_000913	4156555	4156560		0.400459
NC_000913	4156560	4156565		0.378153
NC_000913	4156565	4156570		0.329566
NC_000913	4156570	4156575		0.285592
NC_000913	4156575	4156580		0.325009
NC_000913	4156580	4156585		0.360824
NC_000913	4156585	4156590		0.405900
NC_000913	4156590	4156595		0.503984
NC_000913	4156595	4156600		0.409825
NC_000913	4156600	4156605		0.526890
NC_000913	4156605	4156610		0.524175
NC_000913	4156610	4156615		0.603115
NC_000913	4156615	4156620		0.537640
NC_000913	4156620	4156625		0.602232
NC_000913	4156625	4156630		0.680035
NC_000913	4156630	4156635		0.726491
NC_000913	4156635	4156640		0.720978
NC_000913	4156640	4156645		0.663934
NC_000913	4156645	4156650		0.561113
NC_000913	4156650	4156655		0.518894
NC_000913	4156655	4156660		0.509932
NC_000913	4156660	4156665		0.476794
NC_000913	4156665	4156670		0.432306
NC_000913	4156670	4156675		0.383861
NC_000913	4156675	4156680		0.416254
NC_000913	4156680	4156685		0.403238
NC_000913	4156685	4156690		0.384399
NC_000913	4156690	4156695		0.402413
NC_000913	4156695	4156700		0.426159
NC_000913	4156700	4156705		0.423494
NC_000913	4156705	4156710		0.490669
NC_000913	4156710	4156715		0.665270
NC_000913	4156715	4156720		0.489248
NC_000913	4156720	4156725		0.512279
NC_000913	4156725	4156730		0.541015
NC_000913	4156730	4156735		0.553435
NC_000913	4156735	4156740		0.592906
NC_000913	4156740	4156745		0.645163
NC_000913	4156745	4156750		0.686808
NC_000913	4156750	4156755		0.914198
NC_000913	4156755	4156760		0.926219
NC_000913	4156760	4156765		0.865597
NC_000913	4156765	4156770		0.883390
NC_000913	4156770	4156775		0.927049
NC_000913	4156775	4156780		0.910902
NC_000913	4156780	4156785		0.967531
NC_000913	4156785	4156790		1.058385
NC_000913	4156790	4156795		1.116099
NC_000913	4156795	4156800		0.820523
NC_000913	4156800	4156805		0.783384
NC_000913	4156805	4156810		0.755927
NC_000913	4156810	4156815		0.788303
NC_000913	4156815	4156820		0.804027
NC_000913	4156820	4156825		0.808892
NC_000913	4156825	4156830		0.930461
NC_000913	4156830	4156835		0.736107
NC_000913	4156835	4156840		0.925193
NC_000913	4156840	4156845		0.850510
NC_000913	4156845	4156850		0.843568
NC_000913	4156850	4156855		0.652785
NC_000913	4156855	4156860		0.427192
NC_000913	4156860	4156865		0.372781
NC_000913	4156865	4156870		0.365156
NC_000913	4156870	4156875		0.361263
NC_000913	4156875	4156880		0.404299
NC_000913	4156880	4156885		0.510934
NC_000913	4156885	4156890		0.697673
NC_000913	4156890	4156895		0.893447
NC_000913	4156895	4156900		0.828637
NC_000913	4156900	4156905		0.798399
NC_000913	4156905	4156910		0.703369
NC_000913	4156910	4156915		0.563255
NC_000913	4156915	4156920		0.453781
NC_000913	4156920	4156925		0.434946
NC_000913	4156925	4156930		0.281951
NC_000913	4156930	4156935		0.356141
NC_000913	4156935	4156940		0.334826
NC_000913	4156940	4156945		0.345248
NC_000913	4156945	4156950		0.426601
NC_000913	4156950	4156955		0.575151
NC_000913	4156955	4156960		0.461711
NC_000913	4156960	4156965		0.379589
NC_000913	4156965	4156970		0.361511
NC_000913	4156970	4156975		0.412158
NC_000913	4156975	4156980		0.410947
NC_000913	4156980	4156985		0.366253
NC_000913	4156985	4156990		0.352198
NC_000913	4156990	4156995		0.353912
NC_000913	4156995	4157000		0.450572
NC_000913	4157000	4157005		0.236074
NC_000913	4157005	4157010		0.176777
NC_000913	4157010	4157015		0.161522
NC_000913	4157015	4157020		0.153104
NC_000913	4157020	4157025		0.159818
NC_000913	4157025	4157030		0.180296
NC_000913	4157030	4157035		0.179696
NC_000913	4157035	4157040		0.169997
NC_000913	4157040	4157045		0.175632
NC_000913	4157045	4157050		0.196959
NC_000913	4157050	4157055		0.223670
NC_000913	4157055	4157060		0.199483
NC_000913	4157060	4157065		0.174267
NC_000913	4157065	4157070		0.196366
NC_000913	4157070	4157075		0.277533
NC_000913	4157075	4157080		0.303060
NC_000913	4157080	4157085		0.339703
NC_000913	4157085	4157090		0.447939
NC_000913	4157090	4157095		0.503402
NC_000913	4157095	4157100		0.638289
NC_000913	4157100	4157105		0.722862
NC_000913	4157105	4157110		0.769382
NC_000913	4157110	4157115		0.774848
NC_000913	4157115	4157120		0.833327
NC_000913	4157120	4157125		0.735818
NC_000913	4157125	4157130		0.577918
NC_000913	4157130	4157135		0.394228
NC_000913	4157135	4157140		0.389218
NC_000913	4157140	4157145		0.383717
NC_000913	4157145	4157150		0.402811
NC_000913	4157150	4157155		0.251766
NC_000913	4157155	4157160		0.253607
NC_000913	4157160	4157165		0.201392
NC_000913	4157165	4157170		0.179182
NC_000913	4157170	4157175		0.164200
NC_000913	4157175	4157180		0.180655
NC_000913	4157180	4157185		0.236909
NC_000913	4157185	4157190		0.269544
NC_000913	4157190	4157195		0.302323
NC_000913	4157195	4157200		0.252413
NC_000913	4157200	4157205		0.241978
NC_000913	4157205	4157210		0.258824
NC_000913	4157210	4157215		0.274056
NC_000913	4157215	4157220		0.352410
NC_000913	4157220	4157225		0.428086
NC_000913	4157225	4157230		0.501175
NC_000913	4157230	4157235		0.502107
NC_000913	4157235	4157240		0.523421
NC_000913	4157240	4157245		0.484655
NC_000913	4157245	4157250		0.407734
NC_000913	4157250	4157255		0.503364
NC_000913	4157255	4157260		0.602033
NC_000913	4157260	4157265		0.706658
NC_000913	4157265	4157270		0.711957
NC_000913	4157270	4157275		0.831389
NC_000913	4157275	4157280		0.968120
NC_000913	4157280	4157285		1.329403
NC_000913	4157285	4157290		1.398799
NC_000913	4157290	4157295		1.833162
NC_000913	4157295	4157300		1.757693
NC_000913	4157300	4157305		1.709054
NC_000913	4157305	4157310		1.724065
NC_000913	4157310	4157315		1.626593
NC_000913	4157315	4157320		1.504662
NC_000913	4157320	4157325		1.172590
NC_000913	4157325	4157330		1.133929
NC_000913	4157330	4157335		1.144026
NC_000913	4157335	4157340		1.097583
NC_000913	4157340	4157345		1.158135
NC_000913	4157345	4157350		1.107496
NC_000913	4157350	4157355		1.137189
NC_000913	4157355	4157360		1.152307
NC_000913	4157360	4157365		1.156357
NC_000913	4157365	4157370		1.296832
NC_000913	4157370	4157375		0.915036
NC_000913	4157375	4157380		0.707006
NC_000913	4157380	4157385		0.698577
NC_000913	4157385	4157390		0.577521
NC_000913	4157390	4157395		0.580496
NC_000913	4157395	4157400		0.511387
NC_000913	4157400	4157405		0.599027
NC_000913	4157405	4157410		0.632260
NC_000913	4157410	4157415		0.637920
NC_000913	4157415	4157420		0.511565
NC_000913	4157420	4157425		0.535324
NC_000913	4157425	4157430		0.380046
NC_000913	4157430	4157435		0.310677
NC_000913	4157435	4157440		0.321234
NC_000913	4157440	4157445		0.317215
NC_000913	4157445	4157450		0.307911
NC_000913	4157450	4157455		0.292387
NC_000913	4157455	4157460		0.376843
NC_000913	4157460	4157465		0.362702
NC_000913	4157465	4157470		0.496218
NC_000913	4157470	4157475		0.333936
NC_000913	4157475	4157480		0.290890
NC_000913	4157480	4157485		0.220706
NC_000913	4157485	4157490		0.130391
NC_000913	4157490	4157495		0.147777
NC_000913	4157495	4157500		0.134873
NC_000913	4157500	4157505		0.124144
NC_000913	4157505	4157510		0.101399
NC_000913	4157510	4157515		0.098232
NC_000913	4157515	4157520		0.126915
NC_000913	4157520	4157525		0.136989
NC_000913	4157525	4157530		0.109281
NC_000913	4157530	4157535		0.115199
NC_000913	4157535	4157540		0.123522
NC_000913	4157540	4157545		0.068568
NC_000913	4157545	4157550		0.074046
NC_000913	4157550	4157555		0.068778
NC_000913	4157555	4157560		0.096322
NC_000913	4157560	4157565		0.089054
NC_000913	4157565	4157570		0.065905
NC_000913	4157570	4157575		0.078899
NC_000913	4157575	4157580		0.074467
NC_000913	4157580	4157585		0.072476
NC_000913	4157585	4157590		0.089105
NC_000913	4157590	4157595		0.118765
NC_000913	4157595	4157600		0.181543
NC_000913	4157600	4157605		0.226011
NC_000913	4157605	4157610		0.206587
NC_000913	4157610	4157615		0.240633
NC_000913	4157615	4157620		0.278291
NC_000913	4157620	4157625		0.332202
NC_000913	4157625	4157630		0.200109
NC_000913	4157630	4157635		0.099844
NC_000913	4157635	4157640		0.096375
NC_000913	4157640	4157645		0.085798
NC_000913	4157645	4157650		0.085248
NC_000913	4157650	4157655		0.079611
NC_000913	4157655	4157660		0.072709
NC_000913	4157660	4157665		0.106272
NC_000913	4157665	4157670		0.125879
NC_000913	4157670	4157675		0.258179
NC_000913	4157675	4157680		0.317951
NC_000913	4157680	4157685		0.213134
NC_000913	4157685	4157690		0.250870
NC_000913	4157690	4157695		0.128015
NC_000913	4157695	4157700		0.146714
NC_000913	4157700	4157705		0.190779
NC_000913	4157705	4157710		0.182504
NC_000913	4157710	4157715		0.183803
NC_000913	4157715	4157720		0.183905
NC_000913	4157720	4157725		0.197710
NC_000913	4157725	4157730		0.192758
NC_000913	4157730	4157735		0.185321
NC_000913	4157735	4157740		0.157982
NC_000913	4157740	4157745		0.131585
NC_000913	4157745	4157750		0.134439
NC_000913	4157750	4157755		0.125808
NC_000913	4157755	4157760		0.139645
NC_000913	4157760	4157765		0.180630
NC_000913	4157765	4157770		0.225452
NC_000913	4157770	4157775		0.152060
NC_000913	4157775	4157780		0.095065
NC_000913	4157780	4157785		0.092860
NC_000913	4157785	4157790		0.100276
NC_000913	4157790	4157795		0.103523
NC_000913	4157795	4157800		0.104223
NC_000913	4157800	4157805		0.139063
NC_000913	4157805	4157810		0.294689
NC_000913	4157810	4157815		0.199303
NC_000913	4157815	4157820		0.215302
NC_000913	4157820	4157825		0.308381
NC_000913	4157825	4157830		0.305017
NC_000913	4157830	4157835		0.295616
NC_000913	4157835	4157840		0.312978
NC_000913	4157840	4157845		0.270533
NC_000913	4157845	4157850		0.272126
NC_000913	4157850	4157855		0.271888
NC_000913	4157855	4157860		0.273806
NC_000913	4157860	4157865		0.311086
NC_000913	4157865	4157870		0.225861
NC_000913	4157870	4157875		0.260817
NC_000913	4157875	4157880		0.300816
NC_000913	4157880	4157885		0.291581
NC_000913	4157885	4157890		0.295817
NC_000913	4157890	4157895		0.291175
NC_000913	4157895	4157900		0.311647
NC_000913	4157900	4157905		0.395631
NC_000913	4157905	4157910		0.400643
NC_000913	4157910	4157915		0.318031
NC_000913	4157915	4157920		0.319777
NC_000913	4157920	4157925		0.325947
NC_000913	4157925	4157930		0.342866
NC_000913	4157930	4157935		0.314202
NC_000913	4157935	4157940		0.332764
NC_000913	4157940	4157945		0.374046
NC_000913	4157945	4157950		0.424617
NC_000913	4157950	4157955		0.454639
NC_000913	4157955	4157960		0.560537
NC_000913	4157960	4157965		0.562505
NC_000913	4157965	4157970		0.641735
NC_000913	4157970	4157975		0.636401
NC_000913	4157975	4157980		0.659871
NC_000913	4157980	4157985		0.535882
NC_000913	4157985	4157990		0.569616
NC_000913	4157990	4157995		0.619156
NC_000913	4157995	4158000		0.743089
NC_000913	4158000	4158005		0.702302
NC_000913	4158005	4158010		0.875654
NC_000913	4158010	4158015		0.938509
NC_000913	4158015	4158020		1.029238
NC_000913	4158020	4158025		1.175086
NC_000913	4158025	4158030		1.108507
NC_000913	4158030	4158035		0.989078
NC_000913	4158035	4158040		0.807965
NC_000913	4158040	4158045		0.657861
NC_000913	4158045	4158050		0.640118
NC_000913	4158050	4158055		0.626922
NC_000913	4158055	4158060		0.583242
NC_000913	4158060	4158065		0.532937
NC_000913	4158065	4158070		0.443845
NC_000913	4158070	4158075		0.380486
NC_000913	4158075	4158080		0.403791
NC_000913	4158080	4158085		0.468258
NC_000913	4158085	4158090		0.430812
NC_000913	4158090	4158095		0.366600
NC_000913	4158095	4158100		0.377679
NC_000913	4158100	4158105		0.307130
NC_000913	4158105	4158110		0.266431
NC_000913	4158110	4158115		0.314586
NC_000913	4158115	4158120		0.339829
NC_000913	4158120	4158125		0.341823
NC_000913	4158125	4158130		0.421573
NC_000913	4158130	4158135		0.390817
NC_000913	4158135	4158140		0.307378
NC_000913	4158140	4158145		0.274523
NC_000913	4158145	4158150		0.257731
NC_000913	4158150	4158155		0.250817
NC_000913	4158155	4158160		0.290452
NC_000913	4158160	4158165		0.284327
NC_000913	4158165	4158170		0.295587
NC_000913	4158170	4158175		0.251781
NC_000913	4158175	4158180		0.285971
NC_000913	4158180	4158185		0.287204
NC_000913	4158185	4158190		0.260957
NC_000913	4158190	4158195		0.298254
NC_000913	4158195	4158200		0.259200
NC_000913	4158200	4158205		0.261280
NC_000913	4158205	4158210		0.263574
NC_000913	4158210	4158215		0.316166
NC_000913	4158215	4158220		0.246180
NC_000913	4158220	4158225		0.200056
NC_000913	4158225	4158230		0.295570
NC_000913	4158230	4158235		0.401369
NC_000913	4158235	4158240		0.310997
NC_000913	4158240	4158245		0.301616
NC_000913	4158245	4158250		0.292854
NC_000913	4158250	4158255		0.317065
NC_000913	4158255	4158260		0.223518
NC_000913	4158260	4158265		0.227205
NC_000913	4158265	4158270		0.234877
NC_000913	4158270	4158275		0.231690
NC_000913	4158275	4158280		0.366543
NC_000913	4158280	4158285		0.390691
NC_000913	4158285	4158290		0.405358
NC_000913	4158290	4158295		0.363946
NC_000913	4158295	4158300		0.315946
NC_000913	4158300	4158305		0.315805
NC_000913	4158305	4158310		0.200989
NC_000913	4158310	4158315		0.198184
NC_000913	4158315	4158320		0.084265
NC_000913	4158320	4158325		0.067519
NC_000913	4158325	4158330		0.047418
NC_000913	4158330	4158335		0.005408
NC_000913	4158335	4158340		0.004635
NC_000913	4158340	4158345		0.004694
NC_000913	4158345	4158350		0.003900
NC_000913	4158350	4158355		0.003458
NC_000913	4158355	4158360		0.002440
NC_000913	4158360	4158365		0.002138
NC_000913	4158365	4158370		0.001381
NC_000913	4158370	4158375		0.000529
NC_000913	4158375	4158380		0.000485
NC_000913	4158380	4158385		0.000448
NC_000913	4158385	4158390		0.000511
NC_000913	4158390	4158395		0.000543
NC_000913	4158395	4158400		0.000733
NC_000913	4158400	4158405		0.000900
NC_000913	4158405	4158410		0.001633
NC_000913	4158410	4158415		0.005141
NC_000913	4158415	4158420		0.016712
NC_000913	4158420	4158425		0.018990
NC_000913	4158425	4158430		0.016869
NC_000913	4158430	4158435		0.018901
NC_000913	4158435	4158440		0.364029
NC_000913	4158440	4158445		0.241373
NC_000913	4158445	4158450		0.140327
NC_000913	4158450	4158455		0.097106
NC_000913	4158455	4158460		0.091087
NC_000913	4158460	4158465		0.082527
NC_000913	4158465	4158470		0.080414
NC_000913	4158470	4158475		0.078065
NC_000913	4158475	4158480		0.087501
NC_000913	4158480	4158485		0.073104
NC_000913	4158485	4158490		0.058859
NC_000913	4158490	4158495		0.037833
NC_000913	4158495	4158500		0.023357
NC_000913	4158500	4158505		0.018942
NC_000913	4158505	4158510		0.022289
NC_000913	4158510	4158515		0.035484
NC_000913	4158515	4158520		0.044932
NC_000913	4158520	4158525		0.051429
NC_000913	4158525	4158530		0.073018
NC_000913	4158530	4158535		0.114038
NC_000913	4158535	4158540		0.151791
NC_000913	4158540	4158545		0.153945
NC_000913	4158545	4158550		0.159341
NC_000913	4158550	4158555		0.169539
NC_000913	4158555	4158560		0.267629
NC_000913	4158560	4158565		0.307322
NC_000913	4158565	4158570		0.366974
NC_000913	4158570	4158575		0.484352
NC_000913	4158575	4158580		0.529855
NC_000913	4158580	4158585		0.585204
NC_000913	4158585	4158590		0.644795
NC_000913	4158590	4158595		0.655604
NC_000913	4158595	4158600		0.715314
NC_000913	4158600	4158605		0.688416
NC_000913	4158605	4158610		0.629548
NC_000913	4158610	4158615		0.675797
NC_000913	4158615	4158620		0.585800
NC_000913	4158620	4158625		0.585043
NC_000913	4158625	4158630		0.468753
NC_000913	4158630	4158635		0.582667
NC_000913	4158635	4158640		0.568133
NC_000913	4158640	4158645		0.519989
NC_000913	4158645	4158650		0.578521
NC_000913	4158650	4158655		0.595743
NC_000913	4158655	4158660		0.786319
NC_000913	4158660	4158665		0.735865
NC_000913	4158665	4158670		0.607787
NC_000913	4158670	4158675		0.523557
NC_000913	4158675	4158680		0.482913
NC_000913	4158680	4158685		0.368302
NC_000913	4158685	4158690		0.343818
NC_000913	4158690	4158695		0.245434
NC_000913	4158695	4158700		0.248782
NC_000913	4158700	4158705		0.235230
NC_000913	4158705	4158710		0.227796
NC_000913	4158710	4158715		0.255100
NC_000913	4158715	4158720		0.410366
NC_000913	4158720	4158725		0.428910
NC_000913	4158725	4158730		0.219545
NC_000913	4158730	4158735		0.136785
NC_000913	4158735	4158740		0.095866
NC_000913	4158740	4158745		0.092701
NC_000913	4158745	4158750		0.084667
NC_000913	4158750	4158755		0.081941
NC_000913	4158755	4158760		0.081619
NC_000913	4158760	4158765		0.068276
NC_000913	4158765	4158770		0.072636
NC_000913	4158770	4158775		0.194235
NC_000913	4158775	4158780		0.166286
NC_000913	4158780	4158785		0.151060
NC_000913	4158785	4158790		0.179306
NC_000913	4158790	4158795		0.221697
NC_000913	4158795	4158800		0.184320
NC_000913	4158800	4158805		0.205365
NC_000913	4158805	4158810		0.258533
NC_000913	4158810	4158815		0.286019
NC_000913	4158815	4158820		0.553865
NC_000913	4158820	4158825		0.213983
NC_000913	4158825	4158830		0.205989
NC_000913	4158830	4158835		0.184813
NC_000913	4158835	4158840		0.193870
NC_000913	4158840	4158845		0.207248
NC_000913	4158845	4158850		0.194386
NC_000913	4158850	4158855		0.170607
NC_000913	4158855	4158860		0.278851
NC_000913	4158860	4158865		0.140513
NC_000913	4158865	4158870		0.122591
NC_000913	4158870	4158875		0.085216
NC_000913	4158875	4158880		0.080929
NC_000913	4158880	4158885		0.071977
NC_000913	4158885	4158890		0.055781
NC_000913	4158890	4158895		0.067637
NC_000913	4158895	4158900		0.066542
NC_000913	4158900	4158905		0.076017
NC_000913	4158905	4158910		0.070486
NC_000913	4158910	4158915		0.074754
NC_000913	4158915	4158920		0.078440
NC_000913	4158920	4158925		0.028162
NC_000913	4158925	4158930		0.032796
NC_000913	4158930	4158935		0.025674
NC_000913	4158935	4158940		0.017531
NC_000913	4158940	4158945		0.008610
NC_000913	4158945	4158950		0.008015
NC_000913	4158950	4158955		0.006606
NC_000913	4158955	4158960		0.026381
NC_000913	4158960	4158965		0.044507
NC_000913	4158965	4158970		0.061619
NC_000913	4158970	4158975		0.106363
NC_000913	4158975	4158980		0.142708
NC_000913	4158980	4158985		0.200219
NC_000913	4158985	4158990		0.187045
NC_000913	4158990	4158995		0.182526
NC_000913	4158995	4159000		0.191386
NC_000913	4159000	4159005		0.165638
NC_000913	4159005	4159010		0.129951
NC_000913	4159010	4159015		0.149625
NC_000913	4159015	4159020		0.160289
NC_000913	4159020	4159025		0.134090
NC_000913	4159025	4159030		0.180274
NC_000913	4159030	4159035		0.148961
NC_000913	4159035	4159040		0.138133
NC_000913	4159040	4159045		0.117292
NC_000913	4159045	4159050		0.081279
NC_000913	4159050	4159055		0.109199
NC_000913	4159055	4159060		0.092864
NC_000913	4159060	4159065		0.085513
NC_000913	4159065	4159070		0.068505
NC_000913	4159070	4159075		0.065862
NC_000913	4159075	4159080		0.085326
NC_000913	4159080	4159085		0.091886
NC_000913	4159085	4159090		0.102234
NC_000913	4159090	4159095		0.097874
NC_000913	4159095	4159100		0.086445
NC_000913	4159100	4159105		0.102355
NC_000913	4159105	4159110		0.127258
NC_000913	4159110	4159115		0.145813
NC_000913	4159115	4159120		0.135359
NC_000913	4159120	4159125		0.184287
NC_000913	4159125	4159130		0.199749
NC_000913	4159130	4159135		0.234952
NC_000913	4159135	4159140		0.234187
NC_000913	4159140	4159145		0.180404
NC_000913	4159145	4159150		0.160018
NC_000913	4159150	4159155		0.134192
NC_000913	4159155	4159160		0.124395
NC_000913	4159160	4159165		0.113482
NC_000913	4159165	4159170		0.138473
NC_000913	4159170	4159175		0.173983
NC_000913	4159175	4159180		0.271588
NC_000913	4159180	4159185		0.382926
NC_000913	4159185	4159190		0.397805
NC_000913	4159190	4159195		0.420659
NC_000913	4159195	4159200		0.407234
NC_000913	4159200	4159205		0.340860
NC_000913	4159205	4159210		0.305549
NC_000913	4159210	4159215		0.274254
NC_000913	4159215	4159220		0.284307
NC_000913	4159220	4159225		0.241215
NC_000913	4159225	4159230		0.238024
NC_000913	4159230	4159235		0.239910
NC_000913	4159235	4159240		0.240262
NC_000913	4159240	4159245		0.339419
NC_000913	4159245	4159250		0.390744
NC_000913	4159250	4159255		0.514580
NC_000913	4159255	4159260		0.567957
NC_000913	4159260	4159265		0.302313
NC_000913	4159265	4159270		0.287299
NC_000913	4159270	4159275		0.246022
NC_000913	4159275	4159280		0.247769
NC_000913	4159280	4159285		0.238335
NC_000913	4159285	4159290		0.246144
NC_000913	4159290	4159295		0.241208
NC_000913	4159295	4159300		0.314894
NC_000913	4159300	4159305		0.394422
NC_000913	4159305	4159310		0.520910
NC_000913	4159310	4159315		0.480499
NC_000913	4159315	4159320		0.456237
NC_000913	4159320	4159325		0.433761
NC_000913	4159325	4159330		0.437691
NC_000913	4159330	4159335		0.458755
NC_000913	4159335	4159340		0.430088
NC_000913	4159340	4159345		0.439545
NC_000913	4159345	4159350		0.419878
NC_000913	4159350	4159355		0.414816
NC_000913	4159355	4159360		0.424870
NC_000913	4159360	4159365		0.414109
NC_000913	4159365	4159370		0.442159
NC_000913	4159370	4159375		0.424696
NC_000913	4159375	4159380		0.394090
NC_000913	4159380	4159385		0.617286
NC_000913	4159385	4159390		0.615427
NC_000913	4159390	4159395		0.425302
NC_000913	4159395	4159400		0.209120
NC_000913	4159400	4159405		0.178173
NC_000913	4159405	4159410		0.111412
NC_000913	4159410	4159415		0.089997
NC_000913	4159415	4159420		0.045844
NC_000913	4159420	4159425		0.051832
NC_000913	4159425	4159430		0.047510
NC_000913	4159430	4159435		0.051836
NC_000913	4159435	4159440		0.062027
NC_000913	4159440	4159445		0.069168
NC_000913	4159445	4159450		0.077783
NC_000913	4159450	4159455		0.090816
NC_000913	4159455	4159460		0.202398
NC_000913	4159460	4159465		0.227483
NC_000913	4159465	4159470		0.276788
NC_000913	4159470	4159475		0.330012
NC_000913	4159475	4159480		0.441567
NC_000913	4159480	4159485		0.767469
NC_000913	4159485	4159490		0.912578
NC_000913	4159490	4159495		0.973444
NC_000913	4159495	4159500		1.070275
NC_000913	4159500	4159505		1.207479
NC_000913	4159505	4159510		1.920299
NC_000913	4159510	4159515		1.586708
NC_000913	4159515	4159520		1.336762
NC_000913	4159520	4159525		1.208719
NC_000913	4159525	4159530		0.857032
NC_000913	4159530	4159535		0.443311
NC_000913	4159535	4159540		0.351191
NC_000913	4159540	4159545		0.309890
NC_000913	4159545	4159550		0.288487
NC_000913	4159550	4159555		0.282530
NC_000913	4159555	4159560		0.215162
NC_000913	4159560	4159565		0.371943
NC_000913	4159565	4159570		0.557777
NC_000913	4159570	4159575		0.406983
NC_000913	4159575	4159580		0.460705
NC_000913	4159580	4159585		0.520858
NC_000913	4159585	4159590		0.234623
NC_000913	4159590	4159595		0.137811
NC_000913	4159595	4159600		0.087490
NC_000913	4159600	4159605		0.075258
NC_000913	4159605	4159610		0.071568
NC_000913	4159610	4159615		0.065582
NC_000913	4159615	4159620		0.063539
NC_000913	4159620	4159625		0.063170
NC_000913	4159625	4159630		0.055621
NC_000913	4159630	4159635		0.061794
NC_000913	4159635	4159640		0.078929
NC_000913	4159640	4159645		0.087546
NC_000913	4159645	4159650		0.134865
NC_000913	4159650	4159655		0.199082
NC_000913	4159655	4159660		0.261443
NC_000913	4159660	4159665		0.272649
NC_000913	4159665	4159670		0.250794
NC_000913	4159670	4159675		0.332570
NC_000913	4159675	4159680		0.425024
NC_000913	4159680	4159685		0.519881
NC_000913	4159685	4159690		0.384197
NC_000913	4159690	4159695		0.241741
NC_000913	4159695	4159700		0.181050
NC_000913	4159700	4159705		0.154319
NC_000913	4159705	4159710		0.073013
NC_000913	4159710	4159715		0.065309
NC_000913	4159715	4159720		0.046870
NC_000913	4159720	4159725		0.044216
NC_000913	4159725	4159730		0.046794
NC_000913	4159730	4159735		0.064359
NC_000913	4159735	4159740		0.051804
NC_000913	4159740	4159745		0.036614
NC_000913	4159745	4159750		0.053044
NC_000913	4159750	4159755		0.051750
NC_000913	4159755	4159760		0.102125
NC_000913	4159760	4159765		0.111572
NC_000913	4159765	4159770		0.151880
NC_000913	4159770	4159775		0.176654
NC_000913	4159775	4159780		0.214767
NC_000913	4159780	4159785		0.188638
NC_000913	4159785	4159790		0.313415
NC_000913	4159790	4159795		0.331774
NC_000913	4159795	4159800		0.344570
NC_000913	4159800	4159805		0.367351
NC_000913	4159805	4159810		0.349189
NC_000913	4159810	4159815		0.313701
NC_000913	4159815	4159820		0.314759
NC_000913	4159820	4159825		0.322472
NC_000913	4159825	4159830		0.208574
NC_000913	4159830	4159835		0.218283
NC_000913	4159835	4159840		0.218255
NC_000913	4159840	4159845		0.217886
NC_000913	4159845	4159850		0.335508
NC_000913	4159850	4159855		0.271402
NC_000913	4159855	4159860		0.276151
NC_000913	4159860	4159865		0.219484
NC_000913	4159865	4159870		0.179548
NC_000913	4159870	4159875		0.142938
NC_000913	4159875	4159880		0.129626
NC_000913	4159880	4159885		0.133034
NC_000913	4159885	4159890		0.116198
NC_000913	4159890	4159895		0.148320
NC_000913	4159895	4159900		0.211760
NC_000913	4159900	4159905		0.146514
NC_000913	4159905	4159910		0.115582
NC_000913	4159910	4159915		0.109461
NC_000913	4159915	4159920		0.081725
NC_000913	4159920	4159925		0.074593
NC_000913	4159925	4159930		0.067945
NC_000913	4159930	4159935		0.075907
NC_000913	4159935	4159940		0.079468
NC_000913	4159940	4159945		0.066253
NC_000913	4159945	4159950		0.124855
NC_000913	4159950	4159955		0.122777
NC_000913	4159955	4159960		0.138752
NC_000913	4159960	4159965		0.115360
NC_000913	4159965	4159970		0.047083
NC_000913	4159970	4159975		0.035882
NC_000913	4159975	4159980		0.014770
NC_000913	4159980	4159985		0.014186
NC_000913	4159985	4159990		0.008303
NC_000913	4159990	4159995		0.008301
NC_000913	4159995	4160000		0.006896
NC_000913	4160000	4160005		0.008542
NC_000913	4160005	4160010		0.021935
NC_000913	4160010	4160015		0.031323
NC_000913	4160015	4160020		0.041797
NC_000913	4160020	4160025		0.046780
NC_000913	4160025	4160030		0.036074
NC_000913	4160030	4160035		0.038621
NC_000913	4160035	4160040		0.086291
NC_000913	4160040	4160045		0.122345
NC_000913	4160045	4160050		0.117959
NC_000913	4160050	4160055		0.090534
NC_000913	4160055	4160060		0.084349
NC_000913	4160060	4160065		0.084207
NC_000913	4160065	4160070		0.101687
NC_000913	4160070	4160075		0.083775
NC_000913	4160075	4160080		0.088341
NC_000913	4160080	4160085		0.056786
NC_000913	4160085	4160090		0.042958
NC_000913	4160090	4160095		0.028500
NC_000913	4160095	4160100		0.020197
NC_000913	4160100	4160105		0.018311
NC_000913	4160105	4160110		0.019915
NC_000913	4160110	4160115		0.018005
NC_000913	4160115	4160120		0.016067
NC_000913	4160120	4160125		0.011523
NC_000913	4160125	4160130		0.010352
NC_000913	4160130	4160135		0.023277
NC_000913	4160135	4160140		0.026148
NC_000913	4160140	4160145		0.015290
NC_000913	4160145	4160150		0.002751
NC_000913	4160150	4160155		0.001504
NC_000913	4160155	4160160		0.002705
NC_000913	4160160	4160165		0.002869
NC_000913	4160165	4160170		0.003528
NC_000913	4160170	4160175		0.003729
NC_000913	4160175	4160180		0.010619
NC_000913	4160180	4160185		0.102967
NC_000913	4160185	4160190		0.127617
NC_000913	4160190	4160195		0.138456
NC_000913	4160195	4160200		0.206523
NC_000913	4160200	4160205		0.182948
NC_000913	4160205	4160210		0.205820
NC_000913	4160210	4160215		0.236913
NC_000913	4160215	4160220		0.153499
NC_000913	4160220	4160225		0.134058
NC_000913	4160225	4160230		0.251514
NC_000913	4160230	4160235		0.280689
NC_000913	4160235	4160240		0.300687
NC_000913	4160240	4160245		0.302620
NC_000913	4160245	4160250		0.291142
NC_000913	4160250	4160255		0.206719
NC_000913	4160255	4160260		0.100231
NC_000913	4160260	4160265		0.098949
NC_000913	4160265	4160270		0.103385
NC_000913	4160270	4160275		0.082258
NC_000913	4160275	4160280		0.087559
NC_000913	4160280	4160285		0.082532
NC_000913	4160285	4160290		0.128632
NC_000913	4160290	4160295		0.079296
NC_000913	4160295	4160300		0.084188
NC_000913	4160300	4160305		0.088409
NC_000913	4160305	4160310		0.110429
NC_000913	4160310	4160315		0.106175
NC_000913	4160315	4160320		0.164809
NC_000913	4160320	4160325		0.295483
NC_000913	4160325	4160330		0.266283
NC_000913	4160330	4160335		0.300620
NC_000913	4160335	4160340		0.369103
NC_000913	4160340	4160345		0.408261
NC_000913	4160345	4160350		0.473884
NC_000913	4160350	4160355		0.466867
NC_000913	4160355	4160360		0.462575
NC_000913	4160360	4160365		0.631257
NC_000913	4160365	4160370		0.404499
NC_000913	4160370	4160375		0.390360
NC_000913	4160375	4160380		0.352915
NC_000913	4160380	4160385		0.288851
NC_000913	4160385	4160390		0.224624
NC_000913	4160390	4160395		0.212553
NC_000913	4160395	4160400		0.187104
NC_000913	4160400	4160405		0.177462
NC_000913	4160405	4160410		0.189744
NC_000913	4160410	4160415		0.177579
NC_000913	4160415	4160420		0.159418
NC_000913	4160420	4160425		0.195725
NC_000913	4160425	4160430		0.263646
NC_000913	4160430	4160435		0.424447
NC_000913	4160435	4160440		0.386001
NC_000913	4160440	4160445		0.315256
NC_000913	4160445	4160450		0.316218
NC_000913	4160450	4160455		0.332802
NC_000913	4160455	4160460		0.237285
NC_000913	4160460	4160465		0.211917
NC_000913	4160465	4160470		0.154221
NC_000913	4160470	4160475		0.063625
NC_000913	4160475	4160480		0.039977
NC_000913	4160480	4160485		0.030810
NC_000913	4160485	4160490		0.034565
NC_000913	4160490	4160495		0.037099
NC_000913	4160495	4160500		0.035012
NC_000913	4160500	4160505		0.031491
NC_000913	4160505	4160510		0.044926
NC_000913	4160510	4160515		0.048490
NC_000913	4160515	4160520		0.042407
NC_000913	4160520	4160525		0.054214
NC_000913	4160525	4160530		0.064860
NC_000913	4160530	4160535		0.083108
NC_000913	4160535	4160540		0.167421
NC_000913	4160540	4160545		0.213162
NC_000913	4160545	4160550		0.218205
NC_000913	4160550	4160555		0.229907
NC_000913	4160555	4160560		0.255241
NC_000913	4160560	4160565		0.268089
NC_000913	4160565	4160570		0.401016
NC_000913	4160570	4160575		0.409159
NC_000913	4160575	4160580		0.579860
NC_000913	4160580	4160585		0.552513
NC_000913	4160585	4160590		0.560895
NC_000913	4160590	4160595		0.690130
NC_000913	4160595	4160600		0.922006
NC_000913	4160600	4160605		1.234047
NC_000913	4160605	4160610		1.471645
NC_000913	4160610	4160615		1.593956
NC_000913	4160615	4160620		1.620623
NC_000913	4160620	4160625		1.582681
NC_000913	4160625	4160630		1.702136
NC_000913	4160630	4160635		1.742663
NC_000913	4160635	4160640		2.027464
NC_000913	4160640	4160645		2.113062
NC_000913	4160645	4160650		2.161029
NC_000913	4160650	4160655		2.193510
NC_000913	4160655	4160660		2.356463
NC_000913	4160660	4160665		2.554465
NC_000913	4160665	4160670		2.543693
NC_000913	4160670	4160675		2.729583
NC_000913	4160675	4160680		3.039492
NC_000913	4160680	4160685		2.395202
NC_000913	4160685	4160690		2.193399
NC_000913	4160690	4160695		1.803814
NC_000913	4160695	4160700		1.549222
NC_000913	4160700	4160705		1.529951
NC_000913	4160705	4160710		1.408520
NC_000913	4160710	4160715		1.167097
NC_000913	4160715	4160720		0.878213
NC_000913	4160720	4160725		0.805560
NC_000913	4160725	4160730		0.566440
NC_000913	4160730	4160735		0.535756
NC_000913	4160735	4160740		0.500914
NC_000913	4160740	4160745		0.489688
NC_000913	4160745	4160750		0.504219
NC_000913	4160750	4160755		0.474195
NC_000913	4160755	4160760		0.470929
NC_000913	4160760	4160765		0.443525
NC_000913	4160765	4160770		0.438736
NC_000913	4160770	4160775		0.522667
NC_000913	4160775	4160780		0.694801
NC_000913	4160780	4160785		0.842297
NC_000913	4160785	4160790		1.251213
NC_000913	4160790	4160795		1.379624
NC_000913	4160795	4160800		1.525739
NC_000913	4160800	4160805		1.635303
NC_000913	4160805	4160810		2.008987
NC_000913	4160810	4160815		2.473974
NC_000913	4160815	4160820		2.114452
NC_000913	4160820	4160825		1.896023
NC_000913	4160825	4160830		1.864780
NC_000913	4160830	4160835		1.893084
NC_000913	4160835	4160840		2.027950
NC_000913	4160840	4160845		2.206807
NC_000913	4160845	4160850		2.100861
NC_000913	4160850	4160855		2.267637
NC_000913	4160855	4160860		2.610266
NC_000913	4160860	4160865		3.136444
NC_000913	4160865	4160870		2.729566
NC_000913	4160870	4160875		2.785513
NC_000913	4160875	4160880		2.617283
NC_000913	4160880	4160885		2.694946
NC_000913	4160885	4160890		2.170644
NC_000913	4160890	4160895		2.033132
NC_000913	4160895	4160900		1.872626
NC_000913	4160900	4160905		1.761750
NC_000913	4160905	4160910		1.499445
NC_000913	4160910	4160915		1.383030
NC_000913	4160915	4160920		1.163127
NC_000913	4160920	4160925		1.074209
NC_000913	4160925	4160930		0.953127
NC_000913	4160930	4160935		0.914132
NC_000913	4160935	4160940		0.768724
NC_000913	4160940	4160945		0.641071
NC_000913	4160945	4160950		0.554522
NC_000913	4160950	4160955		0.321491
NC_000913	4160955	4160960		0.282211
NC_000913	4160960	4160965		0.249776
NC_000913	4160965	4160970		0.218021
NC_000913	4160970	4160975		0.163684
NC_000913	4160975	4160980		0.149578
NC_000913	4160980	4160985		0.199014
NC_000913	4160985	4160990		0.230902
NC_000913	4160990	4160995		0.412200
NC_000913	4160995	4161000		0.477153
NC_000913	4161000	4161005		0.603027
NC_000913	4161005	4161010		0.847762
NC_000913	4161010	4161015		0.988663
NC_000913	4161015	4161020		1.373633
NC_000913	4161020	4161025		1.683442
NC_000913	4161025	4161030		2.237004
NC_000913	4161030	4161035		1.767529
NC_000913	4161035	4161040		1.832434
NC_000913	4161040	4161045		1.749695
NC_000913	4161045	4161050		0.977293
NC_000913	4161050	4161055		0.819719
NC_000913	4161055	4161060		0.690834
NC_000913	4161060	4161065		0.656000
NC_000913	4161065	4161070		0.503020
NC_000913	4161070	4161075		0.449745
NC_000913	4161075	4161080		0.426334
NC_000913	4161080	4161085		0.354544
NC_000913	4161085	4161090		0.321191
NC_000913	4161090	4161095		0.303172
NC_000913	4161095	4161100		0.295404
NC_000913	4161100	4161105		0.287620
NC_000913	4161105	4161110		0.203967
NC_000913	4161110	4161115		0.173769
NC_000913	4161115	4161120		0.141906
NC_000913	4161120	4161125		0.113946
NC_000913	4161125	4161130		0.079298
NC_000913	4161130	4161135		0.066126
NC_000913	4161135	4161140		0.065671
NC_000913	4161140	4161145		0.058869
NC_000913	4161145	4161150		0.048789
NC_000913	4161150	4161155		0.044093
NC_000913	4161155	4161160		0.047885
NC_000913	4161160	4161165		0.049686
NC_000913	4161165	4161170		0.045454
NC_000913	4161170	4161175		0.045134
NC_000913	4161175	4161180		0.043596
NC_000913	4161180	4161185		0.063028
NC_000913	4161185	4161190		0.077592
NC_000913	4161190	4161195		0.107704
NC_000913	4161195	4161200		0.125104
NC_000913	4161200	4161205		0.162730
NC_000913	4161205	4161210		0.164417
NC_000913	4161210	4161215		0.170577
NC_000913	4161215	4161220		0.170235
NC_000913	4161220	4161225		0.152568
NC_000913	4161225	4161230		0.136068
NC_000913	4161230	4161235		0.128384
NC_000913	4161235	4161240		0.102774
NC_000913	4161240	4161245		0.099888
NC_000913	4161245	4161250		0.099351
NC_000913	4161250	4161255		0.087466
NC_000913	4161255	4161260		0.090519
NC_000913	4161260	4161265		0.092072
NC_000913	4161265	4161270		0.104472
NC_000913	4161270	4161275		0.115509
NC_000913	4161275	4161280		0.202584
NC_000913	4161280	4161285		0.193247
NC_000913	4161285	4161290		0.221170
NC_000913	4161290	4161295		0.253496
NC_000913	4161295	4161300		0.317552
NC_000913	4161300	4161305		0.301531
NC_000913	4161305	4161310		0.276800
NC_000913	4161310	4161315		0.318010
NC_000913	4161315	4161320		0.342973
NC_000913	4161320	4161325		0.437959
NC_000913	4161325	4161330		0.427359
NC_000913	4161330	4161335		0.353382
NC_000913	4161335	4161340		0.357762
NC_000913	4161340	4161345		0.367262
NC_000913	4161345	4161350		0.365045
NC_000913	4161350	4161355		0.353639
NC_000913	4161355	4161360		0.383677
NC_000913	4161360	4161365		0.396735
NC_000913	4161365	4161370		0.360449
NC_000913	4161370	4161375		0.356243
NC_000913	4161375	4161380		0.387271
NC_000913	4161380	4161385		0.407252
NC_000913	4161385	4161390		0.416401
NC_000913	4161390	4161395		0.388114
NC_000913	4161395	4161400		0.331665
NC_000913	4161400	4161405		0.346519
NC_000913	4161405	4161410		0.315753
NC_000913	4161410	4161415		0.233277
NC_000913	4161415	4161420		0.192155
NC_000913	4161420	4161425		0.115575
NC_000913	4161425	4161430		0.144790
NC_000913	4161430	4161435		0.078662
NC_000913	4161435	4161440		0.053586
NC_000913	4161440	4161445		0.046877
NC_000913	4161445	4161450		0.028213
NC_000913	4161450	4161455		0.019011
NC_000913	4161455	4161460		0.025436
NC_000913	4161460	4161465		0.022471
NC_000913	4161465	4161470		0.021216
NC_000913	4161470	4161475		0.020956
NC_000913	4161475	4161480		0.019761
NC_000913	4161480	4161485		0.023974
NC_000913	4161485	4161490		0.026693
NC_000913	4161490	4161495		0.027675
NC_000913	4161495	4161500		0.030667
NC_000913	4161500	4161505		0.034434
NC_000913	4161505	4161510		0.041731
NC_000913	4161510	4161515		0.040567
NC_000913	4161515	4161520		0.068147
NC_000913	4161520	4161525		0.035369
NC_000913	4161525	4161530		0.033004
NC_000913	4161530	4161535		0.008186
NC_000913	4161535	4161540		0.007326
NC_000913	4161540	4161545		0.002023
NC_000913	4161545	4161550		0.001004
NC_000913	4161550	4161555		0.000684
NC_000913	4161555	4161560		0.000587
NC_000913	4161560	4161565		0.000252
NC_000913	4161565	4161570		0.000267
NC_000913	4161570	4161575		0.000226
NC_000913	4161575	4161580		0.000123
NC_000913	4161580	4161585		0.000123
NC_000913	4161585	4161590		0.000153
NC_000913	4161590	4161595		0.000312
NC_000913	4161595	4161600		0.000502
NC_000913	4161600	4161605		0.001171
NC_000913	4161605	4161610		0.001778
NC_000913	4161610	4161615		0.002204
NC_000913	4161615	4161620		0.002340
NC_000913	4161620	4161625		0.002068
NC_000913	4161625	4161630		0.001870
NC_000913	4161630	4161635		0.002237
NC_000913	4161635	4161640		0.003842
NC_000913	4161640	4161645		0.004873
NC_000913	4161645	4161650		0.007015
NC_000913	4161650	4161655		0.009104
NC_000913	4161655	4161660		0.021206
NC_000913	4161660	4161665		0.015419
NC_000913	4161665	4161670		0.017360
NC_000913	4161670	4161675		0.020593
NC_000913	4161675	4161680		0.018272
NC_000913	4161680	4161685		0.018252
NC_000913	4161685	4161690		0.026151
NC_000913	4161690	4161695		0.034202
NC_000913	4161695	4161700		0.024295
NC_000913	4161700	4161705		0.029040
NC_000913	4161705	4161710		0.027849
NC_000913	4161710	4161715		0.032962
NC_000913	4161715	4161720		0.021875
NC_000913	4161720	4161725		0.040874
NC_000913	4161725	4161730		0.075962
NC_000913	4161730	4161735		0.197617
NC_000913	4161735	4161740		0.190215
NC_000913	4161740	4161745		0.253317
NC_000913	4161745	4161750		0.250752
NC_000913	4161750	4161755		0.216319
NC_000913	4161755	4161760		0.234089
NC_000913	4161760	4161765		0.193399
NC_000913	4161765	4161770		0.221796
NC_000913	4161770	4161775		0.228752
NC_000913	4161775	4161780		0.122134
NC_000913	4161780	4161785		0.051615
NC_000913	4161785	4161790		0.038893
NC_000913	4161790	4161795		0.033351
NC_000913	4161795	4161800		0.024626
NC_000913	4161800	4161805		0.017535
NC_000913	4161805	4161810		0.017493
NC_000913	4161810	4161815		0.022778
NC_000913	4161815	4161820		0.038812
NC_000913	4161820	4161825		0.051220
NC_000913	4161825	4161830		0.227896
NC_000913	4161830	4161835		0.355079
NC_000913	4161835	4161840		0.425766
NC_000913	4161840	4161845		0.476037
NC_000913	4161845	4161850		0.384710
NC_000913	4161850	4161855		0.381595
NC_000913	4161855	4161860		0.381131
NC_000913	4161860	4161865		0.382503
NC_000913	4161865	4161870		0.408118
NC_000913	4161870	4161875		0.411158
NC_000913	4161875	4161880		0.406505
NC_000913	4161880	4161885		0.511393
NC_000913	4161885	4161890		0.227293
NC_000913	4161890	4161895		0.267054
NC_000913	4161895	4161900		0.193510
NC_000913	4161900	4161905		0.187988
NC_000913	4161905	4161910		0.154722
NC_000913	4161910	4161915		0.140062
NC_000913	4161915	4161920		0.166408
NC_000913	4161920	4161925		0.228093
NC_000913	4161925	4161930		0.398544
NC_000913	4161930	4161935		0.486014
NC_000913	4161935	4161940		0.411394
NC_000913	4161940	4161945		0.258529
NC_000913	4161945	4161950		0.252813
NC_000913	4161950	4161955		0.205209
NC_000913	4161955	4161960		0.195794
NC_000913	4161960	4161965		0.190533
NC_000913	4161965	4161970		0.199373
NC_000913	4161970	4161975		0.213550
NC_000913	4161975	4161980		0.212195
NC_000913	4161980	4161985		0.223204
NC_000913	4161985	4161990		0.387217
NC_000913	4161990	4161995		0.383702
NC_000913	4161995	4162000		0.415986
NC_000913	4162000	4162005		0.478869
NC_000913	4162005	4162010		0.563037
NC_000913	4162010	4162015		0.635556
NC_000913	4162015	4162020		0.619083
NC_000913	4162020	4162025		0.470480
NC_000913	4162025	4162030		0.287528
NC_000913	4162030	4162035		0.242990
NC_000913	4162035	4162040		0.109458
NC_000913	4162040	4162045		0.068448
NC_000913	4162045	4162050		0.054483
NC_000913	4162050	4162055		0.044625
NC_000913	4162055	4162060		0.044106
NC_000913	4162060	4162065		0.046715
NC_000913	4162065	4162070		0.042481
NC_000913	4162070	4162075		0.040352
NC_000913	4162075	4162080		0.022110
NC_000913	4162080	4162085		0.020065
NC_000913	4162085	4162090		0.017930
NC_000913	4162090	4162095		0.013668
NC_000913	4162095	4162100		0.014554
NC_000913	4162100	4162105		0.016390
NC_000913	4162105	4162110		0.022918
NC_000913	4162110	4162115		0.034254
NC_000913	4162115	4162120		0.034385
NC_000913	4162120	4162125		0.042853
NC_000913	4162125	4162130		0.045783
NC_000913	4162130	4162135		0.047404
NC_000913	4162135	4162140		0.048287
NC_000913	4162140	4162145		0.044222
NC_000913	4162145	4162150		0.061456
NC_000913	4162150	4162155		0.061570
NC_000913	4162155	4162160		0.090839
NC_000913	4162160	4162165		0.095271
NC_000913	4162165	4162170		0.136852
NC_000913	4162170	4162175		0.181662
NC_000913	4162175	4162180		0.170748
NC_000913	4162180	4162185		0.179504
NC_000913	4162185	4162190		0.167193
NC_000913	4162190	4162195		0.180020
NC_000913	4162195	4162200		0.168491
NC_000913	4162200	4162205		0.177075
NC_000913	4162205	4162210		0.247236
NC_000913	4162210	4162215		0.257912
NC_000913	4162215	4162220		0.276414
NC_000913	4162220	4162225		0.247605
NC_000913	4162225	4162230		0.186545
NC_000913	4162230	4162235		0.348532
NC_000913	4162235	4162240		0.408648
NC_000913	4162240	4162245		0.519378
NC_000913	4162245	4162250		0.662575
NC_000913	4162250	4162255		0.655363
NC_000913	4162255	4162260		0.583755
NC_000913	4162260	4162265		0.600671
NC_000913	4162265	4162270		0.677752
NC_000913	4162270	4162275		0.546927
NC_000913	4162275	4162280		0.569371
NC_000913	4162280	4162285		0.455673
NC_000913	4162285	4162290		0.322771
NC_000913	4162290	4162295		0.217122
NC_000913	4162295	4162300		0.180557
NC_000913	4162300	4162305		0.192317
NC_000913	4162305	4162310		0.120682
NC_000913	4162310	4162315		0.065992
NC_000913	4162315	4162320		0.096193
NC_000913	4162320	4162325		0.106665
NC_000913	4162325	4162330		0.134166
NC_000913	4162330	4162335		0.123390
NC_000913	4162335	4162340		0.107569
NC_000913	4162340	4162345		0.093645
NC_000913	4162345	4162350		0.103578
NC_000913	4162350	4162355		0.122474
NC_000913	4162355	4162360		0.150075
NC_000913	4162360	4162365		0.177438
NC_000913	4162365	4162370		0.168358
NC_000913	4162370	4162375		0.171807
NC_000913	4162375	4162380		0.178828
NC_000913	4162380	4162385		0.223485
NC_000913	4162385	4162390		0.235237
NC_000913	4162390	4162395		0.248815
NC_000913	4162395	4162400		0.217436
NC_000913	4162400	4162405		0.290153
NC_000913	4162405	4162410		0.364793
NC_000913	4162410	4162415		0.469205
NC_000913	4162415	4162420		0.503198
NC_000913	4162420	4162425		0.469122
NC_000913	4162425	4162430		0.463149
NC_000913	4162430	4162435		0.522124
NC_000913	4162435	4162440		0.618144
NC_000913	4162440	4162445		0.657871
NC_000913	4162445	4162450		0.724313
NC_000913	4162450	4162455		1.403354
NC_000913	4162455	4162460		1.791112
NC_000913	4162460	4162465		2.307303
NC_000913	4162465	4162470		2.596438
NC_000913	4162470	4162475		3.195663
NC_000913	4162475	4162480		3.436097
NC_000913	4162480	4162485		4.472725
NC_000913	4162485	4162490		5.313453
NC_000913	4162490	4162495		5.489770
NC_000913	4162495	4162500		6.188853
NC_000913	4162500	4162505		5.616745
NC_000913	4162505	4162510		3.895736
NC_000913	4162510	4162515		3.436463
NC_000913	4162515	4162520		2.929138
NC_000913	4162520	4162525		1.383718
NC_000913	4162525	4162530		0.498037
NC_000913	4162530	4162535		0.496295
NC_000913	4162535	4162540		0.419203
NC_000913	4162540	4162545		0.394767
NC_000913	4162545	4162550		0.379338
NC_000913	4162550	4162555		0.548007
NC_000913	4162555	4162560		0.537541
NC_000913	4162560	4162565		0.436466
NC_000913	4162565	4162570		0.471013
NC_000913	4162570	4162575		0.454420
NC_000913	4162575	4162580		0.336812
NC_000913	4162580	4162585		0.284947
NC_000913	4162585	4162590		0.271719
NC_000913	4162590	4162595		0.228800
NC_000913	4162595	4162600		0.185180
NC_000913	4162600	4162605		0.167394
NC_000913	4162605	4162610		0.172908
NC_000913	4162610	4162615		0.203459
NC_000913	4162615	4162620		0.227355
NC_000913	4162620	4162625		0.259516
NC_000913	4162625	4162630		0.246360
NC_000913	4162630	4162635		0.310783
NC_000913	4162635	4162640		0.317760
NC_000913	4162640	4162645		0.344485
NC_000913	4162645	4162650		0.284204
NC_000913	4162650	4162655		0.231929
NC_000913	4162655	4162660		0.210512
NC_000913	4162660	4162665		0.251679
NC_000913	4162665	4162670		0.230811
NC_000913	4162670	4162675		0.214006
NC_000913	4162675	4162680		0.273757
NC_000913	4162680	4162685		0.368451
NC_000913	4162685	4162690		0.254607
NC_000913	4162690	4162695		0.145120
NC_000913	4162695	4162700		0.135312
NC_000913	4162700	4162705		0.126799
NC_000913	4162705	4162710		0.113494
NC_000913	4162710	4162715		0.107997
NC_000913	4162715	4162720		0.121580
NC_000913	4162720	4162725		0.112928
NC_000913	4162725	4162730		0.144036
NC_000913	4162730	4162735		0.231895
NC_000913	4162735	4162740		0.166254
NC_000913	4162740	4162745		0.151665
NC_000913	4162745	4162750		0.164612
NC_000913	4162750	4162755		0.158243
NC_000913	4162755	4162760		0.121050
NC_000913	4162760	4162765		0.094487
NC_000913	4162765	4162770		0.062687
NC_000913	4162770	4162775		0.089523
NC_000913	4162775	4162780		0.075787
NC_000913	4162780	4162785		0.101685
NC_000913	4162785	4162790		0.108200
NC_000913	4162790	4162795		0.095862
NC_000913	4162795	4162800		0.128222
NC_000913	4162800	4162805		0.135886
NC_000913	4162805	4162810		0.167966
NC_000913	4162810	4162815		0.194115
NC_000913	4162815	4162820		0.461499
NC_000913	4162820	4162825		0.737960
NC_000913	4162825	4162830		0.823583
NC_000913	4162830	4162835		0.702272
NC_000913	4162835	4162840		0.680886
NC_000913	4162840	4162845		0.675801
NC_000913	4162845	4162850		0.683665
NC_000913	4162850	4162855		0.687597
NC_000913	4162855	4162860		0.632414
NC_000913	4162860	4162865		0.697210
NC_000913	4162865	4162870		0.703696
NC_000913	4162870	4162875		0.862594
NC_000913	4162875	4162880		0.904650
NC_000913	4162880	4162885		1.182313
NC_000913	4162885	4162890		1.284879
NC_000913	4162890	4162895		1.288919
NC_000913	4162895	4162900		0.913988
NC_000913	4162900	4162905		0.798769
NC_000913	4162905	4162910		0.619124
NC_000913	4162910	4162915		0.605949
NC_000913	4162915	4162920		0.586275
NC_000913	4162920	4162925		0.561274
NC_000913	4162925	4162930		0.591271
NC_000913	4162930	4162935		0.622086
NC_000913	4162935	4162940		0.679736
NC_000913	4162940	4162945		0.786222
NC_000913	4162945	4162950		1.363527
NC_000913	4162950	4162955		1.271941
NC_000913	4162955	4162960		2.160128
NC_000913	4162960	4162965		1.964029
NC_000913	4162965	4162970		1.575408
NC_000913	4162970	4162975		1.235213
NC_000913	4162975	4162980		1.000848
NC_000913	4162980	4162985		0.618722
NC_000913	4162985	4162990		0.338396
NC_000913	4162990	4162995		0.276961
NC_000913	4162995	4163000		0.307375
NC_000913	4163000	4163005		0.377437
NC_000913	4163005	4163010		0.384030
NC_000913	4163010	4163015		0.413480
NC_000913	4163015	4163020		0.379729
NC_000913	4163020	4163025		0.387505
NC_000913	4163025	4163030		0.393237
NC_000913	4163030	4163035		0.267892
NC_000913	4163035	4163040		0.258530
NC_000913	4163040	4163045		0.229196
NC_000913	4163045	4163050		0.219591
NC_000913	4163050	4163055		0.196880
NC_000913	4163055	4163060		0.241683
NC_000913	4163060	4163065		0.288982
NC_000913	4163065	4163070		0.356568
NC_000913	4163070	4163075		0.553870
NC_000913	4163075	4163080		0.653010
NC_000913	4163080	4163085		0.532837
NC_000913	4163085	4163090		0.556048
NC_000913	4163090	4163095		0.403933
NC_000913	4163095	4163100		0.176005
NC_000913	4163100	4163105		0.113462
NC_000913	4163105	4163110		0.084816
NC_000913	4163110	4163115		0.078374
NC_000913	4163115	4163120		0.065241
NC_000913	4163120	4163125		0.052633
NC_000913	4163125	4163130		0.053334
NC_000913	4163130	4163135		0.050945
NC_000913	4163135	4163140		0.073958
NC_000913	4163140	4163145		0.188413
NC_000913	4163145	4163150		0.148121
NC_000913	4163150	4163155		0.152720
NC_000913	4163155	4163160		0.168632
NC_000913	4163160	4163165		0.209414
NC_000913	4163165	4163170		0.209853
NC_000913	4163170	4163175		0.276903
NC_000913	4163175	4163180		0.344245
NC_000913	4163180	4163185		0.429722
NC_000913	4163185	4163190		0.552402
NC_000913	4163190	4163195		0.606011
NC_000913	4163195	4163200		0.847104
NC_000913	4163200	4163205		0.744731
NC_000913	4163205	4163210		0.691830
NC_000913	4163210	4163215		0.676213
NC_000913	4163215	4163220		0.577706
NC_000913	4163220	4163225		0.501187
NC_000913	4163225	4163230		0.471910
NC_000913	4163230	4163235		0.484013
NC_000913	4163235	4163240		0.531625
NC_000913	4163240	4163245		0.669154
NC_000913	4163245	4163250		0.674409
NC_000913	4163250	4163255		0.625117
NC_000913	4163255	4163260		0.567998
NC_000913	4163260	4163265		0.573688
NC_000913	4163265	4163270		0.573927
NC_000913	4163270	4163275		0.553877
NC_000913	4163275	4163280		0.347180
NC_000913	4163280	4163285		0.321418
NC_000913	4163285	4163290		0.313736
NC_000913	4163290	4163295		0.271447
NC_000913	4163295	4163300		0.251035
NC_000913	4163300	4163305		0.182488
NC_000913	4163305	4163310		0.180510
NC_000913	4163310	4163315		0.122743
NC_000913	4163315	4163320		0.159191
NC_000913	4163320	4163325		0.280303
NC_000913	4163325	4163330		0.404044
NC_000913	4163330	4163335		0.520658
NC_000913	4163335	4163340		0.637033
NC_000913	4163340	4163345		1.208419
NC_000913	4163345	4163350		1.406064
NC_000913	4163350	4163355		1.013545
NC_000913	4163355	4163360		1.007658
NC_000913	4163360	4163365		1.057727
NC_000913	4163365	4163370		0.663607
NC_000913	4163370	4163375		0.544241
NC_000913	4163375	4163380		0.868894
NC_000913	4163380	4163385		0.679779
NC_000913	4163385	4163390		0.451652
NC_000913	4163390	4163395		0.426883
NC_000913	4163395	4163400		0.440133
NC_000913	4163400	4163405		0.451717
NC_000913	4163405	4163410		0.479357
NC_000913	4163410	4163415		0.598776
NC_000913	4163415	4163420		0.668506
NC_000913	4163420	4163425		0.678705
NC_000913	4163425	4163430		0.618504
NC_000913	4163430	4163435		0.638057
NC_000913	4163435	4163440		0.647001
NC_000913	4163440	4163445		0.661093
NC_000913	4163445	4163450		0.665641
NC_000913	4163450	4163455		0.683062
NC_000913	4163455	4163460		0.742195
NC_000913	4163460	4163465		0.802075
NC_000913	4163465	4163470		0.732229
NC_000913	4163470	4163475		0.787675
NC_000913	4163475	4163480		0.841279
NC_000913	4163480	4163485		1.021831
NC_000913	4163485	4163490		0.985419
NC_000913	4163490	4163495		1.031315
NC_000913	4163495	4163500		1.073327
NC_000913	4163500	4163505		1.069293
NC_000913	4163505	4163510		0.849784
NC_000913	4163510	4163515		1.179187
NC_000913	4163515	4163520		1.345188
NC_000913	4163520	4163525		1.230052
NC_000913	4163525	4163530		1.314115
NC_000913	4163530	4163535		0.625796
NC_000913	4163535	4163540		0.353412
NC_000913	4163540	4163545		0.318767
NC_000913	4163545	4163550		0.304027
NC_000913	4163550	4163555		0.269082
NC_000913	4163555	4163560		0.270680
NC_000913	4163560	4163565		0.331604
NC_000913	4163565	4163570		0.400000
NC_000913	4163570	4163575		0.467573
NC_000913	4163575	4163580		0.618025
NC_000913	4163580	4163585		1.195183
NC_000913	4163585	4163590		1.057437
NC_000913	4163590	4163595		0.909754
NC_000913	4163595	4163600		0.898466
NC_000913	4163600	4163605		0.867216
NC_000913	4163605	4163610		0.844272
NC_000913	4163610	4163615		0.844470
NC_000913	4163615	4163620		0.891606
NC_000913	4163620	4163625		0.720064
NC_000913	4163625	4163630		0.701756
NC_000913	4163630	4163635		0.694258
NC_000913	4163635	4163640		0.627605
NC_000913	4163640	4163645		0.494325
NC_000913	4163645	4163650		0.434818
NC_000913	4163650	4163655		0.423290
NC_000913	4163655	4163660		0.384357
NC_000913	4163660	4163665		0.361804
NC_000913	4163665	4163670		0.358517
NC_000913	4163670	4163675		0.344615
NC_000913	4163675	4163680		0.271274
NC_000913	4163680	4163685		0.248989
NC_000913	4163685	4163690		0.250932
NC_000913	4163690	4163695		0.247578
NC_000913	4163695	4163700		0.250477
NC_000913	4163700	4163705		0.260452
NC_000913	4163705	4163710		0.300530
NC_000913	4163710	4163715		0.342179
NC_000913	4163715	4163720		0.333080
NC_000913	4163720	4163725		0.373534
NC_000913	4163725	4163730		0.418373
NC_000913	4163730	4163735		0.460973
NC_000913	4163735	4163740		0.583712
NC_000913	4163740	4163745		0.675909
NC_000913	4163745	4163750		0.977946
NC_000913	4163750	4163755		0.658434
NC_000913	4163755	4163760		0.633201
NC_000913	4163760	4163765		0.624541
NC_000913	4163765	4163770		0.584535
NC_000913	4163770	4163775		0.571151
NC_000913	4163775	4163780		0.597823
NC_000913	4163780	4163785		0.557852
NC_000913	4163785	4163790		0.519651
NC_000913	4163790	4163795		0.457899
NC_000913	4163795	4163800		0.497376
NC_000913	4163800	4163805		0.270433
NC_000913	4163805	4163810		0.260892
NC_000913	4163810	4163815		0.182217
NC_000913	4163815	4163820		0.137820
NC_000913	4163820	4163825		0.119112
NC_000913	4163825	4163830		0.095302
NC_000913	4163830	4163835		0.072172
NC_000913	4163835	4163840		0.083416
NC_000913	4163840	4163845		0.084846
NC_000913	4163845	4163850		0.131168
NC_000913	4163850	4163855		0.113612
NC_000913	4163855	4163860		0.265399
NC_000913	4163860	4163865		0.136955
NC_000913	4163865	4163870		0.071040
NC_000913	4163870	4163875		0.076725
NC_000913	4163875	4163880		0.046917
NC_000913	4163880	4163885		0.049636
NC_000913	4163885	4163890		0.045942
NC_000913	4163890	4163895		0.069416
NC_000913	4163895	4163900		0.066424
NC_000913	4163900	4163905		0.100871
NC_000913	4163905	4163910		0.105310
NC_000913	4163910	4163915		0.139227
NC_000913	4163915	4163920		0.166090
NC_000913	4163920	4163925		0.153925
NC_000913	4163925	4163930		0.201857
NC_000913	4163930	4163935		0.179461
NC_000913	4163935	4163940		0.206319
NC_000913	4163940	4163945		0.194131
NC_000913	4163945	4163950		0.155793
NC_000913	4163950	4163955		0.117887
NC_000913	4163955	4163960		0.096629
NC_000913	4163960	4163965		0.072126
NC_000913	4163965	4163970		0.079632
NC_000913	4163970	4163975		0.079732
NC_000913	4163975	4163980		0.105610
NC_000913	4163980	4163985		0.119227
NC_000913	4163985	4163990		0.109770
NC_000913	4163990	4163995		0.142262
NC_000913	4163995	4164000		0.132715
NC_000913	4164000	4164005		0.153776
NC_000913	4164005	4164010		0.169822
NC_000913	4164010	4164015		0.188337
NC_000913	4164015	4164020		0.234764
NC_000913	4164020	4164025		0.218410
NC_000913	4164025	4164030		0.109385
NC_000913	4164030	4164035		0.033567
NC_000913	4164035	4164040		0.030546
NC_000913	4164040	4164045		0.029620
NC_000913	4164045	4164050		0.029844
NC_000913	4164050	4164055		0.027895
NC_000913	4164055	4164060		0.025747
NC_000913	4164060	4164065		0.062457
NC_000913	4164065	4164070		0.057477
NC_000913	4164070	4164075		0.102004
NC_000913	4164075	4164080		0.157304
NC_000913	4164080	4164085		0.174592
NC_000913	4164085	4164090		0.189960
NC_000913	4164090	4164095		0.151388
NC_000913	4164095	4164100		0.113642
NC_000913	4164100	4164105		0.097301
NC_000913	4164105	4164110		0.059896
NC_000913	4164110	4164115		0.070162
NC_000913	4164115	4164120		0.060621
NC_000913	4164120	4164125		0.054454
NC_000913	4164125	4164130		0.056606
NC_000913	4164130	4164135		0.071015
NC_000913	4164135	4164140		0.073735
NC_000913	4164140	4164145		0.098393
NC_000913	4164145	4164150		0.113629
NC_000913	4164150	4164155		0.076516
NC_000913	4164155	4164160		0.047676
NC_000913	4164160	4164165		0.101478
NC_000913	4164165	4164170		0.148500
NC_000913	4164170	4164175		0.156168
NC_000913	4164175	4164180		0.212596
NC_000913	4164180	4164185		0.268745
NC_000913	4164185	4164190		0.435774
NC_000913	4164190	4164195		0.526920
NC_000913	4164195	4164200		0.677947
NC_000913	4164200	4164205		0.843921
NC_000913	4164205	4164210		1.037678
NC_000913	4164210	4164215		1.211126
NC_000913	4164215	4164220		1.614469
NC_000913	4164220	4164225		1.868244
NC_000913	4164225	4164230		1.998119
NC_000913	4164230	4164235		1.930435
NC_000913	4164235	4164240		1.935703
NC_000913	4164240	4164245		1.696903
NC_000913	4164245	4164250		1.896426
NC_000913	4164250	4164255		2.035703
NC_000913	4164255	4164260		1.765248
NC_000913	4164260	4164265		1.831335
NC_000913	4164265	4164270		1.844176
NC_000913	4164270	4164275		1.816713
NC_000913	4164275	4164280		2.084019
NC_000913	4164280	4164285		1.643077
NC_000913	4164285	4164290		1.409667
NC_000913	4164290	4164295		1.342891
NC_000913	4164295	4164300		0.511741
NC_000913	4164300	4164305		0.501513
NC_000913	4164305	4164310		0.540051
NC_000913	4164310	4164315		0.613730
NC_000913	4164315	4164320		0.634263
NC_000913	4164320	4164325		0.615222
NC_000913	4164325	4164330		0.578395
NC_000913	4164330	4164335		0.484678
NC_000913	4164335	4164340		0.397328
NC_000913	4164340	4164345		0.393725
NC_000913	4164345	4164350		0.434098
NC_000913	4164350	4164355		0.407950
NC_000913	4164355	4164360		0.378087
NC_000913	4164360	4164365		0.376757
NC_000913	4164365	4164370		0.414364
NC_000913	4164370	4164375		0.256062
NC_000913	4164375	4164380		0.353876
NC_000913	4164380	4164385		0.456649
NC_000913	4164385	4164390		0.593468
NC_000913	4164390	4164395		0.689959
NC_000913	4164395	4164400		0.610283
NC_000913	4164400	4164405		0.719881
NC_000913	4164405	4164410		0.631950
NC_000913	4164410	4164415		0.657910
NC_000913	4164415	4164420		0.614894
NC_000913	4164420	4164425		0.637645
NC_000913	4164425	4164430		0.597357
NC_000913	4164430	4164435		0.535753
NC_000913	4164435	4164440		0.371439
NC_000913	4164440	4164445		0.279297
NC_000913	4164445	4164450		0.247736
NC_000913	4164450	4164455		0.226077
NC_000913	4164455	4164460		0.217254
NC_000913	4164460	4164465		0.209628
NC_000913	4164465	4164470		0.276887
NC_000913	4164470	4164475		0.331277
NC_000913	4164475	4164480		0.407789
NC_000913	4164480	4164485		0.735789
NC_000913	4164485	4164490		1.639313
NC_000913	4164490	4164495		2.109331
NC_000913	4164495	4164500		2.049363
NC_000913	4164500	4164505		1.699321
NC_000913	4164505	4164510		1.391693
NC_000913	4164510	4164515		1.599833
NC_000913	4164515	4164520		1.785715
NC_000913	4164520	4164525		1.939245
NC_000913	4164525	4164530		1.428765
NC_000913	4164530	4164535		1.148580
NC_000913	4164535	4164540		1.089862
NC_000913	4164540	4164545		0.888702
NC_000913	4164545	4164550		0.846395
NC_000913	4164550	4164555		0.690245
NC_000913	4164555	4164560		0.457179
NC_000913	4164560	4164565		0.492526
NC_000913	4164565	4164570		0.478059
NC_000913	4164570	4164575		0.396987
NC_000913	4164575	4164580		0.387834
NC_000913	4164580	4164585		0.375324
NC_000913	4164585	4164590		0.543761
NC_000913	4164590	4164595		0.525243
NC_000913	4164595	4164600		0.559052
NC_000913	4164600	4164605		0.504670
NC_000913	4164605	4164610		0.680384
NC_000913	4164610	4164615		0.541148
NC_000913	4164615	4164620		0.496969
NC_000913	4164620	4164625		0.421083
NC_000913	4164625	4164630		0.480649
NC_000913	4164630	4164635		0.458740
NC_000913	4164635	4164640		0.296806
NC_000913	4164640	4164645		0.340723
NC_000913	4164645	4164650		0.345937
NC_000913	4164650	4164655		0.248813
NC_000913	4164655	4164660		0.253891
NC_000913	4164660	4164665		0.266682
NC_000913	4164665	4164670		0.212611
NC_000913	4164670	4164675		0.207440
NC_000913	4164675	4164680		0.163298
NC_000913	4164680	4164685		0.142978
NC_000913	4164685	4164690		0.061188
NC_000913	4164690	4164695		0.053989
NC_000913	4164695	4164700		0.028544
NC_000913	4164700	4164705		0.035077
NC_000913	4164705	4164710		0.029686
NC_000913	4164710	4164715		0.050254
NC_000913	4164715	4164720		0.059282
NC_000913	4164720	4164725		0.061898
NC_000913	4164725	4164730		0.056016
NC_000913	4164730	4164735		0.056989
NC_000913	4164735	4164740		0.070910
NC_000913	4164740	4164745		0.075018
NC_000913	4164745	4164750		0.050159
NC_000913	4164750	4164755		0.051753
NC_000913	4164755	4164760		0.033031
NC_000913	4164760	4164765		0.012473
NC_000913	4164765	4164770		0.009371
NC_000913	4164770	4164775		0.009046
NC_000913	4164775	4164780		0.008926
NC_000913	4164780	4164785		0.009244
NC_000913	4164785	4164790		0.006242
NC_000913	4164790	4164795		0.005621
NC_000913	4164795	4164800		0.006382
NC_000913	4164800	4164805		0.006445
NC_000913	4164805	4164810		0.003454
NC_000913	4164810	4164815		0.003135
NC_000913	4164815	4164820		0.002386
NC_000913	4164820	4164825		0.002245
NC_000913	4164825	4164830		0.001951
NC_000913	4164830	4164835		0.001455
NC_000913	4164835	4164840		0.001822
NC_000913	4164840	4164845		0.002194
NC_000913	4164845	4164850		0.006360
NC_000913	4164850	4164855		0.009182
NC_000913	4164855	4164860		0.011334
NC_000913	4164860	4164865		0.018830
NC_000913	4164865	4164870		0.016792
NC_000913	4164870	4164875		0.025531
NC_000913	4164875	4164880		0.057378
NC_000913	4164880	4164885		0.086305
NC_000913	4164885	4164890		0.155049
NC_000913	4164890	4164895		0.165379
NC_000913	4164895	4164900		0.219394
NC_000913	4164900	4164905		0.252799
NC_000913	4164905	4164910		0.275262
NC_000913	4164910	4164915		0.330640
NC_000913	4164915	4164920		0.431886
NC_000913	4164920	4164925		0.375821
NC_000913	4164925	4164930		0.298999
NC_000913	4164930	4164935		0.258471
NC_000913	4164935	4164940		0.220708
NC_000913	4164940	4164945		0.195098
NC_000913	4164945	4164950		0.165041
NC_000913	4164950	4164955		0.161045
NC_000913	4164955	4164960		0.136322
NC_000913	4164960	4164965		0.123127
NC_000913	4164965	4164970		0.150785
NC_000913	4164970	4164975		0.174984
NC_000913	4164975	4164980		0.205636
NC_000913	4164980	4164985		0.234426
NC_000913	4164985	4164990		0.241336
NC_000913	4164990	4164995		0.277143
NC_000913	4164995	4165000		0.245318
NC_000913	4165000	4165005		0.297877
NC_000913	4165005	4165010		0.542668
NC_000913	4165010	4165015		0.368266
NC_000913	4165015	4165020		0.341171
NC_000913	4165020	4165025		0.187989
NC_000913	4165025	4165030		0.246098
NC_000913	4165030	4165035		0.123297
NC_000913	4165035	4165040		0.192690
NC_000913	4165040	4165045		0.136079
NC_000913	4165045	4165050		0.149780
NC_000913	4165050	4165055		0.146809
NC_000913	4165055	4165060		0.145263
NC_000913	4165060	4165065		0.170090
NC_000913	4165065	4165070		0.165880
NC_000913	4165070	4165075		0.144867
NC_000913	4165075	4165080		0.137013
NC_000913	4165080	4165085		0.170074
NC_000913	4165085	4165090		0.149984
NC_000913	4165090	4165095		0.141918
NC_000913	4165095	4165100		0.141256
NC_000913	4165100	4165105		0.134169
NC_000913	4165105	4165110		0.148820
NC_000913	4165110	4165115		0.238044
NC_000913	4165115	4165120		0.133471
NC_000913	4165120	4165125		0.146654
NC_000913	4165125	4165130		0.129529
NC_000913	4165130	4165135		0.124128
NC_000913	4165135	4165140		0.076235
NC_000913	4165140	4165145		0.069098
NC_000913	4165145	4165150		0.054240
NC_000913	4165150	4165155		0.055492
NC_000913	4165155	4165160		0.057962
NC_000913	4165160	4165165		0.069176
NC_000913	4165165	4165170		0.077698
NC_000913	4165170	4165175		0.094000
NC_000913	4165175	4165180		0.083748
NC_000913	4165180	4165185		0.107709
NC_000913	4165185	4165190		0.146815
NC_000913	4165190	4165195		0.153730
NC_000913	4165195	4165200		0.198231
NC_000913	4165200	4165205		0.152684
NC_000913	4165205	4165210		0.188252
NC_000913	4165210	4165215		0.189706
NC_000913	4165215	4165220		0.233652
NC_000913	4165220	4165225		0.232386
NC_000913	4165225	4165230		0.250370
NC_000913	4165230	4165235		0.240631
NC_000913	4165235	4165240		0.153707
NC_000913	4165240	4165245		0.129288
NC_000913	4165245	4165250		0.124649
NC_000913	4165250	4165255		0.092919
NC_000913	4165255	4165260		0.059837
NC_000913	4165260	4165265		0.038954
NC_000913	4165265	4165270		0.030579
NC_000913	4165270	4165275		0.035162
NC_000913	4165275	4165280		0.032707
NC_000913	4165280	4165285		0.025612
NC_000913	4165285	4165290		0.052845
NC_000913	4165290	4165295		0.020518
NC_000913	4165295	4165300		0.010022
NC_000913	4165300	4165305		0.002504
NC_000913	4165305	4165310		0.001714
NC_000913	4165310	4165315		0.000253
NC_000913	4165315	4165320		0.000211
NC_000913	4165320	4165325		0.000176
NC_000913	4165325	4165330		0.000156
NC_000913	4165330	4165335		0.000185
NC_000913	4165335	4165340		0.000244
NC_000913	4165340	4165345		0.000266
NC_000913	4165345	4165350		0.000506
NC_000913	4165350	4165355		0.000732
NC_000913	4165355	4165360		0.002578
NC_000913	4165360	4165365		0.001903
NC_000913	4165365	4165370		0.002058
NC_000913	4165370	4165375		0.003252
NC_000913	4165375	4165380		0.003597
NC_000913	4165380	4165385		0.004677
NC_000913	4165385	4165390		0.003613
NC_000913	4165390	4165395		0.003380
NC_000913	4165395	4165400		0.003139
NC_000913	4165400	4165405		0.003631
NC_000913	4165405	4165410		0.004326
NC_000913	4165410	4165415		0.005569
NC_000913	4165415	4165420		0.005169
NC_000913	4165420	4165425		0.003354
NC_000913	4165425	4165430		0.003030
NC_000913	4165430	4165435		0.001760
NC_000913	4165435	4165440		0.001665
NC_000913	4165440	4165445		0.001354
NC_000913	4165445	4165450		0.001281
NC_000913	4165450	4165455		0.001351
NC_000913	4165455	4165460		0.000713
NC_000913	4165460	4165465		0.001414
NC_000913	4165465	4165470		0.001108
NC_000913	4165470	4165475		0.001099
NC_000913	4165475	4165480		0.001135
NC_000913	4165480	4165485		0.001365
NC_000913	4165485	4165490		0.001364
NC_000913	4165490	4165495		0.001837
NC_000913	4165495	4165500		0.002346
NC_000913	4165500	4165505		0.002326
NC_000913	4165505	4165510		0.004253
NC_000913	4165510	4165515		0.007531
NC_000913	4165515	4165520		0.007919
NC_000913	4165520	4165525		0.008741
NC_000913	4165525	4165530		0.011507
NC_000913	4165530	4165535		0.015686
NC_000913	4165535	4165540		0.026026
NC_000913	4165540	4165545		0.036141
NC_000913	4165545	4165550		0.060560
NC_000913	4165550	4165555		0.066132
NC_000913	4165555	4165560		0.045076
NC_000913	4165560	4165565		0.060662
NC_000913	4165565	4165570		0.060746
NC_000913	4165570	4165575		0.137844
NC_000913	4165575	4165580		0.210414
NC_000913	4165580	4165585		0.182915
NC_000913	4165585	4165590		0.274096
NC_000913	4165590	4165595		0.293314
NC_000913	4165595	4165600		0.261769
NC_000913	4165600	4165605		0.258683
NC_000913	4165605	4165610		0.238038
NC_000913	4165610	4165615		0.248915
NC_000913	4165615	4165620		0.241593
NC_000913	4165620	4165625		0.250833
NC_000913	4165625	4165630		0.241376
NC_000913	4165630	4165635		0.309341
NC_000913	4165635	4165640		0.254000
NC_000913	4165640	4165645		0.280226
NC_000913	4165645	4165650		0.272213
NC_000913	4165650	4165655		0.274747
NC_000913	4165655	4165660		0.299656
NC_000913	4165660	4165665		0.304980
NC_000913	4165665	4165670		0.326213
NC_000913	4165670	4165675		0.384837
NC_000913	4165675	4165680		0.354465
NC_000913	4165680	4165685		0.239570
NC_000913	4165685	4165690		0.272989
NC_000913	4165690	4165695		0.302517
NC_000913	4165695	4165700		0.304054
NC_000913	4165700	4165705		0.273675
NC_000913	4165705	4165710		0.466918
NC_000913	4165710	4165715		0.483830
NC_000913	4165715	4165720		0.729258
NC_000913	4165720	4165725		0.674754
NC_000913	4165725	4165730		0.677111
NC_000913	4165730	4165735		0.667268
NC_000913	4165735	4165740		0.622235
NC_000913	4165740	4165745		0.443596
NC_000913	4165745	4165750		0.458696
NC_000913	4165750	4165755		0.302358
NC_000913	4165755	4165760		0.223682
NC_000913	4165760	4165765		0.210663
NC_000913	4165765	4165770		0.091395
NC_000913	4165770	4165775		0.092846
NC_000913	4165775	4165780		0.102060
NC_000913	4165780	4165785		0.160473
NC_000913	4165785	4165790		0.160218
NC_000913	4165790	4165795		0.156366
NC_000913	4165795	4165800		0.166492
NC_000913	4165800	4165805		0.165056
NC_000913	4165805	4165810		0.167600
NC_000913	4165810	4165815		0.116899
NC_000913	4165815	4165820		0.106786
NC_000913	4165820	4165825		0.114661
NC_000913	4165825	4165830		0.150858
NC_000913	4165830	4165835		0.157580
NC_000913	4165835	4165840		0.172631
NC_000913	4165840	4165845		0.208504
NC_000913	4165845	4165850		0.386959
NC_000913	4165850	4165855		0.454259
NC_000913	4165855	4165860		0.501473
NC_000913	4165860	4165865		0.365579
NC_000913	4165865	4165870		0.450686
NC_000913	4165870	4165875		0.331144
NC_000913	4165875	4165880		0.310029
NC_000913	4165880	4165885		0.252594
NC_000913	4165885	4165890		0.248607
NC_000913	4165890	4165895		0.137649
NC_000913	4165895	4165900		0.065219
NC_000913	4165900	4165905		0.027331
NC_000913	4165905	4165910		0.018547
NC_000913	4165910	4165915		0.014020
NC_000913	4165915	4165920		0.010045
NC_000913	4165920	4165925		0.005241
NC_000913	4165925	4165930		0.009882
NC_000913	4165930	4165935		0.009528
NC_000913	4165935	4165940		0.015507
NC_000913	4165940	4165945		0.012055
NC_000913	4165945	4165950		0.011078
NC_000913	4165950	4165955		0.015102
NC_000913	4165955	4165960		0.014903
NC_000913	4165960	4165965		0.024082
NC_000913	4165965	4165970		0.024341
NC_000913	4165970	4165975		0.048933
NC_000913	4165975	4165980		0.071906
NC_000913	4165980	4165985		0.109677
NC_000913	4165985	4165990		0.130606
NC_000913	4165990	4165995		0.127938
NC_000913	4165995	4166000		0.126218
NC_000913	4166000	4166005		0.136869
NC_000913	4166005	4166010		0.206959
NC_000913	4166010	4166015		0.285675
NC_000913	4166015	4166020		0.283941
NC_000913	4166020	4166025		0.350572
NC_000913	4166025	4166030		0.456274
NC_000913	4166030	4166035		0.606008
NC_000913	4166035	4166040		0.710638
NC_000913	4166040	4166045		0.862527
NC_000913	4166045	4166050		0.964747
NC_000913	4166050	4166055		0.886332
NC_000913	4166055	4166060		0.779794
NC_000913	4166060	4166065		0.747750
NC_000913	4166065	4166070		0.858980
NC_000913	4166070	4166075		0.671022
NC_000913	4166075	4166080		0.541473
NC_000913	4166080	4166085		0.426629
NC_000913	4166085	4166090		0.441960
NC_000913	4166090	4166095		0.399139
NC_000913	4166095	4166100		0.418687
NC_000913	4166100	4166105		0.462054
NC_000913	4166105	4166110		0.545171
NC_000913	4166110	4166115		0.450266
NC_000913	4166115	4166120		0.468218
NC_000913	4166120	4166125		0.544393
NC_000913	4166125	4166130		0.526972
NC_000913	4166130	4166135		0.611577
NC_000913	4166135	4166140		0.622935
NC_000913	4166140	4166145		0.530208
NC_000913	4166145	4166150		0.450632
NC_000913	4166150	4166155		0.259852
NC_000913	4166155	4166160		0.301542
NC_000913	4166160	4166165		0.299050
NC_000913	4166165	4166170		0.273782
NC_000913	4166170	4166175		0.276099
NC_000913	4166175	4166180		0.268351
NC_000913	4166180	4166185		0.249939
NC_000913	4166185	4166190		0.235889
NC_000913	4166190	4166195		0.224525
NC_000913	4166195	4166200		0.187392
NC_000913	4166200	4166205		0.190015
NC_000913	4166205	4166210		0.179737
NC_000913	4166210	4166215		0.183536
NC_000913	4166215	4166220		0.197352
NC_000913	4166220	4166225		0.148441
NC_000913	4166225	4166230		0.147131
NC_000913	4166230	4166235		0.163331
NC_000913	4166235	4166240		0.153952
NC_000913	4166240	4166245		0.108511
NC_000913	4166245	4166250		0.086104
NC_000913	4166250	4166255		0.081262
NC_000913	4166255	4166260		0.068846
NC_000913	4166260	4166265		0.075848
NC_000913	4166265	4166270		0.087401
NC_000913	4166270	4166275		0.100129
NC_000913	4166275	4166280		0.096298
NC_000913	4166280	4166285		0.110644
NC_000913	4166285	4166290		0.122899
NC_000913	4166290	4166295		0.124877
NC_000913	4166295	4166300		0.169589
NC_000913	4166300	4166305		0.164037
NC_000913	4166305	4166310		0.167619
NC_000913	4166310	4166315		0.208142
NC_000913	4166315	4166320		0.214250
NC_000913	4166320	4166325		0.233702
NC_000913	4166325	4166330		0.238598
NC_000913	4166330	4166335		0.194187
NC_000913	4166335	4166340		0.228492
NC_000913	4166340	4166345		0.251359
NC_000913	4166345	4166350		0.339421
NC_000913	4166350	4166355		0.363304
NC_000913	4166355	4166360		0.440947
NC_000913	4166360	4166365		0.431720
NC_000913	4166365	4166370		0.430311
NC_000913	4166370	4166375		0.445290
NC_000913	4166375	4166380		0.466147
NC_000913	4166380	4166385		0.548789
NC_000913	4166385	4166390		0.521248
NC_000913	4166390	4166395		0.451417
NC_000913	4166395	4166400		0.471591
NC_000913	4166400	4166405		0.511438
NC_000913	4166405	4166410		0.515594
NC_000913	4166410	4166415		0.424053
NC_000913	4166415	4166420		0.429958
NC_000913	4166420	4166425		0.290604
NC_000913	4166425	4166430		0.283475
NC_000913	4166430	4166435		0.230645
NC_000913	4166435	4166440		0.240767
NC_000913	4166440	4166445		0.183985
NC_000913	4166445	4166450		0.191004
NC_000913	4166450	4166455		0.233330
NC_000913	4166455	4166460		0.190165
NC_000913	4166460	4166465		0.178674
NC_000913	4166465	4166470		0.206982
NC_000913	4166470	4166475		0.212373
NC_000913	4166475	4166480		0.232447
NC_000913	4166480	4166485		0.209285
NC_000913	4166485	4166490		0.227318
NC_000913	4166490	4166495		0.232329
NC_000913	4166495	4166500		0.268927
NC_000913	4166500	4166505		0.269534
NC_000913	4166505	4166510		0.268216
NC_000913	4166510	4166515		0.319413
NC_000913	4166515	4166520		0.329800
NC_000913	4166520	4166525		0.330509
NC_000913	4166525	4166530		0.448658
NC_000913	4166530	4166535		0.470529
NC_000913	4166535	4166540		0.417642
NC_000913	4166540	4166545		0.417269
NC_000913	4166545	4166550		0.338021
NC_000913	4166550	4166555		0.152918
NC_000913	4166555	4166560		0.179452
NC_000913	4166560	4166565		0.181486
NC_000913	4166565	4166570		0.133046
NC_000913	4166570	4166575		0.399443
NC_000913	4166575	4166580		0.474161
NC_000913	4166580	4166585		1.073739
NC_000913	4166585	4166590		1.422068
NC_000913	4166590	4166595		1.551943
NC_000913	4166595	4166600		1.474778
NC_000913	4166600	4166605		1.425388
NC_000913	4166605	4166610		1.360089
NC_000913	4166610	4166615		1.827158
NC_000913	4166615	4166620		1.780360
NC_000913	4166620	4166625		1.780360
NC_000913	4166625	4166630		2.735650
NC_000913	4166630	4166635		1.956959
NC_000913	4166635	4166640		1.956986
NC_000913	4166640	4166645		1.956987
NC_000913	4166645	4166650		1.956987
NC_000913	4166650	4166655		2.264539
NC_000913	4166655	4166660		2.264539
NC_000913	4166660	4166665		2.747467
NC_000913	4166665	4166670		3.053113
NC_000913	4166670	4166675		3.529029
NC_000913	4166675	4166680		3.982683
NC_000913	4166680	4166685		3.982686
NC_000913	4166685	4166690		3.983111
NC_000913	4166690	4166695		3.983113
NC_000913	4166695	4166700		3.983115
NC_000913	4166700	4166705		3.983118
NC_000913	4166705	4166710		3.983120
NC_000913	4166710	4166715		3.985442
NC_000913	4166715	4166720		3.978657
NC_000913	4166720	4166725		4.115445
NC_000913	4166725	4166730		3.498929
NC_000913	4166730	4166735		3.500009
NC_000913	4166735	4166740		3.506888
NC_000913	4166740	4166745		3.506890
NC_000913	4166745	4166750		3.506892
NC_000913	4166750	4166755		3.506894
NC_000913	4166755	4166760		3.508654
NC_000913	4166760	4166765		3.508656
NC_000913	4166765	4166770		3.508658
NC_000913	4166770	4166775		3.508660
NC_000913	4166775	4166780		3.508662
NC_000913	4166780	4166785		3.508311
NC_000913	4166785	4166790		3.508313
NC_000913	4166790	4166795		3.508315
NC_000913	4166795	4166800		3.512606
NC_000913	4166800	4166805		3.512608
NC_000913	4166805	4166810		3.518349
NC_000913	4166810	4166815		3.518351
NC_000913	4166815	4166820		3.533185
NC_000913	4166820	4166825		3.533187
NC_000913	4166825	4166830		3.533189
NC_000913	4166830	4166835		3.533191
NC_000913	4166835	4166840		3.533193
NC_000913	4166840	4166845		3.533756
NC_000913	4166845	4166850		3.533758
NC_000913	4166850	4166855		3.859719
NC_000913	4166855	4166860		3.859721
NC_000913	4166860	4166865		3.859723
NC_000913	4166865	4166870		2.776755
NC_000913	4166870	4166875		1.823145
NC_000913	4166875	4166880		1.190732
NC_000913	4166880	4166885		1.190732
NC_000913	4166885	4166890		1.190732
NC_000913	4166890	4166895		1.190732
NC_000913	4166895	4166900		1.190732
NC_000913	4166900	4166905		1.190732
NC_000913	4166905	4166910		1.190732
NC_000913	4166910	4166915		1.190732
NC_000913	4166915	4166920		1.189654
NC_000913	4166920	4166925		1.189654
NC_000913	4166925	4166930		1.189654
NC_000913	4166930	4166935		1.189654
NC_000913	4166935	4166940		1.189654
NC_000913	4166940	4166945		1.189654
NC_000913	4166945	4166950		1.189654
NC_000913	4166950	4166955		1.189654
NC_000913	4166955	4166960		1.189653
NC_000913	4166960	4166965		1.189653
NC_000913	4166965	4166970		1.189653
NC_000913	4166970	4166975		1.189653
NC_000913	4166975	4166980		1.189653
NC_000913	4166980	4166985		1.189653
NC_000913	4166985	4166990		1.189653
NC_000913	4166990	4166995		1.189653
NC_000913	4166995	4167000		1.189246
NC_000913	4167000	4167005		1.188703
NC_000913	4167005	4167010		1.188703
NC_000913	4167010	4167015		1.188703
NC_000913	4167015	4167020		1.188703
NC_000913	4167020	4167025		1.188703
NC_000913	4167025	4167030		1.188703
NC_000913	4167030	4167035		1.188703
NC_000913	4167035	4167040		1.188703
NC_000913	4167040	4167045		1.188703
NC_000913	4167045	4167050		1.188703
NC_000913	4167050	4167055		1.188703
NC_000913	4167055	4167060		1.188703
NC_000913	4167060	4167065		1.188703
NC_000913	4167065	4167070		1.184840
NC_000913	4167070	4167075		1.184278
NC_000913	4167075	4167080		1.184278
NC_000913	4167080	4167085		1.184278
NC_000913	4167085	4167090		1.184278
NC_000913	4167090	4167095		1.184195
NC_000913	4167095	4167100		1.184195
NC_000913	4167100	4167105		1.184195
NC_000913	4167105	4167110		1.184195
NC_000913	4167110	4167115		1.184195
NC_000913	4167115	4167120		1.184195
NC_000913	4167120	4167125		1.184195
NC_000913	4167125	4167130		1.184195
NC_000913	4167130	4167135		1.184195
NC_000913	4167135	4167140		1.184195
NC_000913	4167140	4167145		1.184195
NC_000913	4167145	4167150		1.184195
NC_000913	4167150	4167155		1.184195
NC_000913	4167155	4167160		1.184195
NC_000913	4167160	4167165		1.184195
NC_000913	4167165	4167170		1.184195
NC_000913	4167170	4167175		1.184195
NC_000913	4167175	4167180		1.184194
NC_000913	4167180	4167185		1.184065
NC_000913	4167185	4167190		1.184065
NC_000913	4167190	4167195		1.184065
NC_000913	4167195	4167200		1.184065
NC_000913	4167200	4167205		1.184064
NC_000913	4167205	4167210		1.184064
NC_000913	4167210	4167215		1.184064
NC_000913	4167215	4167220		1.184064
NC_000913	4167220	4167225		1.184064
NC_000913	4167225	4167230		1.184064
NC_000913	4167230	4167235		1.184064
NC_000913	4167235	4167240		1.184064
NC_000913	4167240	4167245		1.181924
NC_000913	4167245	4167250		1.181924
NC_000913	4167250	4167255		1.181924
NC_000913	4167255	4167260		1.202908
NC_000913	4167260	4167265		1.202908
NC_000913	4167265	4167270		1.202908
NC_000913	4167270	4167275		1.202908
NC_000913	4167275	4167280		1.202908
NC_000913	4167280	4167285		1.202908
NC_000913	4167285	4167290		1.202908
NC_000913	4167290	4167295		1.212825
NC_000913	4167295	4167300		1.212825
NC_000913	4167300	4167305		1.212825
NC_000913	4167305	4167310		1.212825
NC_000913	4167310	4167315		1.212825
NC_000913	4167315	4167320		1.212825
NC_000913	4167320	4167325		1.212825
NC_000913	4167325	4167330		1.212825
NC_000913	4167330	4167335		1.212825
NC_000913	4167335	4167340		1.212825
NC_000913	4167340	4167345		1.212825
NC_000913	4167345	4167350		1.215959
NC_000913	4167350	4167355		1.215959
NC_000913	4167355	4167360		1.215375
NC_000913	4167360	4167365		1.215135
NC_000913	4167365	4167370		1.215135
NC_000913	4167370	4167375		1.215135
NC_000913	4167375	4167380		1.215135
NC_000913	4167380	4167385		1.215135
NC_000913	4167385	4167390		1.215135
NC_000913	4167390	4167395		1.215135
NC_000913	4167395	4167400		1.215135
NC_000913	4167400	4167405		1.215135
NC_000913	4167405	4167410		1.215135
NC_000913	4167410	4167415		1.215135
NC_000913	4167415	4167420		1.215135
NC_000913	4167420	4167425		1.215135
NC_000913	4167425	4167430		1.215135
NC_000913	4167430	4167435		1.215135
NC_000913	4167435	4167440		1.225487
NC_000913	4167440	4167445		1.225487
NC_000913	4167445	4167450		1.225487
NC_000913	4167450	4167455		1.225487
NC_000913	4167455	4167460		1.225487
NC_000913	4167460	4167465		1.225487
NC_000913	4167465	4167470		1.225487
NC_000913	4167470	4167475		1.225487
NC_000913	4167475	4167480		1.225487
NC_000913	4167480	4167485		1.225487
NC_000913	4167485	4167490		1.225487
NC_000913	4167490	4167495		1.225487
NC_000913	4167495	4167500		1.225487
NC_000913	4167500	4167505		1.225487
NC_000913	4167505	4167510		1.225487
NC_000913	4167510	4167515		1.225460
NC_000913	4167515	4167520		1.225460
NC_000913	4167520	4167525		1.225460
NC_000913	4167525	4167530		1.225460
NC_000913	4167530	4167535		1.225460
NC_000913	4167535	4167540		1.225460
NC_000913	4167540	4167545		1.225460
NC_000913	4167545	4167550		1.225460
NC_000913	4167550	4167555		1.225460
NC_000913	4167555	4167560		1.225460
NC_000913	4167560	4167565		1.225460
NC_000913	4167565	4167570		1.225460
NC_000913	4167570	4167575		1.225460
NC_000913	4167575	4167580		1.228301
NC_000913	4167580	4167585		1.228301
NC_000913	4167585	4167590		1.228301
NC_000913	4167590	4167595		1.228301
NC_000913	4167595	4167600		1.228301
NC_000913	4167600	4167605		1.228301
NC_000913	4167605	4167610		1.228301
NC_000913	4167610	4167615		1.228301
NC_000913	4167615	4167620		1.228301
NC_000913	4167620	4167625		1.228301
NC_000913	4167625	4167630		1.228301
NC_000913	4167630	4167635		1.228301
NC_000913	4167635	4167640		1.248237
NC_000913	4167640	4167645		1.248237
NC_000913	4167645	4167650		1.248237
NC_000913	4167650	4167655		1.248237
NC_000913	4167655	4167660		1.248237
NC_000913	4167660	4167665		1.248237
NC_000913	4167665	4167670		1.248237
NC_000913	4167670	4167675		1.248237
NC_000913	4167675	4167680		1.248237
NC_000913	4167680	4167685		1.248237
NC_000913	4167685	4167690		1.248238
NC_000913	4167690	4167695		1.248238
NC_000913	4167695	4167700		1.248238
NC_000913	4167700	4167705		1.248238
NC_000913	4167705	4167710		1.248217
NC_000913	4167710	4167715		1.071240
NC_000913	4167715	4167720		1.071240
NC_000913	4167720	4167725		1.071239
NC_000913	4167725	4167730		1.071239
NC_000913	4167730	4167735		1.071239
NC_000913	4167735	4167740		1.071239
NC_000913	4167740	4167745		1.071239
NC_000913	4167745	4167750		1.071239
NC_000913	4167750	4167755		1.071239
NC_000913	4167755	4167760		1.071239
NC_000913	4167760	4167765		1.071239
NC_000913	4167765	4167770		1.073801
NC_000913	4167770	4167775		1.073801
NC_000913	4167775	4167780		1.073801
NC_000913	4167780	4167785		1.073545
NC_000913	4167785	4167790		1.539656
NC_000913	4167790	4167795		1.539656
NC_000913	4167795	4167800		1.539656
NC_000913	4167800	4167805		1.539656
NC_000913	4167805	4167810		1.539657
NC_000913	4167810	4167815		1.539657
NC_000913	4167815	4167820		1.539657
NC_000913	4167820	4167825		1.539658
NC_000913	4167825	4167830		1.539658
NC_000913	4167830	4167835		1.539658
NC_000913	4167835	4167840		1.539658
NC_000913	4167840	4167845		1.539659
NC_000913	4167845	4167850		1.539659
NC_000913	4167850	4167855		1.539659
NC_000913	4167855	4167860		1.539660
NC_000913	4167860	4167865		1.539660
NC_000913	4167865	4167870		1.539660
NC_000913	4167870	4167875		1.273492
NC_000913	4167875	4167880		1.273492
NC_000913	4167880	4167885		1.273492
NC_000913	4167885	4167890		1.012204
NC_000913	4167890	4167895		1.012204
NC_000913	4167895	4167900		1.012204
NC_000913	4167900	4167905		1.012204
NC_000913	4167905	4167910		1.012204
NC_000913	4167910	4167915		0.793695
NC_000913	4167915	4167920		0.430132
NC_000913	4167920	4167925		0.430132
NC_000913	4167925	4167930		0.430132
NC_000913	4167930	4167935		0.430131
NC_000913	4167935	4167940		0.430131
NC_000913	4167940	4167945		0.430131
NC_000913	4167945	4167950		1.007301
NC_000913	4167950	4167955		1.007301
NC_000913	4167955	4167960		1.010569
NC_000913	4167960	4167965		1.010568
NC_000913	4167965	4167970		0.370670
NC_000913	4167970	4167975		0.050674
NC_000913	4167975	4167980		0.036579
NC_000913	4167980	4167985		0.122935
NC_000913	4167985	4167990		0.122935
NC_000913	4167990	4167995		0.002789
NC_000913	4167995	4168000		0.002609
NC_000913	4168000	4168005		0.002673
NC_000913	4168005	4168010		0.002518
NC_000913	4168010	4168015		0.008019
NC_000913	4168015	4168020		0.019441
NC_000913	4168020	4168025		0.033048
NC_000913	4168025	4168030		0.090661
NC_000913	4168030	4168035		0.176426
NC_000913	4168035	4168040		0.192372
NC_000913	4168040	4168045		0.189911
NC_000913	4168045	4168050		0.331819
NC_000913	4168050	4168055		0.157503
NC_000913	4168055	4168060		0.276428
NC_000913	4168060	4168065		0.276530
NC_000913	4168065	4168070		0.274769
NC_000913	4168070	4168075		0.246057
NC_000913	4168075	4168080		0.250251
NC_000913	4168080	4168085		0.245433
NC_000913	4168085	4168090		0.239600
NC_000913	4168090	4168095		0.172921
NC_000913	4168095	4168100		0.163412
NC_000913	4168100	4168105		0.109919
NC_000913	4168105	4168110		0.161575
NC_000913	4168110	4168115		0.109664
NC_000913	4168115	4168120		0.049840
NC_000913	4168120	4168125		0.042894
NC_000913	4168125	4168130		0.070076
NC_000913	4168130	4168135		0.153980
NC_000913	4168135	4168140		0.150082
NC_000913	4168140	4168145		0.083375
NC_000913	4168145	4168150		0.100833
NC_000913	4168150	4168155		0.133264
NC_000913	4168155	4168160		0.041010
NC_000913	4168160	4168165		0.117796
NC_000913	4168165	4168170		0.116870
NC_000913	4168170	4168175		0.110223
NC_000913	4168175	4168180		0.157944
NC_000913	4168180	4168185		0.108396
NC_000913	4168185	4168190		0.112116
NC_000913	4168190	4168195		0.113765
NC_000913	4168195	4168200		0.122655
NC_000913	4168200	4168205		0.157276
NC_000913	4168205	4168210		0.277226
NC_000913	4168210	4168215		0.300560
NC_000913	4168215	4168220		0.343251
NC_000913	4168220	4168225		0.289980
NC_000913	4168225	4168230		0.358895
NC_000913	4168230	4168235		0.369165
NC_000913	4168235	4168240		0.612788
NC_000913	4168240	4168245		1.009249
NC_000913	4168245	4168250		0.769892
NC_000913	4168250	4168255		0.663717
NC_000913	4168255	4168260		0.618369
NC_000913	4168260	4168265		0.617138
NC_000913	4168265	4168270		0.596494
NC_000913	4168270	4168275		0.581541
NC_000913	4168275	4168280		0.578538
NC_000913	4168280	4168285		0.605624
NC_000913	4168285	4168290		0.819863
NC_000913	4168290	4168295		0.994059
NC_000913	4168295	4168300		1.389436
NC_000913	4168300	4168305		1.291888
NC_000913	4168305	4168310		1.281778
NC_000913	4168310	4168315		1.150872
NC_000913	4168315	4168320		0.871339
NC_000913	4168320	4168325		1.102467
NC_000913	4168325	4168330		1.072742
NC_000913	4168330	4168335		1.008401
NC_000913	4168335	4168340		0.956339
NC_000913	4168340	4168345		0.893325
NC_000913	4168345	4168350		0.844896
NC_000913	4168350	4168355		0.841047
NC_000913	4168355	4168360		0.715074
NC_000913	4168360	4168365		0.893055
NC_000913	4168365	4168370		0.824019
NC_000913	4168370	4168375		0.952191
NC_000913	4168375	4168380		1.117812
NC_000913	4168380	4168385		1.013429
NC_000913	4168385	4168390		1.085971
NC_000913	4168390	4168395		1.319484
NC_000913	4168395	4168400		1.096268
NC_000913	4168400	4168405		1.008231
NC_000913	4168405	4168410		0.965722
NC_000913	4168410	4168415		0.757195
NC_000913	4168415	4168420		0.696662
NC_000913	4168420	4168425		0.507239
NC_000913	4168425	4168430		0.506292
NC_000913	4168430	4168435		0.548058
NC_000913	4168435	4168440		0.352534
NC_000913	4168440	4168445		0.382795
NC_000913	4168445	4168450		0.382372
NC_000913	4168450	4168455		0.325508
NC_000913	4168455	4168460		0.297425
NC_000913	4168460	4168465		0.310876
NC_000913	4168465	4168470		0.334455
NC_000913	4168470	4168475		0.332587
NC_000913	4168475	4168480		0.354046
NC_000913	4168480	4168485		0.651528
NC_000913	4168485	4168490		0.732854
NC_000913	4168490	4168495		0.587226
NC_000913	4168495	4168500		0.753021
NC_000913	4168500	4168505		0.517758
NC_000913	4168505	4168510		0.406820
NC_000913	4168510	4168515		0.326776
NC_000913	4168515	4168520		0.266626
NC_000913	4168520	4168525		0.227418
NC_000913	4168525	4168530		0.256217
NC_000913	4168530	4168535		0.193068
NC_000913	4168535	4168540		0.173367
NC_000913	4168540	4168545		0.139639
NC_000913	4168545	4168550		0.048775
NC_000913	4168550	4168555		0.070927
NC_000913	4168555	4168560		0.050287
NC_000913	4168560	4168565		0.033515
NC_000913	4168565	4168570		0.087120
NC_000913	4168570	4168575		0.060145
NC_000913	4168575	4168580		0.059835
NC_000913	4168580	4168585		0.064482
NC_000913	4168585	4168590		0.093424
NC_000913	4168590	4168595		0.108381
NC_000913	4168595	4168600		0.114554
NC_000913	4168600	4168605		0.138557
NC_000913	4168605	4168610		0.322821
NC_000913	4168610	4168615		1.008955
NC_000913	4168615	4168620		0.455562
NC_000913	4168620	4168625		0.918781
NC_000913	4168625	4168630		0.680231
NC_000913	4168630	4168635		0.887771
NC_000913	4168635	4168640		0.112243
NC_000913	4168640	4168645		0.149361
NC_000913	4168645	4168650		0.043362
NC_000913	4168650	4168655		0.061792
NC_000913	4168655	4168660		0.062697
NC_000913	4168660	4168665		0.015539
NC_000913	4168665	4168670		0.009623
NC_000913	4168670	4168675		0.011176
NC_000913	4168675	4168680		0.011492
NC_000913	4168680	4168685		0.047502
NC_000913	4168685	4168690		0.017330
NC_000913	4168690	4168695		0.137262
NC_000913	4168695	4168700		0.171657
NC_000913	4168700	4168705		1.014538
NC_000913	4168705	4168710		1.076561
NC_000913	4168710	4168715		0.393930
NC_000913	4168715	4168720		0.186922
NC_000913	4168720	4168725		0.186692
NC_000913	4168725	4168730		0.076651
NC_000913	4168730	4168735		0.059531
NC_000913	4168735	4168740		0.419464
NC_000913	4168740	4168745		0.212751
NC_000913	4168745	4168750		0.254791
NC_000913	4168750	4168755		0.262975
NC_000913	4168755	4168760		0.262975
NC_000913	4168760	4168765		0.262974
NC_000913	4168765	4168770		0.262974
NC_000913	4168770	4168775		0.262773
NC_000913	4168775	4168780		0.262773
NC_000913	4168780	4168785		0.459859
NC_000913	4168785	4168790		0.459859
NC_000913	4168790	4168795		0.461037
NC_000913	4168795	4168800		0.461037
NC_000913	4168800	4168805		0.470449
NC_000913	4168805	4168810		0.470449
NC_000913	4168810	4168815		0.604731
NC_000913	4168815	4168820		0.603954
NC_000913	4168820	4168825		0.603953
NC_000913	4168825	4168830		0.603953
NC_000913	4168830	4168835		0.205562
NC_000913	4168835	4168840		0.204996
NC_000913	4168840	4168845		0.204996
NC_000913	4168845	4168850		0.204228
NC_000913	4168850	4168855		0.204227
NC_000913	4168855	4168860		0.461944
NC_000913	4168860	4168865		0.461943
NC_000913	4168865	4168870		0.793778
NC_000913	4168870	4168875		0.793778
NC_000913	4168875	4168880		0.793778
NC_000913	4168880	4168885		0.793777
NC_000913	4168885	4168890		0.793777
NC_000913	4168890	4168895		0.793777
NC_000913	4168895	4168900		0.793776
NC_000913	4168900	4168905		0.793776
NC_000913	4168905	4168910		0.793776
NC_000913	4168910	4168915		0.793775
NC_000913	4168915	4168920		0.793775
NC_000913	4168920	4168925		0.793775
NC_000913	4168925	4168930		0.964876
NC_000913	4168930	4168935		0.964876
NC_000913	4168935	4168940		0.964876
NC_000913	4168940	4168945		0.964876
NC_000913	4168945	4168950		0.964876
NC_000913	4168950	4168955		0.964875
NC_000913	4168955	4168960		0.964875
NC_000913	4168960	4168965		0.964875
NC_000913	4168965	4168970		0.964875
NC_000913	4168970	4168975		0.964875
NC_000913	4168975	4168980		0.964874
NC_000913	4168980	4168985		0.964874
NC_000913	4168985	4168990		0.964874
NC_000913	4168990	4168995		0.964874
NC_000913	4168995	4169000		0.964874
NC_000913	4169000	4169005		0.964873
NC_000913	4169005	4169010		0.964873
NC_000913	4169010	4169015		0.964873
NC_000913	4169015	4169020		0.964873
NC_000913	4169020	4169025		0.964873
NC_000913	4169025	4169030		0.964872
NC_000913	4169030	4169035		0.964872
NC_000913	4169035	4169040		0.964566
NC_000913	4169040	4169045		0.964565
NC_000913	4169045	4169050		0.964565
NC_000913	4169050	4169055		0.964565
NC_000913	4169055	4169060		0.964565
NC_000913	4169060	4169065		0.964565
NC_000913	4169065	4169070		0.964564
NC_000913	4169070	4169075		0.964564
NC_000913	4169075	4169080		0.964564
NC_000913	4169080	4169085		0.964564
NC_000913	4169085	4169090		0.964564
NC_000913	4169090	4169095		0.964563
NC_000913	4169095	4169100		0.964563
NC_000913	4169100	4169105		0.964563
NC_000913	4169105	4169110		0.964393
NC_000913	4169110	4169115		0.964393
NC_000913	4169115	4169120		0.964393
NC_000913	4169120	4169125		0.964093
NC_000913	4169125	4169130		0.964092
NC_000913	4169130	4169135		0.964092
NC_000913	4169135	4169140		0.964092
NC_000913	4169140	4169145		0.964092
NC_000913	4169145	4169150		0.964092
NC_000913	4169150	4169155		0.964091
NC_000913	4169155	4169160		0.964091
NC_000913	4169160	4169165		0.964091
NC_000913	4169165	4169170		0.964091
NC_000913	4169170	4169175		0.964091
NC_000913	4169175	4169180		0.964090
NC_000913	4169180	4169185		0.964090
NC_000913	4169185	4169190		0.964090
NC_000913	4169190	4169195		0.963066
NC_000913	4169195	4169200		0.963065
NC_000913	4169200	4169205		0.963065
NC_000913	4169205	4169210		0.963065
NC_000913	4169210	4169215		0.963065
NC_000913	4169215	4169220		0.963065
NC_000913	4169220	4169225		0.963064
NC_000913	4169225	4169230		0.963064
NC_000913	4169230	4169235		0.963064
NC_000913	4169235	4169240		0.963064
NC_000913	4169240	4169245		0.963064
NC_000913	4169245	4169250		0.963063
NC_000913	4169250	4169255		0.963063
NC_000913	4169255	4169260		0.963063
NC_000913	4169260	4169265		0.963063
NC_000913	4169265	4169270		0.963063
NC_000913	4169270	4169275		0.963062
NC_000913	4169275	4169280		0.962029
NC_000913	4169280	4169285		0.962029
NC_000913	4169285	4169290		0.962029
NC_000913	4169290	4169295		0.962029
NC_000913	4169295	4169300		0.962028
NC_000913	4169300	4169305		0.962028
NC_000913	4169305	4169310		0.962028
NC_000913	4169310	4169315		0.962028
NC_000913	4169315	4169320		0.962028
NC_000913	4169320	4169325		0.962027
NC_000913	4169325	4169330		0.962027
NC_000913	4169330	4169335		0.962027
NC_000913	4169335	4169340		0.962027
NC_000913	4169340	4169345		0.962027
NC_000913	4169345	4169350		0.962026
NC_000913	4169350	4169355		0.962026
NC_000913	4169355	4169360		0.962026
NC_000913	4169360	4169365		0.962026
NC_000913	4169365	4169370		0.962026
NC_000913	4169370	4169375		0.962025
NC_000913	4169375	4169380		0.962025
NC_000913	4169380	4169385		0.962025
NC_000913	4169385	4169390		0.962025
NC_000913	4169390	4169395		0.962025
NC_000913	4169395	4169400		0.962024
NC_000913	4169400	4169405		0.962024
NC_000913	4169405	4169410		0.962024
NC_000913	4169410	4169415		0.962024
NC_000913	4169415	4169420		0.962024
NC_000913	4169420	4169425		0.962023
NC_000913	4169425	4169430		0.962023
NC_000913	4169430	4169435		0.962023
NC_000913	4169435	4169440		0.962023
NC_000913	4169440	4169445		0.962023
NC_000913	4169445	4169450		0.962022
NC_000913	4169450	4169455		0.962022
NC_000913	4169455	4169460		0.962022
NC_000913	4169460	4169465		0.959018
NC_000913	4169465	4169470		0.959018
NC_000913	4169470	4169475		0.959018
NC_000913	4169475	4169480		0.959017
NC_000913	4169480	4169485		0.959017
NC_000913	4169485	4169490		0.959017
NC_000913	4169490	4169495		0.959017
NC_000913	4169495	4169500		0.959017
NC_000913	4169500	4169505		0.959016
NC_000913	4169505	4169510		0.956714
NC_000913	4169510	4169515		0.956714
NC_000913	4169515	4169520		0.955838
NC_000913	4169520	4169525		0.955838
NC_000913	4169525	4169530		0.955837
NC_000913	4169530	4169535		0.955837
NC_000913	4169535	4169540		0.955837
NC_000913	4169540	4169545		0.955837
NC_000913	4169545	4169550		0.955837
NC_000913	4169550	4169555		0.955836
NC_000913	4169555	4169560		0.955293
NC_000913	4169560	4169565		0.955293
NC_000913	4169565	4169570		0.955292
NC_000913	4169570	4169575		0.955292
NC_000913	4169575	4169580		0.955292
NC_000913	4169580	4169585		0.955292
NC_000913	4169585	4169590		0.955292
NC_000913	4169590	4169595		0.955291
NC_000913	4169595	4169600		0.955291
NC_000913	4169600	4169605		0.955291
NC_000913	4169605	4169610		0.955291
NC_000913	4169610	4169615		0.955291
NC_000913	4169615	4169620		0.955290
NC_000913	4169620	4169625		0.954744
NC_000913	4169625	4169630		0.954744
NC_000913	4169630	4169635		0.954744
NC_000913	4169635	4169640		0.954744
NC_000913	4169640	4169645		0.954743
NC_000913	4169645	4169650		0.954743
NC_000913	4169650	4169655		0.954743
NC_000913	4169655	4169660		0.954743
NC_000913	4169660	4169665		0.954743
NC_000913	4169665	4169670		0.954742
NC_000913	4169670	4169675		0.954742
NC_000913	4169675	4169680		0.954742
NC_000913	4169680	4169685		0.954742
NC_000913	4169685	4169690		0.954742
NC_000913	4169690	4169695		0.954741
NC_000913	4169695	4169700		0.954741
NC_000913	4169700	4169705		0.954741
NC_000913	4169705	4169710		0.954741
NC_000913	4169710	4169715		0.954741
NC_000913	4169715	4169720		0.954740
NC_000913	4169720	4169725		0.954740
NC_000913	4169725	4169730		0.954740
NC_000913	4169730	4169735		0.954740
NC_000913	4169735	4169740		0.954740
NC_000913	4169740	4169745		0.954739
NC_000913	4169745	4169750		0.954739
NC_000913	4169750	4169755		0.954739
NC_000913	4169755	4169760		0.954739
NC_000913	4169760	4169765		0.954739
NC_000913	4169765	4169770		0.954190
NC_000913	4169770	4169775		0.954190
NC_000913	4169775	4169780		0.954190
NC_000913	4169780	4169785		0.954189
NC_000913	4169785	4169790		0.954189
NC_000913	4169790	4169795		0.954189
NC_000913	4169795	4169800		0.954189
NC_000913	4169800	4169805		0.954189
NC_000913	4169805	4169810		0.954188
NC_000913	4169810	4169815		0.954188
NC_000913	4169815	4169820		0.953429
NC_000913	4169820	4169825		0.953429
NC_000913	4169825	4169830		0.953429
NC_000913	4169830	4169835		0.953428
NC_000913	4169835	4169840		0.953428
NC_000913	4169840	4169845		0.952723
NC_000913	4169845	4169850		0.952723
NC_000913	4169850	4169855		0.952722
NC_000913	4169855	4169860		0.952722
NC_000913	4169860	4169865		0.952722
NC_000913	4169865	4169870		0.952681
NC_000913	4169870	4169875		0.952680
NC_000913	4169875	4169880		0.952680
NC_000913	4169880	4169885		0.952680
NC_000913	4169885	4169890		0.952680
NC_000913	4169890	4169895		0.952680
NC_000913	4169895	4169900		0.952679
NC_000913	4169900	4169905		0.952679
NC_000913	4169905	4169910		0.952679
NC_000913	4169910	4169915		0.952679
NC_000913	4169915	4169920		0.952679
NC_000913	4169920	4169925		0.952678
NC_000913	4169925	4169930		0.952678
NC_000913	4169930	4169935		0.952678
NC_000913	4169935	4169940		0.952678
NC_000913	4169940	4169945		0.952678
NC_000913	4169945	4169950		0.952677
NC_000913	4169950	4169955		0.951777
NC_000913	4169955	4169960		0.951776
NC_000913	4169960	4169965		0.951776
NC_000913	4169965	4169970		0.951776
NC_000913	4169970	4169975		0.951776
NC_000913	4169975	4169980		0.951775
NC_000913	4169980	4169985		0.951217
NC_000913	4169985	4169990		0.950983
NC_000913	4169990	4169995		0.950983
NC_000913	4169995	4170000		0.950983
NC_000913	4170000	4170005		0.949859
NC_000913	4170005	4170010		0.949859
NC_000913	4170010	4170015		0.949858
NC_000913	4170015	4170020		0.949858
NC_000913	4170020	4170025		0.949858
NC_000913	4170025	4170030		0.949858
NC_000913	4170030	4170035		0.949858
NC_000913	4170035	4170040		0.949857
NC_000913	4170040	4170045		0.949857
NC_000913	4170045	4170050		0.949740
NC_000913	4170050	4170055		0.949740
NC_000913	4170055	4170060		0.949668
NC_000913	4170060	4170065		0.949668
NC_000913	4170065	4170070		0.949668
NC_000913	4170070	4170075		0.949667
NC_000913	4170075	4170080		0.949667
NC_000913	4170080	4170085		0.949667
NC_000913	4170085	4170090		0.949667
NC_000913	4170090	4170095		0.949667
NC_000913	4170095	4170100		0.949666
NC_000913	4170100	4170105		0.949666
NC_000913	4170105	4170110		0.949666
NC_000913	4170110	4170115		0.949666
NC_000913	4170115	4170120		0.949100
NC_000913	4170120	4170125		0.949100
NC_000913	4170125	4170130		0.945065
NC_000913	4170130	4170135		0.945065
NC_000913	4170135	4170140		0.945065
NC_000913	4170140	4170145		0.945064
NC_000913	4170145	4170150		0.945064
NC_000913	4170150	4170155		0.945064
NC_000913	4170155	4170160		0.945064
NC_000913	4170160	4170165		0.945064
NC_000913	4170165	4170170		0.945063
NC_000913	4170170	4170175		0.945063
NC_000913	4170175	4170180		0.945063
NC_000913	4170180	4170185		0.944460
NC_000913	4170185	4170190		0.944460
NC_000913	4170190	4170195		0.944460
NC_000913	4170195	4170200		0.944460
NC_000913	4170200	4170205		0.944459
NC_000913	4170205	4170210		0.944459
NC_000913	4170210	4170215		0.944459
NC_000913	4170215	4170220		0.944459
NC_000913	4170220	4170225		0.944459
NC_000913	4170225	4170230		0.944458
NC_000913	4170230	4170235		0.944458
NC_000913	4170235	4170240		0.944458
NC_000913	4170240	4170245		0.944458
NC_000913	4170245	4170250		0.944457
NC_000913	4170250	4170255		0.944457
NC_000913	4170255	4170260		0.944457
NC_000913	4170260	4170265		0.944457
NC_000913	4170265	4170270		0.944457
NC_000913	4170270	4170275		0.944456
NC_000913	4170275	4170280		0.944456
NC_000913	4170280	4170285		0.944456
NC_000913	4170285	4170290		0.944427
NC_000913	4170290	4170295		0.944427
NC_000913	4170295	4170300		0.944427
NC_000913	4170300	4170305		0.944426
NC_000913	4170305	4170310		0.944426
NC_000913	4170310	4170315		0.944426
NC_000913	4170315	4170320		0.944033
NC_000913	4170320	4170325		0.944033
NC_000913	4170325	4170330		0.944032
NC_000913	4170330	4170335		0.944032
NC_000913	4170335	4170340		0.944032
NC_000913	4170340	4170345		0.944032
NC_000913	4170345	4170350		0.944032
NC_000913	4170350	4170355		0.944031
NC_000913	4170355	4170360		0.944031
NC_000913	4170360	4170365		0.944031
NC_000913	4170365	4170370		0.944031
NC_000913	4170370	4170375		0.944030
NC_000913	4170375	4170380		0.944030
NC_000913	4170380	4170385		0.944030
NC_000913	4170385	4170390		0.944030
NC_000913	4170390	4170395		0.944030
NC_000913	4170395	4170400		0.944029
NC_000913	4170400	4170405		0.941460
NC_000913	4170405	4170410		0.941460
NC_000913	4170410	4170415		0.941459
NC_000913	4170415	4170420		0.941459
NC_000913	4170420	4170425		0.941459
NC_000913	4170425	4170430		0.941459
NC_000913	4170430	4170435		0.941459
NC_000913	4170435	4170440		0.941458
NC_000913	4170440	4170445		0.941430
NC_000913	4170445	4170450		0.941430
NC_000913	4170450	4170455		0.941430
NC_000913	4170455	4170460		0.941430
NC_000913	4170460	4170465		0.941429
NC_000913	4170465	4170470		0.941429
NC_000913	4170470	4170475		0.941429
NC_000913	4170475	4170480		0.941429
NC_000913	4170480	4170485		0.941428
NC_000913	4170485	4170490		0.941428
NC_000913	4170490	4170495		0.941428
NC_000913	4170495	4170500		0.940223
NC_000913	4170500	4170505		0.940223
NC_000913	4170505	4170510		0.940223
NC_000913	4170510	4170515		0.940223
NC_000913	4170515	4170520		0.940222
NC_000913	4170520	4170525		0.940222
NC_000913	4170525	4170530		0.939608
NC_000913	4170530	4170535		0.939608
NC_000913	4170535	4170540		0.939607
NC_000913	4170540	4170545		0.939607
NC_000913	4170545	4170550		0.939607
NC_000913	4170550	4170555		0.939607
NC_000913	4170555	4170560		0.939606
NC_000913	4170560	4170565		0.938391
NC_000913	4170565	4170570		0.938390
NC_000913	4170570	4170575		0.938390
NC_000913	4170575	4170580		0.938390
NC_000913	4170580	4170585		0.938390
NC_000913	4170585	4170590		0.938390
NC_000913	4170590	4170595		0.938389
NC_000913	4170595	4170600		0.938389
NC_000913	4170600	4170605		0.937693
NC_000913	4170605	4170610		0.937693
NC_000913	4170610	4170615		0.937693
NC_000913	4170615	4170620		0.937693
NC_000913	4170620	4170625		0.937693
NC_000913	4170625	4170630		0.937692
NC_000913	4170630	4170635		0.937692
NC_000913	4170635	4170640		0.936542
NC_000913	4170640	4170645		0.936541
NC_000913	4170645	4170650		0.936541
NC_000913	4170650	4170655		0.936541
NC_000913	4170655	4170660		0.935296
NC_000913	4170660	4170665		0.935295
NC_000913	4170665	4170670		0.935295
NC_000913	4170670	4170675		0.935295
NC_000913	4170675	4170680		0.935295
NC_000913	4170680	4170685		0.935295
NC_000913	4170685	4170690		0.935294
NC_000913	4170690	4170695		0.935294
NC_000913	4170695	4170700		0.935294
NC_000913	4170700	4170705		0.935294
NC_000913	4170705	4170710		0.935293
NC_000913	4170710	4170715		0.935293
NC_000913	4170715	4170720		0.935293
NC_000913	4170720	4170725		0.935293
NC_000913	4170725	4170730		0.935293
NC_000913	4170730	4170735		0.935292
NC_000913	4170735	4170740		0.935292
NC_000913	4170740	4170745		0.935292
NC_000913	4170745	4170750		0.935292
NC_000913	4170750	4170755		0.935291
NC_000913	4170755	4170760		0.935291
NC_000913	4170760	4170765		0.935291
NC_000913	4170765	4170770		0.934664
NC_000913	4170770	4170775		0.934663
NC_000913	4170775	4170780		0.934663
NC_000913	4170780	4170785		0.934663
NC_000913	4170785	4170790		0.934663
NC_000913	4170790	4170795		0.932763
NC_000913	4170795	4170800		0.932763
NC_000913	4170800	4170805		0.932762
NC_000913	4170805	4170810		0.932762
NC_000913	4170810	4170815		0.932762
NC_000913	4170815	4170820		0.932762
NC_000913	4170820	4170825		0.932762
NC_000913	4170825	4170830		0.932761
NC_000913	4170830	4170835		0.932761
NC_000913	4170835	4170840		0.932761
NC_000913	4170840	4170845		0.932761
NC_000913	4170845	4170850		0.932760
NC_000913	4170850	4170855		0.932760
NC_000913	4170855	4170860		0.932760
NC_000913	4170860	4170865		0.932760
NC_000913	4170865	4170870		0.932760
NC_000913	4170870	4170875		0.932759
NC_000913	4170875	4170880		0.932759
NC_000913	4170880	4170885		0.931153
NC_000913	4170885	4170890		0.931153
NC_000913	4170890	4170895		0.928216
NC_000913	4170895	4170900		0.928216
NC_000913	4170900	4170905		0.928215
NC_000913	4170905	4170910		0.928215
NC_000913	4170910	4170915		0.928215
NC_000913	4170915	4170920		0.928215
NC_000913	4170920	4170925		0.928215
NC_000913	4170925	4170930		0.928214
NC_000913	4170930	4170935		0.928214
NC_000913	4170935	4170940		0.928214
NC_000913	4170940	4170945		0.928214
NC_000913	4170945	4170950		0.926464
NC_000913	4170950	4170955		0.926464
NC_000913	4170955	4170960		0.926464
NC_000913	4170960	4170965		0.926464
NC_000913	4170965	4170970		0.926463
NC_000913	4170970	4170975		0.926463
NC_000913	4170975	4170980		0.926463
NC_000913	4170980	4170985		0.926463
NC_000913	4170985	4170990		0.926462
NC_000913	4170990	4170995		0.926462
NC_000913	4170995	4171000		0.926462
NC_000913	4171000	4171005		0.926462
NC_000913	4171005	4171010		0.926462
NC_000913	4171010	4171015		0.926461
NC_000913	4171015	4171020		0.926461
NC_000913	4171020	4171025		0.926461
NC_000913	4171025	4171030		0.926461
NC_000913	4171030	4171035		0.926305
NC_000913	4171035	4171040		0.926304
NC_000913	4171040	4171045		0.925636
NC_000913	4171045	4171050		0.925636
NC_000913	4171050	4171055		0.925635
NC_000913	4171055	4171060		0.925635
NC_000913	4171060	4171065		0.925555
NC_000913	4171065	4171070		0.925555
NC_000913	4171070	4171075		0.925555
NC_000913	4171075	4171080		0.924677
NC_000913	4171080	4171085		0.924677
NC_000913	4171085	4171090		0.924676
NC_000913	4171090	4171095		0.924676
NC_000913	4171095	4171100		0.924676
NC_000913	4171100	4171105		0.924676
NC_000913	4171105	4171110		0.923322
NC_000913	4171110	4171115		0.923322
NC_000913	4171115	4171120		0.923322
NC_000913	4171120	4171125		0.923322
NC_000913	4171125	4171130		0.923322
NC_000913	4171130	4171135		0.923321
NC_000913	4171135	4171140		0.923321
NC_000913	4171140	4171145		0.923321
NC_000913	4171145	4171150		0.920206
NC_000913	4171150	4171155		0.920206
NC_000913	4171155	4171160		0.920206
NC_000913	4171160	4171165		0.920205
NC_000913	4171165	4171170		0.920205
NC_000913	4171170	4171175		0.920205
NC_000913	4171175	4171180		0.920205
NC_000913	4171180	4171185		0.920205
NC_000913	4171185	4171190		0.920204
NC_000913	4171190	4171195		0.920204
NC_000913	4171195	4171200		0.920204
NC_000913	4171200	4171205		0.920204
NC_000913	4171205	4171210		0.920203
NC_000913	4171210	4171215		0.919875
NC_000913	4171215	4171220		0.919874
NC_000913	4171220	4171225		0.919874
NC_000913	4171225	4171230		0.919874
NC_000913	4171230	4171235		0.919874
NC_000913	4171235	4171240		0.915590
NC_000913	4171240	4171245		0.915590
NC_000913	4171245	4171250		0.915589
NC_000913	4171250	4171255		0.915589
NC_000913	4171255	4171260		0.915589
NC_000913	4171260	4171265		0.915589
NC_000913	4171265	4171270		0.915588
NC_000913	4171270	4171275		0.915588
NC_000913	4171275	4171280		0.915588
NC_000913	4171280	4171285		0.913448
NC_000913	4171285	4171290		0.913447
NC_000913	4171290	4171295		0.913447
NC_000913	4171295	4171300		0.913447
NC_000913	4171300	4171305		0.913447
NC_000913	4171305	4171310		0.913446
NC_000913	4171310	4171315		0.913446
NC_000913	4171315	4171320		0.913446
NC_000913	4171320	4171325		0.913446
NC_000913	4171325	4171330		0.908118
NC_000913	4171330	4171335		0.908117
NC_000913	4171335	4171340		0.908117
NC_000913	4171340	4171345		0.908117
NC_000913	4171345	4171350		0.905916
NC_000913	4171350	4171355		0.905916
NC_000913	4171355	4171360		0.905916
NC_000913	4171360	4171365		0.905915
NC_000913	4171365	4171370		1.627337
NC_000913	4171370	4171375		1.624139
NC_000913	4171375	4171380		1.619794
NC_000913	4171380	4171385		1.619531
NC_000913	4171385	4171390		1.619531
NC_000913	4171390	4171395		1.079718
NC_000913	4171395	4171400		1.079718
NC_000913	4171400	4171405		0.718625
NC_000913	4171405	4171410		0.718624
NC_000913	4171410	4171415		0.718624
NC_000913	4171415	4171420		0.442257
NC_000913	4171420	4171425		0.442257
NC_000913	4171425	4171430		0.442776
NC_000913	4171430	4171435		0.769713
NC_000913	4171435	4171440		0.769389
NC_000913	4171440	4171445		1.437363
NC_000913	4171445	4171450		1.437363
NC_000913	4171450	4171455		1.437363
NC_000913	4171455	4171460		1.437265
NC_000913	4171460	4171465		1.434083
NC_000913	4171465	4171470		1.427967
NC_000913	4171470	4171475		1.206292
NC_000913	4171475	4171480		1.206292
NC_000913	4171480	4171485		1.205916
NC_000913	4171485	4171490		1.205916
NC_000913	4171490	4171495		1.022363
NC_000913	4171495	4171500		0.688938
NC_000913	4171500	4171505		1.048034
NC_000913	4171505	4171510		2.087253
NC_000913	4171510	4171515		1.474329
NC_000913	4171515	4171520		1.477185
NC_000913	4171520	4171525		1.439930
NC_000913	4171525	4171530		1.961346
NC_000913	4171530	4171535		1.347932
NC_000913	4171535	4171540		2.111898
NC_000913	4171540	4171545		1.883591
NC_000913	4171545	4171550		0.870238
NC_000913	4171550	4171555		0.764224
NC_000913	4171555	4171560		0.742588
NC_000913	4171560	4171565		0.562501
NC_000913	4171565	4171570		0.239694
NC_000913	4171570	4171575		0.155341
NC_000913	4171575	4171580		0.199304
NC_000913	4171580	4171585		0.199325
NC_000913	4171585	4171590		0.199210
NC_000913	4171590	4171595		0.186919
NC_000913	4171595	4171600		0.178242
NC_000913	4171600	4171605		0.202311
NC_000913	4171605	4171610		0.237983
NC_000913	4171610	4171615		0.292393
NC_000913	4171615	4171620		0.279395
NC_000913	4171620	4171625		0.364935
NC_000913	4171625	4171630		0.464387
NC_000913	4171630	4171635		0.636022
NC_000913	4171635	4171640		0.715814
NC_000913	4171640	4171645		0.671732
NC_000913	4171645	4171650		0.795578
NC_000913	4171650	4171655		0.706034
NC_000913	4171655	4171660		0.713549
NC_000913	4171660	4171665		0.789286
NC_000913	4171665	4171670		0.610523
NC_000913	4171670	4171675		0.880119
NC_000913	4171675	4171680		1.122550
NC_000913	4171680	4171685		1.005932
NC_000913	4171685	4171690		1.319297
NC_000913	4171690	4171695		1.431969
NC_000913	4171695	4171700		1.064083
NC_000913	4171700	4171705		1.074323
NC_000913	4171705	4171710		1.023669
NC_000913	4171710	4171715		0.927544
NC_000913	4171715	4171720		1.086367
NC_000913	4171720	4171725		0.916992
NC_000913	4171725	4171730		0.637044
NC_000913	4171730	4171735		0.528645
NC_000913	4171735	4171740		0.530168
NC_000913	4171740	4171745		0.450028
NC_000913	4171745	4171750		0.544691
NC_000913	4171750	4171755		0.670551
NC_000913	4171755	4171760		0.654309
NC_000913	4171760	4171765		0.498693
NC_000913	4171765	4171770		0.525647
NC_000913	4171770	4171775		0.539608
NC_000913	4171775	4171780		0.501508
NC_000913	4171780	4171785		0.473089
NC_000913	4171785	4171790		0.446328
NC_000913	4171790	4171795		0.357753
NC_000913	4171795	4171800		0.385432
NC_000913	4171800	4171805		0.339620
NC_000913	4171805	4171810		0.389994
NC_000913	4171810	4171815		0.458410
NC_000913	4171815	4171820		0.655225
NC_000913	4171820	4171825		1.389527
NC_000913	4171825	4171830		1.464901
NC_000913	4171830	4171835		1.843189
NC_000913	4171835	4171840		2.204333
NC_000913	4171840	4171845		2.600183
NC_000913	4171845	4171850		2.991163
NC_000913	4171850	4171855		3.173193
NC_000913	4171855	4171860		3.154891
NC_000913	4171860	4171865		2.258107
NC_000913	4171865	4171870		2.398621
NC_000913	4171870	4171875		2.283209
NC_000913	4171875	4171880		2.565072
NC_000913	4171880	4171885		2.349090
NC_000913	4171885	4171890		2.423668
NC_000913	4171890	4171895		2.472844
NC_000913	4171895	4171900		2.246332
NC_000913	4171900	4171905		2.119437
NC_000913	4171905	4171910		2.028856
NC_000913	4171910	4171915		1.868865
NC_000913	4171915	4171920		1.682230
NC_000913	4171920	4171925		1.596655
NC_000913	4171925	4171930		1.274201
NC_000913	4171930	4171935		0.995611
NC_000913	4171935	4171940		0.852497
NC_000913	4171940	4171945		0.868978
NC_000913	4171945	4171950		0.824928
NC_000913	4171950	4171955		0.806580
NC_000913	4171955	4171960		0.864744
NC_000913	4171960	4171965		0.821599
NC_000913	4171965	4171970		0.832678
NC_000913	4171970	4171975		0.784134
NC_000913	4171975	4171980		0.862084
NC_000913	4171980	4171985		1.056207
NC_000913	4171985	4171990		1.070212
NC_000913	4171990	4171995		1.287538
NC_000913	4171995	4172000		0.485339
NC_000913	4172000	4172005		0.240546
NC_000913	4172005	4172010		0.235260
NC_000913	4172010	4172015		0.199015
NC_000913	4172015	4172020		0.187315
NC_000913	4172020	4172025		0.090928
NC_000913	4172025	4172030		0.076219
NC_000913	4172030	4172035		0.064230
NC_000913	4172035	4172040		0.068957
NC_000913	4172040	4172045		0.086874
NC_000913	4172045	4172050		0.082927
NC_000913	4172050	4172055		0.077894
NC_000913	4172055	4172060		0.056780
NC_000913	4172060	4172065		0.025746
NC_000913	4172065	4172070		0.023607
NC_000913	4172070	4172075		0.030823
NC_000913	4172075	4172080		0.029464
NC_000913	4172080	4172085		0.017518
NC_000913	4172085	4172090		0.010827
NC_000913	4172090	4172095		0.012696
NC_000913	4172095	4172100		0.014621
NC_000913	4172100	4172105		0.027004
NC_000913	4172105	4172110		0.024703
NC_000913	4172110	4172115		0.027636
NC_000913	4172115	4172120		0.034708
NC_000913	4172120	4172125		0.075517
NC_000913	4172125	4172130		0.092076
NC_000913	4172130	4172135		0.110271
NC_000913	4172135	4172140		0.136341
NC_000913	4172140	4172145		0.180903
NC_000913	4172145	4172150		0.158897
NC_000913	4172150	4172155		0.121483
NC_000913	4172155	4172160		0.125347
NC_000913	4172160	4172165		0.116961
NC_000913	4172165	4172170		0.090562
NC_000913	4172170	4172175		0.117143
NC_000913	4172175	4172180		0.141548
NC_000913	4172180	4172185		0.170414
NC_000913	4172185	4172190		0.195046
NC_000913	4172190	4172195		0.301047
NC_000913	4172195	4172200		0.253426
NC_000913	4172200	4172205		0.215986
NC_000913	4172205	4172210		0.185860
NC_000913	4172210	4172215		0.090857
NC_000913	4172215	4172220		0.072450
NC_000913	4172220	4172225		0.078312
NC_000913	4172225	4172230		0.065414
NC_000913	4172230	4172235		0.054554
NC_000913	4172235	4172240		0.048260
NC_000913	4172240	4172245		0.047597
NC_000913	4172245	4172250		0.044063
NC_000913	4172250	4172255		0.093204
NC_000913	4172255	4172260		0.152390
NC_000913	4172260	4172265		0.090077
NC_000913	4172265	4172270		0.105978
NC_000913	4172270	4172275		0.093915
NC_000913	4172275	4172280		0.100758
NC_000913	4172280	4172285		0.114238
NC_000913	4172285	4172290		0.101021
NC_000913	4172290	4172295		0.079575
NC_000913	4172295	4172300		0.069055
NC_000913	4172300	4172305		0.020247
NC_000913	4172305	4172310		0.009971
NC_000913	4172310	4172315		0.008390
NC_000913	4172315	4172320		0.009699
NC_000913	4172320	4172325		0.008214
NC_000913	4172325	4172330		0.014021
NC_000913	4172330	4172335		0.008138
NC_000913	4172335	4172340		0.004335
NC_000913	4172340	4172345		0.003548
NC_000913	4172345	4172350		0.003223
NC_000913	4172350	4172355		0.002910
NC_000913	4172355	4172360		0.002917
NC_000913	4172360	4172365		0.002685
NC_000913	4172365	4172370		0.002977
NC_000913	4172370	4172375		0.002101
NC_000913	4172375	4172380		0.002045
NC_000913	4172380	4172385		0.001023
NC_000913	4172385	4172390		0.001200
NC_000913	4172390	4172395		0.001399
NC_000913	4172395	4172400		0.001232
NC_000913	4172400	4172405		0.001084
NC_000913	4172405	4172410		0.001186
NC_000913	4172410	4172415		0.001835
NC_000913	4172415	4172420		0.005187
NC_000913	4172420	4172425		0.005667
NC_000913	4172425	4172430		0.006224
NC_000913	4172430	4172435		0.006361
NC_000913	4172435	4172440		0.007215
NC_000913	4172440	4172445		0.009044
NC_000913	4172445	4172450		0.009574
NC_000913	4172450	4172455		0.012136
NC_000913	4172455	4172460		0.011035
NC_000913	4172460	4172465		0.031768
NC_000913	4172465	4172470		0.056345
NC_000913	4172470	4172475		0.081255
NC_000913	4172475	4172480		0.075704
NC_000913	4172480	4172485		0.058327
NC_000913	4172485	4172490		0.058464
NC_000913	4172490	4172495		0.060570
NC_000913	4172495	4172500		0.067393
NC_000913	4172500	4172505		0.082140
NC_000913	4172505	4172510		0.079205
NC_000913	4172510	4172515		0.116579
NC_000913	4172515	4172520		0.122913
NC_000913	4172520	4172525		0.172087
NC_000913	4172525	4172530		0.163452
NC_000913	4172530	4172535		0.263212
NC_000913	4172535	4172540		0.314443
NC_000913	4172540	4172545		0.369340
NC_000913	4172545	4172550		0.404752
NC_000913	4172550	4172555		0.531937
NC_000913	4172555	4172560		0.589513
NC_000913	4172560	4172565		0.515488
NC_000913	4172565	4172570		0.484195
NC_000913	4172570	4172575		0.480315
NC_000913	4172575	4172580		0.464438
NC_000913	4172580	4172585		0.453265
NC_000913	4172585	4172590		0.459127
NC_000913	4172590	4172595		0.462233
NC_000913	4172595	4172600		0.529817
NC_000913	4172600	4172605		0.474524
NC_000913	4172605	4172610		0.491031
NC_000913	4172610	4172615		0.474190
NC_000913	4172615	4172620		0.482215
NC_000913	4172620	4172625		0.483911
NC_000913	4172625	4172630		0.467872
NC_000913	4172630	4172635		0.435336
NC_000913	4172635	4172640		0.425324
NC_000913	4172640	4172645		0.565505
NC_000913	4172645	4172650		0.593257
NC_000913	4172650	4172655		0.651209
NC_000913	4172655	4172660		0.748294
NC_000913	4172660	4172665		0.738993
NC_000913	4172665	4172670		0.790654
NC_000913	4172670	4172675		1.124523
NC_000913	4172675	4172680		1.319407
NC_000913	4172680	4172685		1.201001
NC_000913	4172685	4172690		1.052570
NC_000913	4172690	4172695		0.997271
NC_000913	4172695	4172700		0.527736
NC_000913	4172700	4172705		0.488557
NC_000913	4172705	4172710		0.394187
NC_000913	4172710	4172715		0.323627
NC_000913	4172715	4172720		0.268128
NC_000913	4172720	4172725		0.247334
NC_000913	4172725	4172730		0.183698
NC_000913	4172730	4172735		0.162106
NC_000913	4172735	4172740		0.168747
NC_000913	4172740	4172745		0.210638
NC_000913	4172745	4172750		0.214970
NC_000913	4172750	4172755		0.112126
NC_000913	4172755	4172760		0.093081
NC_000913	4172760	4172765		0.134348
NC_000913	4172765	4172770		0.207637
NC_000913	4172770	4172775		0.144864
NC_000913	4172775	4172780		0.190310
NC_000913	4172780	4172785		0.118812
NC_000913	4172785	4172790		0.106962
NC_000913	4172790	4172795		0.094597
NC_000913	4172795	4172800		0.099535
NC_000913	4172800	4172805		0.105343
NC_000913	4172805	4172810		0.104333
NC_000913	4172810	4172815		0.100172
NC_000913	4172815	4172820		0.104420
NC_000913	4172820	4172825		0.112940
NC_000913	4172825	4172830		0.111550
NC_000913	4172830	4172835		0.109346
NC_000913	4172835	4172840		0.123367
NC_000913	4172840	4172845		0.178095
NC_000913	4172845	4172850		0.167141
NC_000913	4172850	4172855		0.211817
NC_000913	4172855	4172860		0.271186
NC_000913	4172860	4172865		0.313071
NC_000913	4172865	4172870		0.336136
NC_000913	4172870	4172875		0.269316
NC_000913	4172875	4172880		0.274402
NC_000913	4172880	4172885		0.193238
NC_000913	4172885	4172890		0.151874
NC_000913	4172890	4172895		0.098932
NC_000913	4172895	4172900		0.070252
NC_000913	4172900	4172905		0.061828
NC_000913	4172905	4172910		0.063250
NC_000913	4172910	4172915		0.074935
NC_000913	4172915	4172920		0.092875
NC_000913	4172920	4172925		0.144600
NC_000913	4172925	4172930		0.200211
NC_000913	4172930	4172935		0.250391
NC_000913	4172935	4172940		0.492271
NC_000913	4172940	4172945		0.785814
NC_000913	4172945	4172950		0.724514
NC_000913	4172950	4172955		0.575464
NC_000913	4172955	4172960		0.638759
NC_000913	4172960	4172965		0.515253
NC_000913	4172965	4172970		0.284078
NC_000913	4172970	4172975		0.373417
NC_000913	4172975	4172980		0.382696
NC_000913	4172980	4172985		0.435458
NC_000913	4172985	4172990		0.662104
NC_000913	4172990	4172995		0.770354
NC_000913	4172995	4173000		0.784155
NC_000913	4173000	4173005		0.603210
NC_000913	4173005	4173010		0.610334
NC_000913	4173010	4173015		0.554120
NC_000913	4173015	4173020		0.485996
NC_000913	4173020	4173025		0.457834
NC_000913	4173025	4173030		0.386686
NC_000913	4173030	4173035		0.340214
NC_000913	4173035	4173040		0.228203
NC_000913	4173040	4173045		0.247209
NC_000913	4173045	4173050		0.185231
NC_000913	4173050	4173055		0.174069
NC_000913	4173055	4173060		0.196673
NC_000913	4173060	4173065		0.154296
NC_000913	4173065	4173070		0.148818
NC_000913	4173070	4173075		0.156430
NC_000913	4173075	4173080		0.145715
NC_000913	4173080	4173085		0.159412
NC_000913	4173085	4173090		0.181504
NC_000913	4173090	4173095		0.257768
NC_000913	4173095	4173100		0.297362
NC_000913	4173100	4173105		0.314691
NC_000913	4173105	4173110		0.403104
NC_000913	4173110	4173115		0.510476
NC_000913	4173115	4173120		0.544370
NC_000913	4173120	4173125		0.770339
NC_000913	4173125	4173130		0.805607
NC_000913	4173130	4173135		0.831360
NC_000913	4173135	4173140		0.842829
NC_000913	4173140	4173145		0.918162
NC_000913	4173145	4173150		0.856214
NC_000913	4173150	4173155		0.813774
NC_000913	4173155	4173160		0.777165
NC_000913	4173160	4173165		0.593412
NC_000913	4173165	4173170		0.591617
NC_000913	4173170	4173175		0.450612
NC_000913	4173175	4173180		0.439004
NC_000913	4173180	4173185		0.437481
NC_000913	4173185	4173190		0.488125
NC_000913	4173190	4173195		0.684812
NC_000913	4173195	4173200		0.380497
NC_000913	4173200	4173205		0.388456
NC_000913	4173205	4173210		0.381010
NC_000913	4173210	4173215		0.388225
NC_000913	4173215	4173220		0.373601
NC_000913	4173220	4173225		0.395058
NC_000913	4173225	4173230		0.422286
NC_000913	4173230	4173235		0.444247
NC_000913	4173235	4173240		0.351966
NC_000913	4173240	4173245		0.280031
NC_000913	4173245	4173250		0.283421
NC_000913	4173250	4173255		0.319352
NC_000913	4173255	4173260		0.402077
NC_000913	4173260	4173265		0.384484
NC_000913	4173265	4173270		0.345416
NC_000913	4173270	4173275		0.425922
NC_000913	4173275	4173280		0.488403
NC_000913	4173280	4173285		0.628884
NC_000913	4173285	4173290		0.554220
NC_000913	4173290	4173295		0.398853
NC_000913	4173295	4173300		0.265340
NC_000913	4173300	4173305		0.140909
NC_000913	4173305	4173310		0.091755
NC_000913	4173310	4173315		0.065773
NC_000913	4173315	4173320		0.062591
NC_000913	4173320	4173325		0.058021
NC_000913	4173325	4173330		0.062643
NC_000913	4173330	4173335		0.075617
NC_000913	4173335	4173340		0.072471
NC_000913	4173340	4173345		0.119003
NC_000913	4173345	4173350		0.195031
NC_000913	4173350	4173355		0.160079
NC_000913	4173355	4173360		0.226667
NC_000913	4173360	4173365		0.299080
NC_000913	4173365	4173370		0.332964
NC_000913	4173370	4173375		0.341994
NC_000913	4173375	4173380		0.364264
NC_000913	4173380	4173385		0.329962
NC_000913	4173385	4173390		0.392053
NC_000913	4173390	4173395		0.408531
NC_000913	4173395	4173400		0.413642
NC_000913	4173400	4173405		0.333582
NC_000913	4173405	4173410		0.216899
NC_000913	4173410	4173415		0.266477
NC_000913	4173415	4173420		0.247302
NC_000913	4173420	4173425		0.259159
NC_000913	4173425	4173430		0.247058
NC_000913	4173430	4173435		0.241065
NC_000913	4173435	4173440		0.224381
NC_000913	4173440	4173445		0.241293
NC_000913	4173445	4173450		0.399988
NC_000913	4173450	4173455		0.518103
NC_000913	4173455	4173460		0.532429
NC_000913	4173460	4173465		0.483559
NC_000913	4173465	4173470		0.460227
NC_000913	4173470	4173475		0.474467
NC_000913	4173475	4173480		0.416401
NC_000913	4173480	4173485		0.261890
NC_000913	4173485	4173490		0.192888
NC_000913	4173490	4173495		0.077740
NC_000913	4173495	4173500		0.071004
NC_000913	4173500	4173505		0.040761
NC_000913	4173505	4173510		0.040250
NC_000913	4173510	4173515		0.045364
NC_000913	4173515	4173520		0.043286
NC_000913	4173520	4173525		0.039823
NC_000913	4173525	4173530		0.053905
NC_000913	4173530	4173535		0.176431
NC_000913	4173535	4173540		0.250309
NC_000913	4173540	4173545		0.446928
NC_000913	4173545	4173550		0.297568
NC_000913	4173550	4173555		0.136386
NC_000913	4173555	4173560		0.097730
NC_000913	4173560	4173565		0.073724
NC_000913	4173565	4173570		0.056518
NC_000913	4173570	4173575		0.048939
NC_000913	4173575	4173580		0.050134
NC_000913	4173580	4173585		0.108139
NC_000913	4173585	4173590		0.165164
NC_000913	4173590	4173595		0.168470
NC_000913	4173595	4173600		0.370386
NC_000913	4173600	4173605		0.255986
NC_000913	4173605	4173610		0.245780
NC_000913	4173610	4173615		0.225817
NC_000913	4173615	4173620		0.183892
NC_000913	4173620	4173625		0.144317
NC_000913	4173625	4173630		0.124058
NC_000913	4173630	4173635		0.096872
NC_000913	4173635	4173640		0.121816
NC_000913	4173640	4173645		0.112159
NC_000913	4173645	4173650		0.086001
NC_000913	4173650	4173655		0.080567
NC_000913	4173655	4173660		0.100221
NC_000913	4173660	4173665		0.097863
NC_000913	4173665	4173670		0.095182
NC_000913	4173670	4173675		0.137344
NC_000913	4173675	4173680		0.128394
NC_000913	4173680	4173685		0.155566
NC_000913	4173685	4173690		0.166576
NC_000913	4173690	4173695		0.265258
NC_000913	4173695	4173700		0.277734
NC_000913	4173700	4173705		0.300038
NC_000913	4173705	4173710		0.197677
NC_000913	4173710	4173715		0.098919
NC_000913	4173715	4173720		0.114227
NC_000913	4173720	4173725		0.107839
NC_000913	4173725	4173730		0.119528
NC_000913	4173730	4173735		0.121826
NC_000913	4173735	4173740		0.092816
NC_000913	4173740	4173745		0.220780
NC_000913	4173745	4173750		0.179631
NC_000913	4173750	4173755		0.172614
NC_000913	4173755	4173760		0.236411
NC_000913	4173760	4173765		0.259141
NC_000913	4173765	4173770		0.324779
NC_000913	4173770	4173775		0.424310
NC_000913	4173775	4173780		0.839683
NC_000913	4173780	4173785		0.964371
NC_000913	4173785	4173790		1.027866
NC_000913	4173790	4173795		1.292574
NC_000913	4173795	4173800		1.138561
NC_000913	4173800	4173805		1.097447
NC_000913	4173805	4173810		1.020892
NC_000913	4173810	4173815		0.539740
NC_000913	4173815	4173820		0.478588
NC_000913	4173820	4173825		0.463260
NC_000913	4173825	4173830		0.426564
NC_000913	4173830	4173835		0.411163
NC_000913	4173835	4173840		0.399642
NC_000913	4173840	4173845		0.537079
NC_000913	4173845	4173850		0.976353
NC_000913	4173850	4173855		1.168239
NC_000913	4173855	4173860		0.888124
NC_000913	4173860	4173865		0.887791
NC_000913	4173865	4173870		1.100010
NC_000913	4173870	4173875		1.259710
NC_000913	4173875	4173880		1.356291
NC_000913	4173880	4173885		1.549638
NC_000913	4173885	4173890		1.839353
NC_000913	4173890	4173895		2.057082
NC_000913	4173895	4173900		3.097928
NC_000913	4173900	4173905		3.645297
NC_000913	4173905	4173910		3.638537
NC_000913	4173910	4173915		4.193606
NC_000913	4173915	4173920		4.603062
NC_000913	4173920	4173925		4.021791
NC_000913	4173925	4173930		4.018282
NC_000913	4173930	4173935		3.264206
NC_000913	4173935	4173940		3.359842
NC_000913	4173940	4173945		3.194895
NC_000913	4173945	4173950		3.234597
NC_000913	4173950	4173955		3.495432
NC_000913	4173955	4173960		3.294666
NC_000913	4173960	4173965		3.483265
NC_000913	4173965	4173970		3.395031
NC_000913	4173970	4173975		3.391674
NC_000913	4173975	4173980		3.986168
NC_000913	4173980	4173985		3.081496
NC_000913	4173985	4173990		3.164723
NC_000913	4173990	4173995		3.199660
NC_000913	4173995	4174000		3.469843
NC_000913	4174000	4174005		2.940974
NC_000913	4174005	4174010		2.931377
NC_000913	4174010	4174015		2.881913
NC_000913	4174015	4174020		3.022522
NC_000913	4174020	4174025		3.232291
NC_000913	4174025	4174030		3.073954
NC_000913	4174030	4174035		3.100477
NC_000913	4174035	4174040		3.164666
NC_000913	4174040	4174045		3.403702
NC_000913	4174045	4174050		3.377023
NC_000913	4174050	4174055		3.725750
NC_000913	4174055	4174060		3.595043
NC_000913	4174060	4174065		3.729701
NC_000913	4174065	4174070		3.213982
NC_000913	4174070	4174075		3.106474
NC_000913	4174075	4174080		3.150112
NC_000913	4174080	4174085		2.965043
NC_000913	4174085	4174090		2.749719
NC_000913	4174090	4174095		2.720552
NC_000913	4174095	4174100		2.818266
NC_000913	4174100	4174105		3.042515
NC_000913	4174105	4174110		3.214275
NC_000913	4174110	4174115		3.557978
NC_000913	4174115	4174120		3.801492
NC_000913	4174120	4174125		3.681612
NC_000913	4174125	4174130		3.812739
NC_000913	4174130	4174135		4.464160
NC_000913	4174135	4174140		4.953605
NC_000913	4174140	4174145		5.114549
NC_000913	4174145	4174150		5.529787
NC_000913	4174150	4174155		5.923614
NC_000913	4174155	4174160		6.426002
NC_000913	4174160	4174165		6.612282
NC_000913	4174165	4174170		6.817844
NC_000913	4174170	4174175		9.014493
NC_000913	4174175	4174180		8.916413
NC_000913	4174180	4174185		8.816357
NC_000913	4174185	4174190		8.940056
NC_000913	4174190	4174195		8.381286
NC_000913	4174195	4174200		7.818307
NC_000913	4174200	4174205		6.816829
NC_000913	4174205	4174210		6.108834
NC_000913	4174210	4174215		5.856108
NC_000913	4174215	4174220		4.245826
NC_000913	4174220	4174225		3.504475
NC_000913	4174225	4174230		3.432011
NC_000913	4174230	4174235		3.169875
NC_000913	4174235	4174240		2.714820
NC_000913	4174240	4174245		2.575018
NC_000913	4174245	4174250		2.146526
NC_000913	4174250	4174255		1.655000
NC_000913	4174255	4174260		1.343962
NC_000913	4174260	4174265		1.203466
NC_000913	4174265	4174270		0.933715
NC_000913	4174270	4174275		0.889339
NC_000913	4174275	4174280		0.846336
NC_000913	4174280	4174285		0.855283
NC_000913	4174285	4174290		0.913154
NC_000913	4174290	4174295		0.896573
NC_000913	4174295	4174300		1.012062
NC_000913	4174300	4174305		1.175597
NC_000913	4174305	4174310		2.784155
NC_000913	4174310	4174315		2.401204
NC_000913	4174315	4174320		2.926753
NC_000913	4174320	4174325		2.925401
NC_000913	4174325	4174330		3.308948
NC_000913	4174330	4174335		3.516560
NC_000913	4174335	4174340		3.450831
NC_000913	4174340	4174345		3.606626
NC_000913	4174345	4174350		4.429021
NC_000913	4174350	4174355		3.443730
NC_000913	4174355	4174360		3.441036
NC_000913	4174360	4174365		3.200775
NC_000913	4174365	4174370		3.061046
NC_000913	4174370	4174375		3.057979
NC_000913	4174375	4174380		2.840059
NC_000913	4174380	4174385		2.766701
NC_000913	4174385	4174390		2.467680
NC_000913	4174390	4174395		2.576973
NC_000913	4174395	4174400		2.632121
NC_000913	4174400	4174405		2.840143
NC_000913	4174405	4174410		2.876546
NC_000913	4174410	4174415		2.808675
NC_000913	4174415	4174420		3.137108
NC_000913	4174420	4174425		3.084735
NC_000913	4174425	4174430		1.888430
NC_000913	4174430	4174435		1.815968
NC_000913	4174435	4174440		1.230687
NC_000913	4174440	4174445		1.095403
NC_000913	4174445	4174450		1.044220
NC_000913	4174450	4174455		0.932527
NC_000913	4174455	4174460		0.741087
NC_000913	4174460	4174465		0.750108
NC_000913	4174465	4174470		0.720994
NC_000913	4174470	4174475		0.743629
NC_000913	4174475	4174480		0.722070
NC_000913	4174480	4174485		0.616283
NC_000913	4174485	4174490		0.586408
NC_000913	4174490	4174495		1.142127
NC_000913	4174495	4174500		0.531721
NC_000913	4174500	4174505		0.234947
NC_000913	4174505	4174510		0.122013
NC_000913	4174510	4174515		0.102657
NC_000913	4174515	4174520		0.100623
NC_000913	4174520	4174525		0.086167
NC_000913	4174525	4174530		0.089293
NC_000913	4174530	4174535		0.083528
NC_000913	4174535	4174540		0.091748
NC_000913	4174540	4174545		0.181575
NC_000913	4174545	4174550		0.326331
NC_000913	4174550	4174555		0.595951
NC_000913	4174555	4174560		0.671001
NC_000913	4174560	4174565		0.678884
NC_000913	4174565	4174570		0.690998
NC_000913	4174570	4174575		1.030658
NC_000913	4174575	4174580		0.766522
NC_000913	4174580	4174585		0.811093
NC_000913	4174585	4174590		0.616421
NC_000913	4174590	4174595		0.667189
NC_000913	4174595	4174600		0.600754
NC_000913	4174600	4174605		0.396091
NC_000913	4174605	4174610		0.201346
NC_000913	4174610	4174615		0.156423
NC_000913	4174615	4174620		0.097550
NC_000913	4174620	4174625		0.034497
NC_000913	4174625	4174630		0.036521
NC_000913	4174630	4174635		0.050884
NC_000913	4174635	4174640		0.027136
NC_000913	4174640	4174645		0.039918
NC_000913	4174645	4174650		0.034917
NC_000913	4174650	4174655		0.035051
NC_000913	4174655	4174660		0.070647
NC_000913	4174660	4174665		0.059308
NC_000913	4174665	4174670		0.041507
NC_000913	4174670	4174675		0.040641
NC_000913	4174675	4174680		0.067314
NC_000913	4174680	4174685		0.075748
NC_000913	4174685	4174690		0.067192
NC_000913	4174690	4174695		0.084042
NC_000913	4174695	4174700		0.125457
NC_000913	4174700	4174705		0.130281
NC_000913	4174705	4174710		0.197391
NC_000913	4174710	4174715		0.129632
NC_000913	4174715	4174720		0.139032
NC_000913	4174720	4174725		0.091193
NC_000913	4174725	4174730		0.069569
NC_000913	4174730	4174735		0.070728
NC_000913	4174735	4174740		0.067019
NC_000913	4174740	4174745		0.060289
NC_000913	4174745	4174750		0.074644
NC_000913	4174750	4174755		0.110132
NC_000913	4174755	4174760		0.226013
NC_000913	4174760	4174765		0.181559
NC_000913	4174765	4174770		0.158790
NC_000913	4174770	4174775		0.099827
NC_000913	4174775	4174780		0.096971
NC_000913	4174780	4174785		0.082242
NC_000913	4174785	4174790		0.089668
NC_000913	4174790	4174795		0.102998
NC_000913	4174795	4174800		0.102529
NC_000913	4174800	4174805		0.110976
NC_000913	4174805	4174810		0.112543
NC_000913	4174810	4174815		0.139408
NC_000913	4174815	4174820		0.144104
NC_000913	4174820	4174825		0.231082
NC_000913	4174825	4174830		0.266845
NC_000913	4174830	4174835		0.836258
NC_000913	4174835	4174840		0.581095
NC_000913	4174840	4174845		0.610111
NC_000913	4174845	4174850		0.549852
NC_000913	4174850	4174855		0.474838
NC_000913	4174855	4174860		0.353377
NC_000913	4174860	4174865		0.323923
NC_000913	4174865	4174870		0.257041
NC_000913	4174870	4174875		0.303591
NC_000913	4174875	4174880		0.289035
NC_000913	4174880	4174885		0.297082
NC_000913	4174885	4174890		0.483111
NC_000913	4174890	4174895		0.559299
NC_000913	4174895	4174900		0.543826
NC_000913	4174900	4174905		0.887348
NC_000913	4174905	4174910		0.893414
NC_000913	4174910	4174915		1.186589
NC_000913	4174915	4174920		1.094205
NC_000913	4174920	4174925		1.117067
NC_000913	4174925	4174930		1.306600
NC_000913	4174930	4174935		0.704985
NC_000913	4174935	4174940		0.655752
NC_000913	4174940	4174945		0.628041
NC_000913	4174945	4174950		0.615228
NC_000913	4174950	4174955		0.578632
NC_000913	4174955	4174960		0.259056
NC_000913	4174960	4174965		0.281779
NC_000913	4174965	4174970		0.236461
NC_000913	4174970	4174975		0.246025
NC_000913	4174975	4174980		0.287888
NC_000913	4174980	4174985		0.294593
NC_000913	4174985	4174990		0.463122
NC_000913	4174990	4174995		0.599428
NC_000913	4174995	4175000		0.775556
NC_000913	4175000	4175005		0.951158
NC_000913	4175005	4175010		1.025617
NC_000913	4175010	4175015		0.925179
NC_000913	4175015	4175020		0.799321
NC_000913	4175020	4175025		0.823080
NC_000913	4175025	4175030		0.525648
NC_000913	4175030	4175035		0.456358
NC_000913	4175035	4175040		0.385807
NC_000913	4175040	4175045		0.325633
NC_000913	4175045	4175050		0.269507
NC_000913	4175050	4175055		0.238591
NC_000913	4175055	4175060		0.238023
NC_000913	4175060	4175065		0.209216
NC_000913	4175065	4175070		0.215762
NC_000913	4175070	4175075		0.259014
NC_000913	4175075	4175080		0.334252
NC_000913	4175080	4175085		0.340185
NC_000913	4175085	4175090		0.384722
NC_000913	4175090	4175095		0.426590
NC_000913	4175095	4175100		0.655244
NC_000913	4175100	4175105		0.691409
NC_000913	4175105	4175110		0.724434
NC_000913	4175110	4175115		0.669819
NC_000913	4175115	4175120		0.698293
NC_000913	4175120	4175125		0.865083
NC_000913	4175125	4175130		1.131480
NC_000913	4175130	4175135		1.220901
NC_000913	4175135	4175140		1.273454
NC_000913	4175140	4175145		0.898960
NC_000913	4175145	4175150		0.641721
NC_000913	4175150	4175155		0.657530
NC_000913	4175155	4175160		0.610608
NC_000913	4175160	4175165		0.575918
NC_000913	4175165	4175170		0.555151
NC_000913	4175170	4175175		0.544036
NC_000913	4175175	4175180		0.374488
NC_000913	4175180	4175185		0.246150
NC_000913	4175185	4175190		0.154013
NC_000913	4175190	4175195		0.199391
NC_000913	4175195	4175200		0.153096
NC_000913	4175200	4175205		0.155371
NC_000913	4175205	4175210		0.065820
NC_000913	4175210	4175215		0.053647
NC_000913	4175215	4175220		0.065676
NC_000913	4175220	4175225		0.055820
NC_000913	4175225	4175230		0.094416
NC_000913	4175230	4175235		0.071166
NC_000913	4175235	4175240		0.094853
NC_000913	4175240	4175245		0.039645
NC_000913	4175245	4175250		0.046374
NC_000913	4175250	4175255		0.030570
NC_000913	4175255	4175260		0.023658
NC_000913	4175260	4175265		0.019827
NC_000913	4175265	4175270		0.009795
NC_000913	4175270	4175275		0.008988
NC_000913	4175275	4175280		0.009493
NC_000913	4175280	4175285		0.009533
NC_000913	4175285	4175290		0.010421
NC_000913	4175290	4175295		0.012877
NC_000913	4175295	4175300		0.026421
NC_000913	4175300	4175305		0.046127
NC_000913	4175305	4175310		0.151634
NC_000913	4175310	4175315		0.184688
NC_000913	4175315	4175320		0.242073
NC_000913	4175320	4175325		0.417207
NC_000913	4175325	4175330		0.716064
NC_000913	4175330	4175335		0.801178
NC_000913	4175335	4175340		1.057366
NC_000913	4175340	4175345		1.089105
NC_000913	4175345	4175350		1.051050
NC_000913	4175350	4175355		0.774509
NC_000913	4175355	4175360		0.396708
NC_000913	4175360	4175365		0.387714
NC_000913	4175365	4175370		0.215142
NC_000913	4175370	4175375		0.158669
NC_000913	4175375	4175380		0.134596
NC_000913	4175380	4175385		0.132560
NC_000913	4175385	4175390		0.129540
NC_000913	4175390	4175395		0.129984
NC_000913	4175395	4175400		0.133162
NC_000913	4175400	4175405		0.135318
NC_000913	4175405	4175410		0.146940
NC_000913	4175410	4175415		0.149797
NC_000913	4175415	4175420		0.147421
NC_000913	4175420	4175425		0.134125
NC_000913	4175425	4175430		0.106196
NC_000913	4175430	4175435		0.106118
NC_000913	4175435	4175440		0.100257
NC_000913	4175440	4175445		0.083448
NC_000913	4175445	4175450		0.145620
NC_000913	4175450	4175455		0.132744
NC_000913	4175455	4175460		0.131715
NC_000913	4175460	4175465		0.151070
NC_000913	4175465	4175470		0.179670
NC_000913	4175470	4175475		0.271257
NC_000913	4175475	4175480		0.291307
NC_000913	4175480	4175485		0.293380
NC_000913	4175485	4175490		0.273791
NC_000913	4175490	4175495		0.301738
NC_000913	4175495	4175500		0.312259
NC_000913	4175500	4175505		0.421760
NC_000913	4175505	4175510		0.490346
NC_000913	4175510	4175515		0.555021
NC_000913	4175515	4175520		0.505732
NC_000913	4175520	4175525		0.576261
NC_000913	4175525	4175530		0.678095
NC_000913	4175530	4175535		0.679468
NC_000913	4175535	4175540		0.739190
NC_000913	4175540	4175545		0.715353
NC_000913	4175545	4175550		0.599463
NC_000913	4175550	4175555		0.561658
NC_000913	4175555	4175560		0.569971
NC_000913	4175560	4175565		0.484136
NC_000913	4175565	4175570		0.418150
NC_000913	4175570	4175575		0.424883
NC_000913	4175575	4175580		0.402314
NC_000913	4175580	4175585		0.442462
NC_000913	4175585	4175590		0.423039
NC_000913	4175590	4175595		0.529877
NC_000913	4175595	4175600		0.720936
NC_000913	4175600	4175605		0.833073
NC_000913	4175605	4175610		0.871156
NC_000913	4175610	4175615		0.870617
NC_000913	4175615	4175620		0.984317
NC_000913	4175620	4175625		0.916570
NC_000913	4175625	4175630		0.745775
NC_000913	4175630	4175635		0.675700
NC_000913	4175635	4175640		0.331339
NC_000913	4175640	4175645		0.248924
NC_000913	4175645	4175650		0.188682
NC_000913	4175650	4175655		0.200215
NC_000913	4175655	4175660		0.201666
NC_000913	4175660	4175665		0.184872
NC_000913	4175665	4175670		0.133953
NC_000913	4175670	4175675		0.135733
NC_000913	4175675	4175680		0.116474
NC_000913	4175680	4175685		0.136224
NC_000913	4175685	4175690		0.100076
NC_000913	4175690	4175695		0.103247
NC_000913	4175695	4175700		0.095583
NC_000913	4175700	4175705		0.088651
NC_000913	4175705	4175710		0.082484
NC_000913	4175710	4175715		0.102721
NC_000913	4175715	4175720		0.121841
NC_000913	4175720	4175725		0.121007
NC_000913	4175725	4175730		0.153431
NC_000913	4175730	4175735		0.337330
NC_000913	4175735	4175740		0.430390
NC_000913	4175740	4175745		0.456105
NC_000913	4175745	4175750		0.528391
NC_000913	4175750	4175755		0.438660
NC_000913	4175755	4175760		0.323197
NC_000913	4175760	4175765		0.197061
NC_000913	4175765	4175770		0.191398
NC_000913	4175770	4175775		0.161540
NC_000913	4175775	4175780		0.133669
NC_000913	4175780	4175785		0.129940
NC_000913	4175785	4175790		0.117038
NC_000913	4175790	4175795		0.110196
NC_000913	4175795	4175800		0.113248
NC_000913	4175800	4175805		0.130013
NC_000913	4175805	4175810		0.149877
NC_000913	4175810	4175815		0.204257
NC_000913	4175815	4175820		0.164993
NC_000913	4175820	4175825		0.165883
NC_000913	4175825	4175830		0.192152
NC_000913	4175830	4175835		0.200780
NC_000913	4175835	4175840		0.212994
NC_000913	4175840	4175845		0.212186
NC_000913	4175845	4175850		0.277298
NC_000913	4175850	4175855		0.280057
NC_000913	4175855	4175860		0.288505
NC_000913	4175860	4175865		0.455323
NC_000913	4175865	4175870		0.493548
NC_000913	4175870	4175875		0.479025
NC_000913	4175875	4175880		0.204272
NC_000913	4175880	4175885		0.156413
NC_000913	4175885	4175890		0.157068
NC_000913	4175890	4175895		0.197851
NC_000913	4175895	4175900		0.195307
NC_000913	4175900	4175905		0.243214
NC_000913	4175905	4175910		0.687171
NC_000913	4175910	4175915		1.375547
NC_000913	4175915	4175920		1.427493
NC_000913	4175920	4175925		1.463520
NC_000913	4175925	4175930		1.327441
NC_000913	4175930	4175935		1.109548
NC_000913	4175935	4175940		0.891304
NC_000913	4175940	4175945		0.885597
NC_000913	4175945	4175950		0.449949
NC_000913	4175950	4175955		0.222200
NC_000913	4175955	4175960		0.195383
NC_000913	4175960	4175965		0.220261
NC_000913	4175965	4175970		0.260955
NC_000913	4175970	4175975		0.174831
NC_000913	4175975	4175980		0.199120
NC_000913	4175980	4175985		0.190712
NC_000913	4175985	4175990		0.201885
NC_000913	4175990	4175995		0.199861
NC_000913	4175995	4176000		0.219876
NC_000913	4176000	4176005		0.240925
NC_000913	4176005	4176010		0.261266
NC_000913	4176010	4176015		0.317910
NC_000913	4176015	4176020		0.361882
NC_000913	4176020	4176025		0.385707
NC_000913	4176025	4176030		0.437611
NC_000913	4176030	4176035		0.387916
NC_000913	4176035	4176040		0.455031
NC_000913	4176040	4176045		0.423448
NC_000913	4176045	4176050		0.442683
NC_000913	4176050	4176055		0.320334
NC_000913	4176055	4176060		0.255188
NC_000913	4176060	4176065		0.226735
NC_000913	4176065	4176070		0.199633
NC_000913	4176070	4176075		0.162357
NC_000913	4176075	4176080		0.139342
NC_000913	4176080	4176085		0.216117
NC_000913	4176085	4176090		0.246646
NC_000913	4176090	4176095		0.429391
NC_000913	4176095	4176100		0.602111
NC_000913	4176100	4176105		0.423744
NC_000913	4176105	4176110		0.365240
NC_000913	4176110	4176115		0.355331
NC_000913	4176115	4176120		0.379377
NC_000913	4176120	4176125		0.334889
NC_000913	4176125	4176130		0.535861
NC_000913	4176130	4176135		0.553420
NC_000913	4176135	4176140		0.861329
NC_000913	4176140	4176145		0.860017
NC_000913	4176145	4176150		1.430146
NC_000913	4176150	4176155		1.382664
NC_000913	4176155	4176160		1.346560
NC_000913	4176160	4176165		1.772472
NC_000913	4176165	4176170		2.027973
NC_000913	4176170	4176175		1.780239
NC_000913	4176175	4176180		1.556835
NC_000913	4176180	4176185		1.429561
NC_000913	4176185	4176190		1.175965
NC_000913	4176190	4176195		1.498181
NC_000913	4176195	4176200		1.581753
NC_000913	4176200	4176205		1.651132
NC_000913	4176205	4176210		1.474768
NC_000913	4176210	4176215		0.727122
NC_000913	4176215	4176220		0.653291
NC_000913	4176220	4176225		0.413714
NC_000913	4176225	4176230		0.269063
NC_000913	4176230	4176235		0.249953
NC_000913	4176235	4176240		0.238613
NC_000913	4176240	4176245		0.214033
NC_000913	4176245	4176250		0.189747
NC_000913	4176250	4176255		0.201163
NC_000913	4176255	4176260		0.232453
NC_000913	4176260	4176265		0.357690
NC_000913	4176265	4176270		0.291452
NC_000913	4176270	4176275		0.219833
NC_000913	4176275	4176280		0.198845
NC_000913	4176280	4176285		0.109087
NC_000913	4176285	4176290		0.114565
NC_000913	4176290	4176295		0.129678
NC_000913	4176295	4176300		0.105138
NC_000913	4176300	4176305		0.421646
NC_000913	4176305	4176310		0.367730
NC_000913	4176310	4176315		0.371203
NC_000913	4176315	4176320		0.441381
NC_000913	4176320	4176325		0.577041
NC_000913	4176325	4176330		0.788026
NC_000913	4176330	4176335		0.735933
NC_000913	4176335	4176340		1.320619
NC_000913	4176340	4176345		0.682070
NC_000913	4176345	4176350		0.452654
NC_000913	4176350	4176355		0.039183
NC_000913	4176355	4176360		0.043214
NC_000913	4176360	4176365		0.030460
NC_000913	4176365	4176370		0.023998
NC_000913	4176370	4176375		0.158550
NC_000913	4176375	4176380		0.165761
NC_000913	4176380	4176385		0.370080
NC_000913	4176385	4176390		0.094050
NC_000913	4176390	4176395		0.314445
NC_000913	4176395	4176400		0.926584
NC_000913	4176400	4176405		0.658661
NC_000913	4176405	4176410		0.944713
NC_000913	4176410	4176415		1.394524
NC_000913	4176415	4176420		0.841872
NC_000913	4176420	4176425		0.653620
NC_000913	4176425	4176430		0.513263
NC_000913	4176430	4176435		0.569146
NC_000913	4176435	4176440		0.689160
NC_000913	4176440	4176445		0.558910
NC_000913	4176445	4176450		0.354377
NC_000913	4176450	4176455		0.840553
NC_000913	4176455	4176460		0.965594
NC_000913	4176460	4176465		0.906948
NC_000913	4176465	4176470		0.662278
NC_000913	4176470	4176475		0.369569
NC_000913	4176475	4176480		0.416655
NC_000913	4176480	4176485		0.352733
NC_000913	4176485	4176490		0.354244
NC_000913	4176490	4176495		0.296738
NC_000913	4176495	4176500		0.257286
NC_000913	4176500	4176505		0.226329
NC_000913	4176505	4176510		0.282155
NC_000913	4176510	4176515		0.282870
NC_000913	4176515	4176520		0.336902
NC_000913	4176520	4176525		0.309107
NC_000913	4176525	4176530		0.277046
NC_000913	4176530	4176535		0.248904
NC_000913	4176535	4176540		0.253618
NC_000913	4176540	4176545		0.282228
NC_000913	4176545	4176550		0.314951
NC_000913	4176550	4176555		0.323875
NC_000913	4176555	4176560		0.327777
NC_000913	4176560	4176565		0.352410
NC_000913	4176565	4176570		0.348889
NC_000913	4176570	4176575		0.345087
NC_000913	4176575	4176580		0.423211
NC_000913	4176580	4176585		0.436131
NC_000913	4176585	4176590		0.680527
NC_000913	4176590	4176595		0.855941
NC_000913	4176595	4176600		0.821985
NC_000913	4176600	4176605		0.492465
NC_000913	4176605	4176610		0.660995
NC_000913	4176610	4176615		0.978801
NC_000913	4176615	4176620		1.483733
NC_000913	4176620	4176625		1.309126
NC_000913	4176625	4176630		1.330472
NC_000913	4176630	4176635		2.039753
NC_000913	4176635	4176640		0.756548
NC_000913	4176640	4176645		0.488002
NC_000913	4176645	4176650		0.269769
NC_000913	4176650	4176655		0.277007
NC_000913	4176655	4176660		0.073048
NC_000913	4176660	4176665		0.171447
NC_000913	4176665	4176670		0.061060
NC_000913	4176670	4176675		0.007854
NC_000913	4176675	4176680		0.100088
NC_000913	4176680	4176685		0.100087
NC_000913	4176685	4176690		0.064248
NC_000913	4176690	4176695		0.064248
NC_000913	4176695	4176700		0.066924
NC_000913	4176700	4176705		0.066924
NC_000913	4176705	4176710		0.066924
NC_000913	4176710	4176715		0.066674
NC_000913	4176715	4176720		0.066503
NC_000913	4176720	4176725		0.672170
NC_000913	4176725	4176730		0.672170
NC_000913	4176730	4176735		0.672170
NC_000913	4176735	4176740		0.780911
NC_000913	4176740	4176745		0.180281
NC_000913	4176745	4176750		0.179935
NC_000913	4176750	4176755		0.179934
NC_000913	4176755	4176760		0.179469
NC_000913	4176760	4176765		0.150487
NC_000913	4176765	4176770		0.150486
NC_000913	4176770	4176775		0.149321
NC_000913	4176775	4176780		0.149321
NC_000913	4176780	4176785		0.148055
NC_000913	4176785	4176790		0.147802
NC_000913	4176790	4176795		0.194526
NC_000913	4176795	4176800		0.483560
NC_000913	4176800	4176805		0.483560
NC_000913	4176805	4176810		0.483560
NC_000913	4176810	4176815		0.502166
NC_000913	4176815	4176820		0.975916
NC_000913	4176820	4176825		1.177341
NC_000913	4176825	4176830		1.258803
NC_000913	4176830	4176835		1.630065
NC_000913	4176835	4176840		1.280933
NC_000913	4176840	4176845		1.042314
NC_000913	4176845	4176850		0.947710
NC_000913	4176850	4176855		1.242527
NC_000913	4176855	4176860		1.500962
NC_000913	4176860	4176865		0.271620
NC_000913	4176865	4176870		0.447835
NC_000913	4176870	4176875		0.520305
NC_000913	4176875	4176880		0.123585
NC_000913	4176880	4176885		0.278173
NC_000913	4176885	4176890		0.438450
NC_000913	4176890	4176895		0.346000
NC_000913	4176895	4176900		0.300162
NC_000913	4176900	4176905		0.337446
NC_000913	4176905	4176910		0.255732
NC_000913	4176910	4176915		0.373092
NC_000913	4176915	4176920		0.208109
NC_000913	4176920	4176925		0.312242
NC_000913	4176925	4176930		0.418646
NC_000913	4176930	4176935		0.512999
NC_000913	4176935	4176940		0.497305
NC_000913	4176940	4176945		0.573349
NC_000913	4176945	4176950		0.508751
NC_000913	4176950	4176955		0.360625
NC_000913	4176955	4176960		0.375426
NC_000913	4176960	4176965		0.330730
NC_000913	4176965	4176970		0.358305
NC_000913	4176970	4176975		0.560909
NC_000913	4176975	4176980		0.377521
NC_000913	4176980	4176985		0.402596
NC_000913	4176985	4176990		0.434440
NC_000913	4176990	4176995		0.472543
NC_000913	4176995	4177000		0.476808
NC_000913	4177000	4177005		0.475609
NC_000913	4177005	4177010		0.412837
NC_000913	4177010	4177015		0.383322
NC_000913	4177015	4177020		0.419634
NC_000913	4177020	4177025		0.420846
NC_000913	4177025	4177030		0.355139
NC_000913	4177030	4177035		0.623541
NC_000913	4177035	4177040		0.584691
NC_000913	4177040	4177045		0.547143
NC_000913	4177045	4177050		0.570469
NC_000913	4177050	4177055		0.556555
NC_000913	4177055	4177060		0.581241
NC_000913	4177060	4177065		0.539012
NC_000913	4177065	4177070		0.494512
NC_000913	4177070	4177075		0.475719
NC_000913	4177075	4177080		0.508042
NC_000913	4177080	4177085		0.474535
NC_000913	4177085	4177090		0.451396
NC_000913	4177090	4177095		0.419320
NC_000913	4177095	4177100		0.442114
NC_000913	4177100	4177105		0.427675
NC_000913	4177105	4177110		0.433848
NC_000913	4177110	4177115		0.431489
NC_000913	4177115	4177120		0.472484
NC_000913	4177120	4177125		0.493087
NC_000913	4177125	4177130		0.456882
NC_000913	4177130	4177135		0.477226
NC_000913	4177135	4177140		0.565569
NC_000913	4177140	4177145		0.396191
NC_000913	4177145	4177150		0.247537
NC_000913	4177150	4177155		0.217943
NC_000913	4177155	4177160		0.213220
NC_000913	4177160	4177165		0.192850
NC_000913	4177165	4177170		0.164540
NC_000913	4177170	4177175		0.160518
NC_000913	4177175	4177180		0.140755
NC_000913	4177180	4177185		0.129340
NC_000913	4177185	4177190		0.128330
NC_000913	4177190	4177195		0.129993
NC_000913	4177195	4177200		0.128707
NC_000913	4177200	4177205		0.128522
NC_000913	4177205	4177210		0.119593
NC_000913	4177210	4177215		0.123228
NC_000913	4177215	4177220		0.151951
NC_000913	4177220	4177225		0.154478
NC_000913	4177225	4177230		0.157961
NC_000913	4177230	4177235		0.164939
NC_000913	4177235	4177240		0.165515
NC_000913	4177240	4177245		0.141141
NC_000913	4177245	4177250		0.126770
NC_000913	4177250	4177255		0.111684
NC_000913	4177255	4177260		0.120258
NC_000913	4177260	4177265		0.116417
NC_000913	4177265	4177270		0.088208
NC_000913	4177270	4177275		0.074854
NC_000913	4177275	4177280		0.063758
NC_000913	4177280	4177285		0.061823
NC_000913	4177285	4177290		0.083028
NC_000913	4177290	4177295		0.093891
NC_000913	4177295	4177300		0.100970
NC_000913	4177300	4177305		0.099249
NC_000913	4177305	4177310		0.091031
NC_000913	4177310	4177315		0.086589
NC_000913	4177315	4177320		0.076717
NC_000913	4177320	4177325		0.068293
NC_000913	4177325	4177330		0.065613
NC_000913	4177330	4177335		0.094208
NC_000913	4177335	4177340		0.080324
NC_000913	4177340	4177345		0.096232
NC_000913	4177345	4177350		0.125900
NC_000913	4177350	4177355		0.124122
NC_000913	4177355	4177360		0.177942
NC_000913	4177360	4177365		0.294222
NC_000913	4177365	4177370		0.337508
NC_000913	4177370	4177375		0.460004
NC_000913	4177375	4177380		0.395478
NC_000913	4177380	4177385		0.331207
NC_000913	4177385	4177390		0.299983
NC_000913	4177390	4177395		0.322689
NC_000913	4177395	4177400		0.323385
NC_000913	4177400	4177405		0.351504
NC_000913	4177405	4177410		0.505478
NC_000913	4177410	4177415		0.563108
NC_000913	4177415	4177420		0.572622
NC_000913	4177420	4177425		0.557119
NC_000913	4177425	4177430		0.560853
NC_000913	4177430	4177435		0.626295
NC_000913	4177435	4177440		0.655094
NC_000913	4177440	4177445		0.703802
NC_000913	4177445	4177450		0.771311
NC_000913	4177450	4177455		0.897842
NC_000913	4177455	4177460		1.007850
NC_000913	4177460	4177465		0.956581
NC_000913	4177465	4177470		1.080715
NC_000913	4177470	4177475		1.088478
NC_000913	4177475	4177480		0.612592
NC_000913	4177480	4177485		0.334981
NC_000913	4177485	4177490		0.330930
NC_000913	4177490	4177495		0.344744
NC_000913	4177495	4177500		0.340928
NC_000913	4177500	4177505		0.362917
NC_000913	4177505	4177510		0.517983
NC_000913	4177510	4177515		0.689270
NC_000913	4177515	4177520		0.543981
NC_000913	4177520	4177525		0.515180
NC_000913	4177525	4177530		0.521786
NC_000913	4177530	4177535		0.449955
NC_000913	4177535	4177540		0.469983
NC_000913	4177540	4177545		0.373179
NC_000913	4177545	4177550		0.327896
NC_000913	4177550	4177555		0.302023
NC_000913	4177555	4177560		0.268256
NC_000913	4177560	4177565		0.205182
NC_000913	4177565	4177570		0.200516
NC_000913	4177570	4177575		0.180093
NC_000913	4177575	4177580		0.166120
NC_000913	4177580	4177585		0.157563
NC_000913	4177585	4177590		0.194274
NC_000913	4177590	4177595		0.210511
NC_000913	4177595	4177600		0.279170
NC_000913	4177600	4177605		0.371217
NC_000913	4177605	4177610		0.368948
NC_000913	4177610	4177615		0.457804
NC_000913	4177615	4177620		0.488398
NC_000913	4177620	4177625		0.528110
NC_000913	4177625	4177630		0.571549
NC_000913	4177630	4177635		0.600478
NC_000913	4177635	4177640		0.553952
NC_000913	4177640	4177645		0.567402
NC_000913	4177645	4177650		0.935657
NC_000913	4177650	4177655		1.129671
NC_000913	4177655	4177660		1.226488
NC_000913	4177660	4177665		1.062531
NC_000913	4177665	4177670		0.811276
NC_000913	4177670	4177675		0.478084
NC_000913	4177675	4177680		0.393591
NC_000913	4177680	4177685		0.406704
NC_000913	4177685	4177690		0.379861
NC_000913	4177690	4177695		0.210163
NC_000913	4177695	4177700		0.171414
NC_000913	4177700	4177705		0.131143
NC_000913	4177705	4177710		0.127810
NC_000913	4177710	4177715		0.113149
NC_000913	4177715	4177720		0.122361
NC_000913	4177720	4177725		0.167559
NC_000913	4177725	4177730		0.153861
NC_000913	4177730	4177735		0.136231
NC_000913	4177735	4177740		0.130945
NC_000913	4177740	4177745		0.144676
NC_000913	4177745	4177750		0.171918
NC_000913	4177750	4177755		0.151012
NC_000913	4177755	4177760		0.168875
NC_000913	4177760	4177765		0.182086
NC_000913	4177765	4177770		0.207758
NC_000913	4177770	4177775		0.262272
NC_000913	4177775	4177780		0.298134
NC_000913	4177780	4177785		0.334259
NC_000913	4177785	4177790		0.355436
NC_000913	4177790	4177795		0.344059
NC_000913	4177795	4177800		0.333137
NC_000913	4177800	4177805		0.329738
NC_000913	4177805	4177810		0.321113
NC_000913	4177810	4177815		0.339343
NC_000913	4177815	4177820		0.359285
NC_000913	4177820	4177825		0.399381
NC_000913	4177825	4177830		0.455110
NC_000913	4177830	4177835		0.716397
NC_000913	4177835	4177840		0.936602
NC_000913	4177840	4177845		1.060936
NC_000913	4177845	4177850		1.310054
NC_000913	4177850	4177855		1.421948
NC_000913	4177855	4177860		1.635593
NC_000913	4177860	4177865		1.507895
NC_000913	4177865	4177870		1.091156
NC_000913	4177870	4177875		0.969507
NC_000913	4177875	4177880		0.809181
NC_000913	4177880	4177885		0.622547
NC_000913	4177885	4177890		0.541181
NC_000913	4177890	4177895		0.431900
NC_000913	4177895	4177900		0.417089
NC_000913	4177900	4177905		0.359213
NC_000913	4177905	4177910		0.327157
NC_000913	4177910	4177915		0.314939
NC_000913	4177915	4177920		0.301017
NC_000913	4177920	4177925		0.258239
NC_000913	4177925	4177930		0.313634
NC_000913	4177930	4177935		0.340552
NC_000913	4177935	4177940		0.375617
NC_000913	4177940	4177945		0.393992
NC_000913	4177945	4177950		0.403252
NC_000913	4177950	4177955		0.405470
NC_000913	4177955	4177960		0.376791
NC_000913	4177960	4177965		0.329030
NC_000913	4177965	4177970		0.269594
NC_000913	4177970	4177975		0.220985
NC_000913	4177975	4177980		0.197870
NC_000913	4177980	4177985		0.198996
NC_000913	4177985	4177990		0.189803
NC_000913	4177990	4177995		0.177753
NC_000913	4177995	4178000		0.193445
NC_000913	4178000	4178005		0.207545
NC_000913	4178005	4178010		0.252477
NC_000913	4178010	4178015		0.457263
NC_000913	4178015	4178020		0.386160
NC_000913	4178020	4178025		0.304540
NC_000913	4178025	4178030		0.320579
NC_000913	4178030	4178035		0.360809
NC_000913	4178035	4178040		0.345022
NC_000913	4178040	4178045		0.472438
NC_000913	4178045	4178050		0.478803
NC_000913	4178050	4178055		0.581479
NC_000913	4178055	4178060		0.673829
NC_000913	4178060	4178065		0.861571
NC_000913	4178065	4178070		0.891252
NC_000913	4178070	4178075		0.711298
NC_000913	4178075	4178080		0.687720
NC_000913	4178080	4178085		0.512058
NC_000913	4178085	4178090		0.411866
NC_000913	4178090	4178095		0.365656
NC_000913	4178095	4178100		0.336432
NC_000913	4178100	4178105		0.214900
NC_000913	4178105	4178110		0.199140
NC_000913	4178110	4178115		0.199245
NC_000913	4178115	4178120		0.232521
NC_000913	4178120	4178125		0.252599
NC_000913	4178125	4178130		0.216754
NC_000913	4178130	4178135		0.220113
NC_000913	4178135	4178140		0.201183
NC_000913	4178140	4178145		0.178996
NC_000913	4178145	4178150		0.153539
NC_000913	4178150	4178155		0.286825
NC_000913	4178155	4178160		0.369878
NC_000913	4178160	4178165		0.423858
NC_000913	4178165	4178170		0.590821
NC_000913	4178170	4178175		0.645434
NC_000913	4178175	4178180		0.899440
NC_000913	4178180	4178185		1.056787
NC_000913	4178185	4178190		1.446613
NC_000913	4178190	4178195		1.550946
NC_000913	4178195	4178200		1.449604
NC_000913	4178200	4178205		1.621831
NC_000913	4178205	4178210		1.765676
NC_000913	4178210	4178215		1.867312
NC_000913	4178215	4178220		2.111288
NC_000913	4178220	4178225		2.161839
NC_000913	4178225	4178230		2.017845
NC_000913	4178230	4178235		1.920740
NC_000913	4178235	4178240		1.916441
NC_000913	4178240	4178245		1.992694
NC_000913	4178245	4178250		2.099282
NC_000913	4178250	4178255		2.111380
NC_000913	4178255	4178260		2.157192
NC_000913	4178260	4178265		2.057948
NC_000913	4178265	4178270		2.152914
NC_000913	4178270	4178275		2.202365
NC_000913	4178275	4178280		2.440568
NC_000913	4178280	4178285		2.706504
NC_000913	4178285	4178290		2.932418
NC_000913	4178290	4178295		3.126933
NC_000913	4178295	4178300		3.380216
NC_000913	4178300	4178305		4.148159
NC_000913	4178305	4178310		4.199978
NC_000913	4178310	4178315		4.330916
NC_000913	4178315	4178320		4.208071
NC_000913	4178320	4178325		3.122704
NC_000913	4178325	4178330		2.132512
NC_000913	4178330	4178335		1.991374
NC_000913	4178335	4178340		2.143152
NC_000913	4178340	4178345		1.414172
NC_000913	4178345	4178350		1.049964
NC_000913	4178350	4178355		0.991792
NC_000913	4178355	4178360		0.975195
NC_000913	4178360	4178365		1.039199
NC_000913	4178365	4178370		1.028144
NC_000913	4178370	4178375		0.935150
NC_000913	4178375	4178380		0.888506
NC_000913	4178380	4178385		0.762172
NC_000913	4178385	4178390		0.656401
NC_000913	4178390	4178395		0.683671
NC_000913	4178395	4178400		0.472815
NC_000913	4178400	4178405		0.287901
NC_000913	4178405	4178410		0.290296
NC_000913	4178410	4178415		0.306828
NC_000913	4178415	4178420		0.285959
NC_000913	4178420	4178425		0.289650
NC_000913	4178425	4178430		0.232765
NC_000913	4178430	4178435		0.184855
NC_000913	4178435	4178440		0.207023
NC_000913	4178440	4178445		0.178592
NC_000913	4178445	4178450		0.134884
NC_000913	4178450	4178455		0.124322
NC_000913	4178455	4178460		0.113966
NC_000913	4178460	4178465		0.102252
NC_000913	4178465	4178470		0.086226
NC_000913	4178470	4178475		0.108124
NC_000913	4178475	4178480		0.102171
NC_000913	4178480	4178485		0.091202
NC_000913	4178485	4178490		0.091094
NC_000913	4178490	4178495		0.108950
NC_000913	4178495	4178500		0.123898
NC_000913	4178500	4178505		0.202943
NC_000913	4178505	4178510		0.200067
NC_000913	4178510	4178515		0.192858
NC_000913	4178515	4178520		0.245966
NC_000913	4178520	4178525		0.272623
NC_000913	4178525	4178530		0.292197
NC_000913	4178530	4178535		0.306734
NC_000913	4178535	4178540		0.322203
NC_000913	4178540	4178545		0.353999
NC_000913	4178545	4178550		0.461295
NC_000913	4178550	4178555		0.443784
NC_000913	4178555	4178560		0.542290
NC_000913	4178560	4178565		0.507465
NC_000913	4178565	4178570		0.508427
NC_000913	4178570	4178575		0.528882
NC_000913	4178575	4178580		0.504213
NC_000913	4178580	4178585		0.450181
NC_000913	4178585	4178590		0.456285
NC_000913	4178590	4178595		0.516978
NC_000913	4178595	4178600		0.597893
NC_000913	4178600	4178605		0.636389
NC_000913	4178605	4178610		0.569118
NC_000913	4178610	4178615		0.585616
NC_000913	4178615	4178620		0.501617
NC_000913	4178620	4178625		0.604802
NC_000913	4178625	4178630		0.734077
NC_000913	4178630	4178635		0.743885
NC_000913	4178635	4178640		0.722939
NC_000913	4178640	4178645		0.759926
NC_000913	4178645	4178650		0.773233
NC_000913	4178650	4178655		0.857063
NC_000913	4178655	4178660		0.788245
NC_000913	4178660	4178665		0.659594
NC_000913	4178665	4178670		0.602149
NC_000913	4178670	4178675		0.592522
NC_000913	4178675	4178680		0.583907
NC_000913	4178680	4178685		0.581742
NC_000913	4178685	4178690		0.505740
NC_000913	4178690	4178695		0.455165
NC_000913	4178695	4178700		0.444422
NC_000913	4178700	4178705		0.358042
NC_000913	4178705	4178710		0.122640
NC_000913	4178710	4178715		0.091310
NC_000913	4178715	4178720		0.070734
NC_000913	4178720	4178725		0.049637
NC_000913	4178725	4178730		0.029846
NC_000913	4178730	4178735		0.019298
NC_000913	4178735	4178740		0.018896
NC_000913	4178740	4178745		0.015808
NC_000913	4178745	4178750		0.014135
NC_000913	4178750	4178755		0.012835
NC_000913	4178755	4178760		0.014651
NC_000913	4178760	4178765		0.019124
NC_000913	4178765	4178770		0.022810
NC_000913	4178770	4178775		0.028397
NC_000913	4178775	4178780		0.029856
NC_000913	4178780	4178785		0.044656
NC_000913	4178785	4178790		0.054968
NC_000913	4178790	4178795		0.071577
NC_000913	4178795	4178800		0.125865
NC_000913	4178800	4178805		0.132697
NC_000913	4178805	4178810		0.129197
NC_000913	4178810	4178815		0.192702
NC_000913	4178815	4178820		0.362707
NC_000913	4178820	4178825		0.460572
NC_000913	4178825	4178830		0.645136
NC_000913	4178830	4178835		0.637237
NC_000913	4178835	4178840		0.503762
NC_000913	4178840	4178845		0.416833
NC_000913	4178845	4178850		0.435284
NC_000913	4178850	4178855		0.355747
NC_000913	4178855	4178860		0.348024
NC_000913	4178860	4178865		0.335815
NC_000913	4178865	4178870		0.331934
NC_000913	4178870	4178875		0.334742
NC_000913	4178875	4178880		0.304077
NC_000913	4178880	4178885		0.330613
NC_000913	4178885	4178890		0.287461
NC_000913	4178890	4178895		0.297397
NC_000913	4178895	4178900		0.302125
NC_000913	4178900	4178905		0.318198
NC_000913	4178905	4178910		0.375145
NC_000913	4178910	4178915		0.526369
NC_000913	4178915	4178920		0.644710
NC_000913	4178920	4178925		0.666566
NC_000913	4178925	4178930		0.650063
NC_000913	4178930	4178935		0.555568
NC_000913	4178935	4178940		0.589671
NC_000913	4178940	4178945		0.747631
NC_000913	4178945	4178950		0.751610
NC_000913	4178950	4178955		0.420413
NC_000913	4178955	4178960		0.429786
NC_000913	4178960	4178965		0.379484
NC_000913	4178965	4178970		0.363798
NC_000913	4178970	4178975		0.387935
NC_000913	4178975	4178980		0.366211
NC_000913	4178980	4178985		0.379177
NC_000913	4178985	4178990		0.360446
NC_000913	4178990	4178995		0.376768
NC_000913	4178995	4179000		0.486528
NC_000913	4179000	4179005		0.404586
NC_000913	4179005	4179010		0.462834
NC_000913	4179010	4179015		0.371124
NC_000913	4179015	4179020		0.404319
NC_000913	4179020	4179025		0.303745
NC_000913	4179025	4179030		0.319387
NC_000913	4179030	4179035		0.321507
NC_000913	4179035	4179040		0.310298
NC_000913	4179040	4179045		0.377158
NC_000913	4179045	4179050		0.396949
NC_000913	4179050	4179055		0.454460
NC_000913	4179055	4179060		0.453241
NC_000913	4179060	4179065		0.382801
NC_000913	4179065	4179070		0.364958
NC_000913	4179070	4179075		0.371383
NC_000913	4179075	4179080		0.348702
NC_000913	4179080	4179085		0.368489
NC_000913	4179085	4179090		0.344501
NC_000913	4179090	4179095		0.320646
NC_000913	4179095	4179100		0.315091
NC_000913	4179100	4179105		0.342136
NC_000913	4179105	4179110		0.349636
NC_000913	4179110	4179115		0.409848
NC_000913	4179115	4179120		0.476449
NC_000913	4179120	4179125		0.534724
NC_000913	4179125	4179130		0.544798
NC_000913	4179130	4179135		0.561259
NC_000913	4179135	4179140		0.516609
NC_000913	4179140	4179145		0.427394
NC_000913	4179145	4179150		0.382548
NC_000913	4179150	4179155		0.370508
NC_000913	4179155	4179160		0.426678
NC_000913	4179160	4179165		0.454290
NC_000913	4179165	4179170		0.453071
NC_000913	4179170	4179175		0.509452
NC_000913	4179175	4179180		0.639269
NC_000913	4179180	4179185		0.648374
NC_000913	4179185	4179190		0.655529
NC_000913	4179190	4179195		0.763370
NC_000913	4179195	4179200		1.009747
NC_000913	4179200	4179205		1.004209
NC_000913	4179205	4179210		1.153911
NC_000913	4179210	4179215		1.142572
NC_000913	4179215	4179220		0.983258
NC_000913	4179220	4179225		0.611598
NC_000913	4179225	4179230		0.319947
NC_000913	4179230	4179235		0.266905
NC_000913	4179235	4179240		0.226761
NC_000913	4179240	4179245		0.145240
NC_000913	4179245	4179250		0.162060
NC_000913	4179250	4179255		0.130934
NC_000913	4179255	4179260		0.136767
NC_000913	4179260	4179265		0.135567
NC_000913	4179265	4179270		0.127325
NC_000913	4179270	4179275		0.104894
NC_000913	4179275	4179280		0.101612
NC_000913	4179280	4179285		0.099454
NC_000913	4179285	4179290		0.104253
NC_000913	4179290	4179295		0.116295
NC_000913	4179295	4179300		0.127077
NC_000913	4179300	4179305		0.130665
NC_000913	4179305	4179310		0.136560
NC_000913	4179310	4179315		0.180157
NC_000913	4179315	4179320		0.237702
NC_000913	4179320	4179325		0.265156
NC_000913	4179325	4179330		0.241595
NC_000913	4179330	4179335		0.335570
NC_000913	4179335	4179340		0.344632
NC_000913	4179340	4179345		0.389094
NC_000913	4179345	4179350		0.379337
NC_000913	4179350	4179355		0.359196
NC_000913	4179355	4179360		0.378353
NC_000913	4179360	4179365		0.328196
NC_000913	4179365	4179370		0.355282
NC_000913	4179370	4179375		0.430450
NC_000913	4179375	4179380		0.496252
NC_000913	4179380	4179385		0.548394
NC_000913	4179385	4179390		0.646918
NC_000913	4179390	4179395		0.736529
NC_000913	4179395	4179400		0.759300
NC_000913	4179400	4179405		0.798242
NC_000913	4179405	4179410		0.881035
NC_000913	4179410	4179415		1.036986
NC_000913	4179415	4179420		1.137169
NC_000913	4179420	4179425		1.106161
NC_000913	4179425	4179430		1.075928
NC_000913	4179430	4179435		1.221769
NC_000913	4179435	4179440		1.381440
NC_000913	4179440	4179445		1.303105
NC_000913	4179445	4179450		1.339139
NC_000913	4179450	4179455		1.347075
NC_000913	4179455	4179460		1.210136
NC_000913	4179460	4179465		1.277696
NC_000913	4179465	4179470		1.353311
NC_000913	4179470	4179475		1.369170
NC_000913	4179475	4179480		1.498504
NC_000913	4179480	4179485		1.440835
NC_000913	4179485	4179490		1.389979
NC_000913	4179490	4179495		1.436180
NC_000913	4179495	4179500		1.533660
NC_000913	4179500	4179505		1.639761
NC_000913	4179505	4179510		1.913454
NC_000913	4179510	4179515		1.926610
NC_000913	4179515	4179520		1.961284
NC_000913	4179520	4179525		1.972740
NC_000913	4179525	4179530		1.945497
NC_000913	4179530	4179535		1.942608
NC_000913	4179535	4179540		2.030686
NC_000913	4179540	4179545		2.062147
NC_000913	4179545	4179550		1.994916
NC_000913	4179550	4179555		2.091232
NC_000913	4179555	4179560		2.261785
NC_000913	4179560	4179565		2.346854
NC_000913	4179565	4179570		2.468618
NC_000913	4179570	4179575		2.609085
NC_000913	4179575	4179580		2.928997
NC_000913	4179580	4179585		3.492466
NC_000913	4179585	4179590		2.712467
NC_000913	4179590	4179595		2.228955
NC_000913	4179595	4179600		1.826481
NC_000913	4179600	4179605		1.828940
NC_000913	4179605	4179610		1.863762
NC_000913	4179610	4179615		1.863734
NC_000913	4179615	4179620		1.806792
NC_000913	4179620	4179625		1.815981
NC_000913	4179625	4179630		1.830253
NC_000913	4179630	4179635		2.179266
NC_000913	4179635	4179640		2.393568
NC_000913	4179640	4179645		2.527805
NC_000913	4179645	4179650		2.334378
NC_000913	4179650	4179655		1.696376
NC_000913	4179655	4179660		1.159692
NC_000913	4179660	4179665		0.572591
NC_000913	4179665	4179670		0.417799
NC_000913	4179670	4179675		0.369774
NC_000913	4179675	4179680		0.279577
NC_000913	4179680	4179685		0.277807
NC_000913	4179685	4179690		0.269113
NC_000913	4179690	4179695		0.294482
NC_000913	4179695	4179700		0.289397
NC_000913	4179700	4179705		0.305956
NC_000913	4179705	4179710		0.336524
NC_000913	4179710	4179715		0.389280
NC_000913	4179715	4179720		0.460578
NC_000913	4179720	4179725		0.447498
NC_000913	4179725	4179730		0.475268
NC_000913	4179730	4179735		0.374712
NC_000913	4179735	4179740		0.346325
NC_000913	4179740	4179745		0.370122
NC_000913	4179745	4179750		0.387030
NC_000913	4179750	4179755		0.403810
NC_000913	4179755	4179760		0.421661
NC_000913	4179760	4179765		0.489354
NC_000913	4179765	4179770		0.540849
NC_000913	4179770	4179775		0.601532
NC_000913	4179775	4179780		0.701129
NC_000913	4179780	4179785		0.672833
NC_000913	4179785	4179790		0.688906
NC_000913	4179790	4179795		0.806875
NC_000913	4179795	4179800		0.837297
NC_000913	4179800	4179805		0.797940
NC_000913	4179805	4179810		0.758084
NC_000913	4179810	4179815		0.786746
NC_000913	4179815	4179820		0.847321
NC_000913	4179820	4179825		0.836878
NC_000913	4179825	4179830		0.765030
NC_000913	4179830	4179835		0.726235
NC_000913	4179835	4179840		0.541401
NC_000913	4179840	4179845		0.431629
NC_000913	4179845	4179850		0.297604
NC_000913	4179850	4179855		0.186979
NC_000913	4179855	4179860		0.185516
NC_000913	4179860	4179865		0.180711
NC_000913	4179865	4179870		0.140405
NC_000913	4179870	4179875		0.138839
NC_000913	4179875	4179880		0.136414
NC_000913	4179880	4179885		0.153607
NC_000913	4179885	4179890		0.161833
NC_000913	4179890	4179895		0.214396
NC_000913	4179895	4179900		0.215209
NC_000913	4179900	4179905		0.248160
NC_000913	4179905	4179910		0.240642
NC_000913	4179910	4179915		0.269845
NC_000913	4179915	4179920		0.314105
NC_000913	4179920	4179925		0.457440
NC_000913	4179925	4179930		0.547231
NC_000913	4179930	4179935		0.586258
NC_000913	4179935	4179940		0.571773
NC_000913	4179940	4179945		0.509921
NC_000913	4179945	4179950		0.600601
NC_000913	4179950	4179955		0.630231
NC_000913	4179955	4179960		0.742111
NC_000913	4179960	4179965		0.834859
NC_000913	4179965	4179970		0.837704
NC_000913	4179970	4179975		0.839969
NC_000913	4179975	4179980		0.748525
NC_000913	4179980	4179985		0.889733
NC_000913	4179985	4179990		1.011266
NC_000913	4179990	4179995		1.138087
NC_000913	4179995	4180000		1.516346
NC_000913	4180000	4180005		1.901062
NC_000913	4180005	4180010		2.432416
NC_000913	4180010	4180015		2.031295
NC_000913	4180015	4180020		2.110827
NC_000913	4180020	4180025		2.035794
NC_000913	4180025	4180030		1.282022
NC_000913	4180030	4180035		1.049707
NC_000913	4180035	4180040		0.727726
NC_000913	4180040	4180045		0.700786
NC_000913	4180045	4180050		0.534596
NC_000913	4180050	4180055		0.384992
NC_000913	4180055	4180060		0.408312
NC_000913	4180060	4180065		0.414651
NC_000913	4180065	4180070		0.446180
NC_000913	4180070	4180075		0.473114
NC_000913	4180075	4180080		0.473045
NC_000913	4180080	4180085		0.743737
NC_000913	4180085	4180090		0.682831
NC_000913	4180090	4180095		0.726738
NC_000913	4180095	4180100		0.701877
NC_000913	4180100	4180105		0.742902
NC_000913	4180105	4180110		0.555124
NC_000913	4180110	4180115		0.564567
NC_000913	4180115	4180120		0.343215
NC_000913	4180120	4180125		0.209377
NC_000913	4180125	4180130		0.212346
NC_000913	4180130	4180135		0.222474
NC_000913	4180135	4180140		0.199400
NC_000913	4180140	4180145		0.216037
NC_000913	4180145	4180150		0.308504
NC_000913	4180150	4180155		0.326098
NC_000913	4180155	4180160		0.326169
NC_000913	4180160	4180165		0.182975
NC_000913	4180165	4180170		0.118566
NC_000913	4180170	4180175		0.120604
NC_000913	4180175	4180180		0.127443
NC_000913	4180180	4180185		0.114947
NC_000913	4180185	4180190		0.100895
NC_000913	4180190	4180195		0.081778
NC_000913	4180195	4180200		0.090794
NC_000913	4180200	4180205		0.100814
NC_000913	4180205	4180210		0.115873
NC_000913	4180210	4180215		0.083412
NC_000913	4180215	4180220		0.105057
NC_000913	4180220	4180225		0.103266
NC_000913	4180225	4180230		0.116886
NC_000913	4180230	4180235		0.145217
NC_000913	4180235	4180240		0.153720
NC_000913	4180240	4180245		0.228324
NC_000913	4180245	4180250		0.171522
NC_000913	4180250	4180255		0.126775
NC_000913	4180255	4180260		0.109050
NC_000913	4180260	4180265		0.047978
NC_000913	4180265	4180270		0.045281
NC_000913	4180270	4180275		0.044547
NC_000913	4180275	4180280		0.046587
NC_000913	4180280	4180285		0.103996
NC_000913	4180285	4180290		0.160246
NC_000913	4180290	4180295		0.209354
NC_000913	4180295	4180300		0.269868
NC_000913	4180300	4180305		0.241040
NC_000913	4180305	4180310		0.182955
NC_000913	4180310	4180315		0.159282
NC_000913	4180315	4180320		0.146146
NC_000913	4180320	4180325		0.125044
NC_000913	4180325	4180330		0.130490
NC_000913	4180330	4180335		0.133157
NC_000913	4180335	4180340		0.160625
NC_000913	4180340	4180345		0.169087
NC_000913	4180345	4180350		0.155299
NC_000913	4180350	4180355		0.164383
NC_000913	4180355	4180360		0.157684
NC_000913	4180360	4180365		0.161023
NC_000913	4180365	4180370		0.139079
NC_000913	4180370	4180375		0.143360
NC_000913	4180375	4180380		0.152270
NC_000913	4180380	4180385		0.139544
NC_000913	4180385	4180390		0.112304
NC_000913	4180390	4180395		0.193913
NC_000913	4180395	4180400		0.213404
NC_000913	4180400	4180405		0.289646
NC_000913	4180405	4180410		0.260189
NC_000913	4180410	4180415		0.230045
NC_000913	4180415	4180420		0.223478
NC_000913	4180420	4180425		0.245678
NC_000913	4180425	4180430		0.324753
NC_000913	4180430	4180435		0.308253
NC_000913	4180435	4180440		0.289493
NC_000913	4180440	4180445		0.271692
NC_000913	4180445	4180450		0.225577
NC_000913	4180450	4180455		0.217057
NC_000913	4180455	4180460		0.239262
NC_000913	4180460	4180465		0.195477
NC_000913	4180465	4180470		0.186056
NC_000913	4180470	4180475		0.166214
NC_000913	4180475	4180480		0.151205
NC_000913	4180480	4180485		0.162928
NC_000913	4180485	4180490		0.152887
NC_000913	4180490	4180495		0.111095
NC_000913	4180495	4180500		0.098634
NC_000913	4180500	4180505		0.093311
NC_000913	4180505	4180510		0.077955
NC_000913	4180510	4180515		0.168626
NC_000913	4180515	4180520		0.136244
NC_000913	4180520	4180525		0.137549
NC_000913	4180525	4180530		0.179308
NC_000913	4180530	4180535		0.137245
NC_000913	4180535	4180540		0.120854
NC_000913	4180540	4180545		0.132535
NC_000913	4180545	4180550		0.127049
NC_000913	4180550	4180555		0.155455
NC_000913	4180555	4180560		0.152794
NC_000913	4180560	4180565		0.138851
NC_000913	4180565	4180570		0.091541
NC_000913	4180570	4180575		0.118824
NC_000913	4180575	4180580		0.123359
NC_000913	4180580	4180585		0.157412
NC_000913	4180585	4180590		0.114013
NC_000913	4180590	4180595		0.073638
NC_000913	4180595	4180600		0.063591
NC_000913	4180600	4180605		0.057767
NC_000913	4180605	4180610		0.062307
NC_000913	4180610	4180615		0.103374
NC_000913	4180615	4180620		0.178299
NC_000913	4180620	4180625		0.228358
NC_000913	4180625	4180630		0.381674
NC_000913	4180630	4180635		0.668091
NC_000913	4180635	4180640		0.572956
NC_000913	4180640	4180645		0.551349
NC_000913	4180645	4180650		0.621023
NC_000913	4180650	4180655		0.586446
NC_000913	4180655	4180660		0.526956
NC_000913	4180660	4180665		0.369321
NC_000913	4180665	4180670		0.367957
NC_000913	4180670	4180675		0.292862
NC_000913	4180675	4180680		0.301013
NC_000913	4180680	4180685		0.300834
NC_000913	4180685	4180690		0.262046
NC_000913	4180690	4180695		0.269260
NC_000913	4180695	4180700		0.318822
NC_000913	4180700	4180705		0.383253
NC_000913	4180705	4180710		0.314227
NC_000913	4180710	4180715		0.346775
NC_000913	4180715	4180720		0.358369
NC_000913	4180720	4180725		0.376310
NC_000913	4180725	4180730		0.244371
NC_000913	4180730	4180735		0.254450
NC_000913	4180735	4180740		0.207146
NC_000913	4180740	4180745		0.210229
NC_000913	4180745	4180750		0.251158
NC_000913	4180750	4180755		0.254882
NC_000913	4180755	4180760		0.357257
NC_000913	4180760	4180765		0.368419
NC_000913	4180765	4180770		0.621710
NC_000913	4180770	4180775		0.366730
NC_000913	4180775	4180780		0.351684
NC_000913	4180780	4180785		0.379044
NC_000913	4180785	4180790		0.381992
NC_000913	4180790	4180795		0.401954
NC_000913	4180795	4180800		0.436043
NC_000913	4180800	4180805		0.535615
NC_000913	4180805	4180810		0.996987
NC_000913	4180810	4180815		1.043992
NC_000913	4180815	4180820		0.878019
NC_000913	4180820	4180825		0.769190
NC_000913	4180825	4180830		0.701602
NC_000913	4180830	4180835		0.725222
NC_000913	4180835	4180840		0.775189
NC_000913	4180840	4180845		0.853049
NC_000913	4180845	4180850		0.962809
NC_000913	4180850	4180855		1.001162
NC_000913	4180855	4180860		0.994942
NC_000913	4180860	4180865		0.867099
NC_000913	4180865	4180870		0.794703
NC_000913	4180870	4180875		0.759612
NC_000913	4180875	4180880		0.774224
NC_000913	4180880	4180885		0.750385
NC_000913	4180885	4180890		0.744103
NC_000913	4180890	4180895		0.693734
NC_000913	4180895	4180900		0.664156
NC_000913	4180900	4180905		0.676086
NC_000913	4180905	4180910		0.728584
NC_000913	4180910	4180915		0.853712
NC_000913	4180915	4180920		0.905460
NC_000913	4180920	4180925		0.756450
NC_000913	4180925	4180930		0.505605
NC_000913	4180930	4180935		0.497247
NC_000913	4180935	4180940		0.440314
NC_000913	4180940	4180945		0.420963
NC_000913	4180945	4180950		0.412311
NC_000913	4180950	4180955		0.384602
NC_000913	4180955	4180960		0.366607
NC_000913	4180960	4180965		0.418263
NC_000913	4180965	4180970		0.375117
NC_000913	4180970	4180975		0.568050
NC_000913	4180975	4180980		0.549004
NC_000913	4180980	4180985		0.560783
NC_000913	4180985	4180990		0.361504
NC_000913	4180990	4180995		0.359118
NC_000913	4180995	4181000		0.339939
NC_000913	4181000	4181005		0.331663
NC_000913	4181005	4181010		0.301693
NC_000913	4181010	4181015		0.302465
NC_000913	4181015	4181020		0.317057
NC_000913	4181020	4181025		0.290209
NC_000913	4181025	4181030		0.322906
NC_000913	4181030	4181035		0.281127
NC_000913	4181035	4181040		0.239060
NC_000913	4181040	4181045		0.256491
NC_000913	4181045	4181050		0.345549
NC_000913	4181050	4181055		0.315189
NC_000913	4181055	4181060		0.328315
NC_000913	4181060	4181065		0.453797
NC_000913	4181065	4181070		0.422778
NC_000913	4181070	4181075		0.398092
NC_000913	4181075	4181080		0.386721
NC_000913	4181080	4181085		0.177868
NC_000913	4181085	4181090		0.168415
NC_000913	4181090	4181095		0.140169
NC_000913	4181095	4181100		0.140343
NC_000913	4181100	4181105		0.125921
NC_000913	4181105	4181110		0.107733
NC_000913	4181110	4181115		0.085217
NC_000913	4181115	4181120		0.275846
NC_000913	4181120	4181125		0.397512
NC_000913	4181125	4181130		0.308979
NC_000913	4181130	4181135		0.313138
NC_000913	4181135	4181140		0.243173
NC_000913	4181140	4181145		0.217223
NC_000913	4181145	4181150		0.199007
NC_000913	4181150	4181155		0.201987
NC_000913	4181155	4181160		0.214014
NC_000913	4181160	4181165		0.191326
NC_000913	4181165	4181170		0.180161
NC_000913	4181170	4181175		0.160249
NC_000913	4181175	4181180		0.203949
NC_000913	4181180	4181185		0.192097
NC_000913	4181185	4181190		0.137829
NC_000913	4181190	4181195		0.111277
NC_000913	4181195	4181200		0.102785
NC_000913	4181200	4181205		0.105365
NC_000913	4181205	4181210		0.103188
NC_000913	4181210	4181215		0.050842
NC_000913	4181215	4181220		0.045429
NC_000913	4181220	4181225		0.053939
NC_000913	4181225	4181230		0.060801
NC_000913	4181230	4181235		0.107153
NC_000913	4181235	4181240		0.112969
NC_000913	4181240	4181245		0.132470
NC_000913	4181245	4181250		0.180921
NC_000913	4181250	4181255		0.300407
NC_000913	4181255	4181260		0.352429
NC_000913	4181260	4181265		0.510481
NC_000913	4181265	4181270		0.585923
NC_000913	4181270	4181275		0.608405
NC_000913	4181275	4181280		0.757891
NC_000913	4181280	4181285		0.778255
NC_000913	4181285	4181290		0.882089
NC_000913	4181290	4181295		0.805661
NC_000913	4181295	4181300		0.974354
NC_000913	4181300	4181305		0.929548
NC_000913	4181305	4181310		0.938877
NC_000913	4181310	4181315		0.987659
NC_000913	4181315	4181320		1.215599
NC_000913	4181320	4181325		1.242567
NC_000913	4181325	4181330		0.954995
NC_000913	4181330	4181335		0.676226
NC_000913	4181335	4181340		0.839679
NC_000913	4181340	4181345		0.850023
NC_000913	4181345	4181350		0.653360
NC_000913	4181350	4181355		0.439564
NC_000913	4181355	4181360		0.433037
NC_000913	4181360	4181365		0.441439
NC_000913	4181365	4181370		0.307391
NC_000913	4181370	4181375		0.217205
NC_000913	4181375	4181380		0.158752
NC_000913	4181380	4181385		0.130711
NC_000913	4181385	4181390		0.095792
NC_000913	4181390	4181395		0.100543
NC_000913	4181395	4181400		0.103661
NC_000913	4181400	4181405		0.117002
NC_000913	4181405	4181410		0.159474
NC_000913	4181410	4181415		0.167036
NC_000913	4181415	4181420		0.111747
NC_000913	4181420	4181425		0.103192
NC_000913	4181425	4181430		0.132089
NC_000913	4181430	4181435		0.146943
NC_000913	4181435	4181440		0.136501
NC_000913	4181440	4181445		0.156237
NC_000913	4181445	4181450		0.120312
NC_000913	4181450	4181455		0.093645
NC_000913	4181455	4181460		0.072110
NC_000913	4181460	4181465		0.067365
NC_000913	4181465	4181470		0.089992
NC_000913	4181470	4181475		0.095863
NC_000913	4181475	4181480		0.109899
NC_000913	4181480	4181485		0.129412
NC_000913	4181485	4181490		0.170879
NC_000913	4181490	4181495		0.189499
NC_000913	4181495	4181500		0.252011
NC_000913	4181500	4181505		0.310289
NC_000913	4181505	4181510		0.427506
NC_000913	4181510	4181515		0.479141
NC_000913	4181515	4181520		0.505616
NC_000913	4181520	4181525		0.562677
NC_000913	4181525	4181530		0.474396
NC_000913	4181530	4181535		0.499010
NC_000913	4181535	4181540		0.544988
NC_000913	4181540	4181545		0.687049
NC_000913	4181545	4181550		0.598348
NC_000913	4181550	4181555		0.614535
NC_000913	4181555	4181560		0.634084
NC_000913	4181560	4181565		0.487014
NC_000913	4181565	4181570		0.500177
NC_000913	4181570	4181575		0.507704
NC_000913	4181575	4181580		0.484212
NC_000913	4181580	4181585		0.496576
NC_000913	4181585	4181590		0.372969
NC_000913	4181590	4181595		0.348064
NC_000913	4181595	4181600		0.460827
NC_000913	4181600	4181605		0.301266
NC_000913	4181605	4181610		0.334955
NC_000913	4181610	4181615		0.227006
NC_000913	4181615	4181620		0.181294
NC_000913	4181620	4181625		0.175879
NC_000913	4181625	4181630		0.171617
NC_000913	4181630	4181635		0.158732
NC_000913	4181635	4181640		0.183226
NC_000913	4181640	4181645		0.236420
NC_000913	4181645	4181650		0.274149
NC_000913	4181650	4181655		0.338000
NC_000913	4181655	4181660		1.137870
NC_000913	4181660	4181665		1.292512
NC_000913	4181665	4181670		1.143160
NC_000913	4181670	4181675		0.932958
NC_000913	4181675	4181680		0.751544
NC_000913	4181680	4181685		0.594984
NC_000913	4181685	4181690		0.426194
NC_000913	4181690	4181695		0.390718
NC_000913	4181695	4181700		0.384797
NC_000913	4181700	4181705		0.390959
NC_000913	4181705	4181710		0.374933
NC_000913	4181710	4181715		0.390719
NC_000913	4181715	4181720		0.468921
NC_000913	4181720	4181725		0.515082
NC_000913	4181725	4181730		0.670279
NC_000913	4181730	4181735		0.770592
NC_000913	4181735	4181740		0.751599
NC_000913	4181740	4181745		0.789694
NC_000913	4181745	4181750		0.843125
NC_000913	4181750	4181755		0.935973
NC_000913	4181755	4181760		1.010370
NC_000913	4181760	4181765		1.216583
NC_000913	4181765	4181770		0.860401
NC_000913	4181770	4181775		0.607703
NC_000913	4181775	4181780		0.245908
NC_000913	4181780	4181785		0.214727
NC_000913	4181785	4181790		0.193716
NC_000913	4181790	4181795		0.196231
NC_000913	4181795	4181800		0.202215
NC_000913	4181800	4181805		0.124222
NC_000913	4181805	4181810		0.154222
NC_000913	4181810	4181815		0.542520
NC_000913	4181815	4181820		0.504092
NC_000913	4181820	4181825		0.386415
NC_000913	4181825	4181830		0.186326
NC_000913	4181830	4181835		0.099399
NC_000913	4181835	4181840		0.074703
NC_000913	4181840	4181845		0.086725
NC_000913	4181845	4181850		0.084744
NC_000913	4181850	4181855		0.100144
NC_000913	4181855	4181860		0.098236
NC_000913	4181860	4181865		0.104924
NC_000913	4181865	4181870		0.109613
NC_000913	4181870	4181875		0.187872
NC_000913	4181875	4181880		0.205374
NC_000913	4181880	4181885		0.206720
NC_000913	4181885	4181890		0.272993
NC_000913	4181890	4181895		0.257146
NC_000913	4181895	4181900		0.221430
NC_000913	4181900	4181905		0.284711
NC_000913	4181905	4181910		0.242685
NC_000913	4181910	4181915		0.176826
NC_000913	4181915	4181920		0.223123
NC_000913	4181920	4181925		0.194384
NC_000913	4181925	4181930		0.181385
NC_000913	4181930	4181935		0.172383
NC_000913	4181935	4181940		0.097319
NC_000913	4181940	4181945		0.085179
NC_000913	4181945	4181950		0.051148
NC_000913	4181950	4181955		0.030325
NC_000913	4181955	4181960		0.041090
NC_000913	4181960	4181965		0.032966
NC_000913	4181965	4181970		0.017494
NC_000913	4181970	4181975		0.021147
NC_000913	4181975	4181980		0.022941
NC_000913	4181980	4181985		0.025433
NC_000913	4181985	4181990		0.026994
NC_000913	4181990	4181995		0.058536
NC_000913	4181995	4182000		0.058501
NC_000913	4182000	4182005		0.063955
NC_000913	4182005	4182010		0.167800
NC_000913	4182010	4182015		0.117713
NC_000913	4182015	4182020		0.137793
NC_000913	4182020	4182025		0.147598
NC_000913	4182025	4182030		0.151170
NC_000913	4182030	4182035		0.127516
NC_000913	4182035	4182040		0.122980
NC_000913	4182040	4182045		0.124248
NC_000913	4182045	4182050		0.139160
NC_000913	4182050	4182055		0.137156
NC_000913	4182055	4182060		0.110501
NC_000913	4182060	4182065		0.097752
NC_000913	4182065	4182070		0.081339
NC_000913	4182070	4182075		0.089506
NC_000913	4182075	4182080		0.093049
NC_000913	4182080	4182085		0.093570
NC_000913	4182085	4182090		0.128015
NC_000913	4182090	4182095		0.194261
NC_000913	4182095	4182100		0.141992
NC_000913	4182100	4182105		0.093870
NC_000913	4182105	4182110		0.056419
NC_000913	4182110	4182115		0.035709
NC_000913	4182115	4182120		0.035237
NC_000913	4182120	4182125		0.051806
NC_000913	4182125	4182130		0.029305
NC_000913	4182130	4182135		0.016814
NC_000913	4182135	4182140		0.030207
NC_000913	4182140	4182145		0.050522
NC_000913	4182145	4182150		0.059705
NC_000913	4182150	4182155		0.069810
NC_000913	4182155	4182160		0.071974
NC_000913	4182160	4182165		0.060580
NC_000913	4182165	4182170		0.068270
NC_000913	4182170	4182175		0.082385
NC_000913	4182175	4182180		0.085287
NC_000913	4182180	4182185		0.092319
NC_000913	4182185	4182190		0.205328
NC_000913	4182190	4182195		0.125090
NC_000913	4182195	4182200		0.142034
NC_000913	4182200	4182205		0.142062
NC_000913	4182205	4182210		0.110148
NC_000913	4182210	4182215		0.080610
NC_000913	4182215	4182220		0.063408
NC_000913	4182220	4182225		0.058034
NC_000913	4182225	4182230		0.049081
NC_000913	4182230	4182235		0.051021
NC_000913	4182235	4182240		0.055594
NC_000913	4182240	4182245		0.054237
NC_000913	4182245	4182250		0.084546
NC_000913	4182250	4182255		0.084451
NC_000913	4182255	4182260		0.069189
NC_000913	4182260	4182265		0.118289
NC_000913	4182265	4182270		0.134201
NC_000913	4182270	4182275		0.145542
NC_000913	4182275	4182280		0.160888
NC_000913	4182280	4182285		0.285160
NC_000913	4182285	4182290		0.281631
NC_000913	4182290	4182295		0.286223
NC_000913	4182295	4182300		0.280549
NC_000913	4182300	4182305		0.186733
NC_000913	4182305	4182310		0.205821
NC_000913	4182310	4182315		0.215300
NC_000913	4182315	4182320		0.202715
NC_000913	4182320	4182325		0.202886
NC_000913	4182325	4182330		0.221697
NC_000913	4182330	4182335		0.235784
NC_000913	4182335	4182340		0.275139
NC_000913	4182340	4182345		0.254155
NC_000913	4182345	4182350		0.227659
NC_000913	4182350	4182355		0.234463
NC_000913	4182355	4182360		0.139997
NC_000913	4182360	4182365		0.121436
NC_000913	4182365	4182370		0.122963
NC_000913	4182370	4182375		0.125237
NC_000913	4182375	4182380		0.126843
NC_000913	4182380	4182385		0.140769
NC_000913	4182385	4182390		0.147368
NC_000913	4182390	4182395		0.115650
NC_000913	4182395	4182400		0.071825
NC_000913	4182400	4182405		0.064363
NC_000913	4182405	4182410		0.072257
NC_000913	4182410	4182415		0.088322
NC_000913	4182415	4182420		0.070735
NC_000913	4182420	4182425		0.109936
NC_000913	4182425	4182430		0.093914
NC_000913	4182430	4182435		0.100580
NC_000913	4182435	4182440		0.072032
NC_000913	4182440	4182445		0.081764
NC_000913	4182445	4182450		0.070283
NC_000913	4182450	4182455		0.042103
NC_000913	4182455	4182460		0.032806
NC_000913	4182460	4182465		0.021168
NC_000913	4182465	4182470		0.019957
NC_000913	4182470	4182475		0.017148
NC_000913	4182475	4182480		0.013364
NC_000913	4182480	4182485		0.015586
NC_000913	4182485	4182490		0.018307
NC_000913	4182490	4182495		0.039123
NC_000913	4182495	4182500		0.052285
NC_000913	4182500	4182505		0.082485
NC_000913	4182505	4182510		0.108179
NC_000913	4182510	4182515		0.169729
NC_000913	4182515	4182520		0.243883
NC_000913	4182520	4182525		0.269865
NC_000913	4182525	4182530		0.534694
NC_000913	4182530	4182535		0.356673
NC_000913	4182535	4182540		0.304583
NC_000913	4182540	4182545		0.207271
NC_000913	4182545	4182550		0.144845
NC_000913	4182550	4182555		0.088742
NC_000913	4182555	4182560		0.087279
NC_000913	4182560	4182565		0.075233
NC_000913	4182565	4182570		0.064010
NC_000913	4182570	4182575		0.049886
NC_000913	4182575	4182580		0.038846
NC_000913	4182580	4182585		0.082325
NC_000913	4182585	4182590		0.099858
NC_000913	4182590	4182595		0.092826
NC_000913	4182595	4182600		0.085236
NC_000913	4182600	4182605		0.100353
NC_000913	4182605	4182610		0.130758
NC_000913	4182610	4182615		0.126239
NC_000913	4182615	4182620		0.128663
NC_000913	4182620	4182625		0.120570
NC_000913	4182625	4182630		0.141016
NC_000913	4182630	4182635		0.125528
NC_000913	4182635	4182640		0.132015
NC_000913	4182640	4182645		0.127334
NC_000913	4182645	4182650		0.131599
NC_000913	4182650	4182655		0.124295
NC_000913	4182655	4182660		0.101344
NC_000913	4182660	4182665		0.088921
NC_000913	4182665	4182670		0.075446
NC_000913	4182670	4182675		0.081822
NC_000913	4182675	4182680		0.096615
NC_000913	4182680	4182685		0.085087
NC_000913	4182685	4182690		0.080895
NC_000913	4182690	4182695		0.100759
NC_000913	4182695	4182700		0.096881
NC_000913	4182700	4182705		0.075272
NC_000913	4182705	4182710		0.124945
NC_000913	4182710	4182715		0.160502
NC_000913	4182715	4182720		0.210346
NC_000913	4182720	4182725		0.141372
NC_000913	4182725	4182730		0.055126
NC_000913	4182730	4182735		0.042339
NC_000913	4182735	4182740		0.053715
NC_000913	4182740	4182745		0.041035
NC_000913	4182745	4182750		0.039046
NC_000913	4182750	4182755		0.050177
NC_000913	4182755	4182760		0.045759
NC_000913	4182760	4182765		0.038746
NC_000913	4182765	4182770		0.049251
NC_000913	4182770	4182775		0.043859
NC_000913	4182775	4182780		0.029976
NC_000913	4182780	4182785		0.026917
NC_000913	4182785	4182790		0.027042
NC_000913	4182790	4182795		0.034782
NC_000913	4182795	4182800		0.042864
NC_000913	4182800	4182805		0.039324
NC_000913	4182805	4182810		0.044754
NC_000913	4182810	4182815		0.040946
NC_000913	4182815	4182820		0.079775
NC_000913	4182820	4182825		0.077369
NC_000913	4182825	4182830		0.068418
NC_000913	4182830	4182835		0.043873
NC_000913	4182835	4182840		0.038632
NC_000913	4182840	4182845		0.036238
NC_000913	4182845	4182850		0.035522
NC_000913	4182850	4182855		0.030927
NC_000913	4182855	4182860		0.030206
NC_000913	4182860	4182865		0.037431
NC_000913	4182865	4182870		0.073300
NC_000913	4182870	4182875		0.093244
NC_000913	4182875	4182880		0.107521
NC_000913	4182880	4182885		0.120163
NC_000913	4182885	4182890		0.106176
NC_000913	4182890	4182895		0.110815
NC_000913	4182895	4182900		0.107496
NC_000913	4182900	4182905		0.074915
NC_000913	4182905	4182910		0.061032
NC_000913	4182910	4182915		0.062188
NC_000913	4182915	4182920		0.062471
NC_000913	4182920	4182925		0.110794
NC_000913	4182925	4182930		0.065014
NC_000913	4182930	4182935		0.040967
NC_000913	4182935	4182940		0.026307
NC_000913	4182940	4182945		0.020261
NC_000913	4182945	4182950		0.015598
NC_000913	4182950	4182955		0.012258
NC_000913	4182955	4182960		0.022980
NC_000913	4182960	4182965		0.012397
NC_000913	4182965	4182970		0.007894
NC_000913	4182970	4182975		0.006257
NC_000913	4182975	4182980		0.006352
NC_000913	4182980	4182985		0.006563
NC_000913	4182985	4182990		0.008439
NC_000913	4182990	4182995		0.016369
NC_000913	4182995	4183000		0.019019
NC_000913	4183000	4183005		0.016772
NC_000913	4183005	4183010		0.015367
NC_000913	4183010	4183015		0.026473
NC_000913	4183015	4183020		0.049970
NC_000913	4183020	4183025		0.060728
NC_000913	4183025	4183030		0.038585
NC_000913	4183030	4183035		0.033419
NC_000913	4183035	4183040		0.035354
NC_000913	4183040	4183045		0.052721
NC_000913	4183045	4183050		0.064336
NC_000913	4183050	4183055		0.041165
NC_000913	4183055	4183060		0.059322
NC_000913	4183060	4183065		0.092189
NC_000913	4183065	4183070		0.066874
NC_000913	4183070	4183075		0.089477
NC_000913	4183075	4183080		0.076649
NC_000913	4183080	4183085		0.065261
NC_000913	4183085	4183090		0.048255
NC_000913	4183090	4183095		0.039397
NC_000913	4183095	4183100		0.042212
NC_000913	4183100	4183105		0.043997
NC_000913	4183105	4183110		0.050786
NC_000913	4183110	4183115		0.067120
NC_000913	4183115	4183120		0.048069
NC_000913	4183120	4183125		0.046351
NC_000913	4183125	4183130		0.034013
NC_000913	4183130	4183135		0.048010
NC_000913	4183135	4183140		0.052715
NC_000913	4183140	4183145		0.049787
NC_000913	4183145	4183150		0.051940
NC_000913	4183150	4183155		0.037886
NC_000913	4183155	4183160		0.046145
NC_000913	4183160	4183165		0.043753
NC_000913	4183165	4183170		0.042284
NC_000913	4183170	4183175		0.030060
NC_000913	4183175	4183180		0.037832
NC_000913	4183180	4183185		0.037192
NC_000913	4183185	4183190		0.038437
NC_000913	4183190	4183195		0.031354
NC_000913	4183195	4183200		0.035422
NC_000913	4183200	4183205		0.050123
NC_000913	4183205	4183210		0.091379
NC_000913	4183210	4183215		0.125369
NC_000913	4183215	4183220		0.124469
NC_000913	4183220	4183225		0.114183
NC_000913	4183225	4183230		0.102940
NC_000913	4183230	4183235		0.091573
NC_000913	4183235	4183240		0.086806
NC_000913	4183240	4183245		0.071860
NC_000913	4183245	4183250		0.072693
NC_000913	4183250	4183255		0.063499
NC_000913	4183255	4183260		0.056305
NC_000913	4183260	4183265		0.071618
NC_000913	4183265	4183270		0.169894
NC_000913	4183270	4183275		0.191274
NC_000913	4183275	4183280		0.186457
NC_000913	4183280	4183285		0.196086
NC_000913	4183285	4183290		0.295002
NC_000913	4183290	4183295		0.283258
NC_000913	4183295	4183300		0.246205
NC_000913	4183300	4183305		0.130344
NC_000913	4183305	4183310		0.106124
NC_000913	4183310	4183315		0.105649
NC_000913	4183315	4183320		0.104074
NC_000913	4183320	4183325		0.092062
NC_000913	4183325	4183330		0.091491
NC_000913	4183330	4183335		0.140229
NC_000913	4183335	4183340		0.106065
NC_000913	4183340	4183345		0.117521
NC_000913	4183345	4183350		0.104581
NC_000913	4183350	4183355		0.126507
NC_000913	4183355	4183360		0.098678
NC_000913	4183360	4183365		0.110329
NC_000913	4183365	4183370		0.155121
NC_000913	4183370	4183375		0.149800
NC_000913	4183375	4183380		0.174534
NC_000913	4183380	4183385		0.170951
NC_000913	4183385	4183390		0.178892
NC_000913	4183390	4183395		0.142277
NC_000913	4183395	4183400		0.141892
NC_000913	4183400	4183405		0.112021
NC_000913	4183405	4183410		0.081570
NC_000913	4183410	4183415		0.069400
NC_000913	4183415	4183420		0.062199
NC_000913	4183420	4183425		0.080870
NC_000913	4183425	4183430		0.073650
NC_000913	4183430	4183435		0.101689
NC_000913	4183435	4183440		0.102690
NC_000913	4183440	4183445		0.047659
NC_000913	4183445	4183450		0.081268
NC_000913	4183450	4183455		0.100363
NC_000913	4183455	4183460		0.030953
NC_000913	4183460	4183465		0.017547
NC_000913	4183465	4183470		0.006124
NC_000913	4183470	4183475		0.005338
NC_000913	4183475	4183480		0.010819
NC_000913	4183480	4183485		0.013594
NC_000913	4183485	4183490		0.018513
NC_000913	4183490	4183495		0.013232
NC_000913	4183495	4183500		0.008597
NC_000913	4183500	4183505		0.011593
NC_000913	4183505	4183510		0.013279
NC_000913	4183510	4183515		0.005511
NC_000913	4183515	4183520		0.008827
NC_000913	4183520	4183525		0.011137
NC_000913	4183525	4183530		0.037453
NC_000913	4183530	4183535		0.041266
NC_000913	4183535	4183540		0.069584
NC_000913	4183540	4183545		0.060323
NC_000913	4183545	4183550		0.086255
NC_000913	4183550	4183555		0.096365
NC_000913	4183555	4183560		0.144588
NC_000913	4183560	4183565		0.140919
NC_000913	4183565	4183570		0.128865
NC_000913	4183570	4183575		0.117024
NC_000913	4183575	4183580		0.140822
NC_000913	4183580	4183585		0.130383
NC_000913	4183585	4183590		0.122688
NC_000913	4183590	4183595		0.106321
NC_000913	4183595	4183600		0.105806
NC_000913	4183600	4183605		0.114611
NC_000913	4183605	4183610		0.151995
NC_000913	4183610	4183615		0.142069
NC_000913	4183615	4183620		0.157174
NC_000913	4183620	4183625		0.114046
NC_000913	4183625	4183630		0.100615
NC_000913	4183630	4183635		0.123226
NC_000913	4183635	4183640		0.089262
NC_000913	4183640	4183645		0.149454
NC_000913	4183645	4183650		0.143059
NC_000913	4183650	4183655		0.153164
NC_000913	4183655	4183660		0.168656
NC_000913	4183660	4183665		0.153213
NC_000913	4183665	4183670		0.173333
NC_000913	4183670	4183675		0.137099
NC_000913	4183675	4183680		0.077224
NC_000913	4183680	4183685		0.034248
NC_000913	4183685	4183690		0.032562
NC_000913	4183690	4183695		0.018290
NC_000913	4183695	4183700		0.019801
NC_000913	4183700	4183705		0.007013
NC_000913	4183705	4183710		0.009048
NC_000913	4183710	4183715		0.021082
NC_000913	4183715	4183720		0.017283
NC_000913	4183720	4183725		0.025155
NC_000913	4183725	4183730		0.031945
NC_000913	4183730	4183735		0.046822
NC_000913	4183735	4183740		0.065933
NC_000913	4183740	4183745		0.119477
NC_000913	4183745	4183750		0.103369
NC_000913	4183750	4183755		0.115003
NC_000913	4183755	4183760		0.103732
NC_000913	4183760	4183765		0.123830
NC_000913	4183765	4183770		0.144930
NC_000913	4183770	4183775		0.171383
NC_000913	4183775	4183780		0.170800
NC_000913	4183780	4183785		0.153232
NC_000913	4183785	4183790		0.154031
NC_000913	4183790	4183795		0.180470
NC_000913	4183795	4183800		0.166163
NC_000913	4183800	4183805		0.189824
NC_000913	4183805	4183810		0.089056
NC_000913	4183810	4183815		0.084577
NC_000913	4183815	4183820		0.074308
NC_000913	4183820	4183825		0.068496
NC_000913	4183825	4183830		0.068235
NC_000913	4183830	4183835		0.064225
NC_000913	4183835	4183840		0.046754
NC_000913	4183840	4183845		0.057338
NC_000913	4183845	4183850		0.047474
NC_000913	4183850	4183855		0.068553
NC_000913	4183855	4183860		0.071847
NC_000913	4183860	4183865		0.091336
NC_000913	4183865	4183870		0.072420
NC_000913	4183870	4183875		0.083583
NC_000913	4183875	4183880		0.069470
NC_000913	4183880	4183885		0.070479
NC_000913	4183885	4183890		0.072916
NC_000913	4183890	4183895		0.110242
NC_000913	4183895	4183900		0.112020
NC_000913	4183900	4183905		0.151613
NC_000913	4183905	4183910		0.150826
NC_000913	4183910	4183915		0.160628
NC_000913	4183915	4183920		0.159858
NC_000913	4183920	4183925		0.170453
NC_000913	4183925	4183930		0.122909
NC_000913	4183930	4183935		0.149011
NC_000913	4183935	4183940		0.139521
NC_000913	4183940	4183945		0.126323
NC_000913	4183945	4183950		0.131291
NC_000913	4183950	4183955		0.124312
NC_000913	4183955	4183960		0.127912
NC_000913	4183960	4183965		0.139028
NC_000913	4183965	4183970		0.175874
NC_000913	4183970	4183975		0.193866
NC_000913	4183975	4183980		0.180999
NC_000913	4183980	4183985		0.152107
NC_000913	4183985	4183990		0.179449
NC_000913	4183990	4183995		0.161949
NC_000913	4183995	4184000		0.193250
NC_000913	4184000	4184005		0.157293
NC_000913	4184005	4184010		0.156817
NC_000913	4184010	4184015		0.153958
NC_000913	4184015	4184020		0.219728
NC_000913	4184020	4184025		0.239896
NC_000913	4184025	4184030		0.234786
NC_000913	4184030	4184035		0.279510
NC_000913	4184035	4184040		0.215346
NC_000913	4184040	4184045		0.239171
NC_000913	4184045	4184050		0.147183
NC_000913	4184050	4184055		0.049538
NC_000913	4184055	4184060		0.043523
NC_000913	4184060	4184065		0.031634
NC_000913	4184065	4184070		0.040299
NC_000913	4184070	4184075		0.028738
NC_000913	4184075	4184080		0.026613
NC_000913	4184080	4184085		0.035537
NC_000913	4184085	4184090		0.049498
NC_000913	4184090	4184095		0.057927
NC_000913	4184095	4184100		0.078409
NC_000913	4184100	4184105		0.080307
NC_000913	4184105	4184110		0.066327
NC_000913	4184110	4184115		0.073301
NC_000913	4184115	4184120		0.085155
NC_000913	4184120	4184125		0.087399
NC_000913	4184125	4184130		0.101296
NC_000913	4184130	4184135		0.139085
NC_000913	4184135	4184140		0.147287
NC_000913	4184140	4184145		0.156036
NC_000913	4184145	4184150		0.163885
NC_000913	4184150	4184155		0.186555
NC_000913	4184155	4184160		0.212235
NC_000913	4184160	4184165		0.158558
NC_000913	4184165	4184170		0.204103
NC_000913	4184170	4184175		0.163318
NC_000913	4184175	4184180		0.143960
NC_000913	4184180	4184185		0.150429
NC_000913	4184185	4184190		0.136513
NC_000913	4184190	4184195		0.143086
NC_000913	4184195	4184200		0.113511
NC_000913	4184200	4184205		0.160929
NC_000913	4184205	4184210		0.203060
NC_000913	4184210	4184215		0.201268
NC_000913	4184215	4184220		0.166849
NC_000913	4184220	4184225		0.175147
NC_000913	4184225	4184230		0.177123
NC_000913	4184230	4184235		0.175513
NC_000913	4184235	4184240		0.167766
NC_000913	4184240	4184245		0.171741
NC_000913	4184245	4184250		0.177034
NC_000913	4184250	4184255		0.231903
NC_000913	4184255	4184260		0.264403
NC_000913	4184260	4184265		0.218419
NC_000913	4184265	4184270		0.196262
NC_000913	4184270	4184275		0.189970
NC_000913	4184275	4184280		0.155582
NC_000913	4184280	4184285		0.111678
NC_000913	4184285	4184290		0.112631
NC_000913	4184290	4184295		0.124493
NC_000913	4184295	4184300		0.097831
NC_000913	4184300	4184305		0.198007
NC_000913	4184305	4184310		0.197077
NC_000913	4184310	4184315		0.153815
NC_000913	4184315	4184320		0.124526
NC_000913	4184320	4184325		0.089966
NC_000913	4184325	4184330		0.103093
NC_000913	4184330	4184335		0.089005
NC_000913	4184335	4184340		0.079520
NC_000913	4184340	4184345		0.051996
NC_000913	4184345	4184350		0.067261
NC_000913	4184350	4184355		0.093146
NC_000913	4184355	4184360		0.082488
NC_000913	4184360	4184365		0.083364
NC_000913	4184365	4184370		0.083981
NC_000913	4184370	4184375		0.085493
NC_000913	4184375	4184380		0.092821
NC_000913	4184380	4184385		0.112947
NC_000913	4184385	4184390		0.135204
NC_000913	4184390	4184395		0.181156
NC_000913	4184395	4184400		0.160370
NC_000913	4184400	4184405		0.147009
NC_000913	4184405	4184410		0.040744
NC_000913	4184410	4184415		0.029284
NC_000913	4184415	4184420		0.030046
NC_000913	4184420	4184425		0.021000
NC_000913	4184425	4184430		0.016441
NC_000913	4184430	4184435		0.019976
NC_000913	4184435	4184440		0.020185
NC_000913	4184440	4184445		0.028116
NC_000913	4184445	4184450		0.038671
NC_000913	4184450	4184455		0.041001
NC_000913	4184455	4184460		0.051270
NC_000913	4184460	4184465		0.022355
NC_000913	4184465	4184470		0.027421
NC_000913	4184470	4184475		0.023807
NC_000913	4184475	4184480		0.035022
NC_000913	4184480	4184485		0.070130
NC_000913	4184485	4184490		0.182954
NC_000913	4184490	4184495		0.093068
NC_000913	4184495	4184500		0.131471
NC_000913	4184500	4184505		0.084110
NC_000913	4184505	4184510		0.063188
NC_000913	4184510	4184515		0.079943
NC_000913	4184515	4184520		0.073851
NC_000913	4184520	4184525		0.066449
NC_000913	4184525	4184530		0.052526
NC_000913	4184530	4184535		0.065629
NC_000913	4184535	4184540		0.042446
NC_000913	4184540	4184545		0.040762
NC_000913	4184545	4184550		0.047629
NC_000913	4184550	4184555		0.049115
NC_000913	4184555	4184560		0.059371
NC_000913	4184560	4184565		0.049108
NC_000913	4184565	4184570		0.229326
NC_000913	4184570	4184575		0.312112
NC_000913	4184575	4184580		0.225123
NC_000913	4184580	4184585		0.245020
NC_000913	4184585	4184590		0.198512
NC_000913	4184590	4184595		0.186943
NC_000913	4184595	4184600		0.156808
NC_000913	4184600	4184605		0.106193
NC_000913	4184605	4184610		0.097303
NC_000913	4184610	4184615		0.125191
NC_000913	4184615	4184620		0.181282
NC_000913	4184620	4184625		0.142477
NC_000913	4184625	4184630		0.123984
NC_000913	4184630	4184635		0.110497
NC_000913	4184635	4184640		0.098155
NC_000913	4184640	4184645		0.058327
NC_000913	4184645	4184650		0.052549
NC_000913	4184650	4184655		0.069057
NC_000913	4184655	4184660		0.091337
NC_000913	4184660	4184665		0.107044
NC_000913	4184665	4184670		0.106811
NC_000913	4184670	4184675		0.114100
NC_000913	4184675	4184680		0.125560
NC_000913	4184680	4184685		0.068836
NC_000913	4184685	4184690		0.055121
NC_000913	4184690	4184695		0.049777
NC_000913	4184695	4184700		0.043034
NC_000913	4184700	4184705		0.043411
NC_000913	4184705	4184710		0.046234
NC_000913	4184710	4184715		0.046794
NC_000913	4184715	4184720		0.080407
NC_000913	4184720	4184725		0.111048
NC_000913	4184725	4184730		0.091375
NC_000913	4184730	4184735		0.116412
NC_000913	4184735	4184740		0.122557
NC_000913	4184740	4184745		0.136825
NC_000913	4184745	4184750		0.160060
NC_000913	4184750	4184755		0.133471
NC_000913	4184755	4184760		0.064149
NC_000913	4184760	4184765		0.070864
NC_000913	4184765	4184770		0.065146
NC_000913	4184770	4184775		0.063322
NC_000913	4184775	4184780		0.046171
NC_000913	4184780	4184785		0.047938
NC_000913	4184785	4184790		0.057510
NC_000913	4184790	4184795		0.055910
NC_000913	4184795	4184800		0.054248
NC_000913	4184800	4184805		0.072527
NC_000913	4184805	4184810		0.103228
NC_000913	4184810	4184815		0.101426
NC_000913	4184815	4184820		0.091356
NC_000913	4184820	4184825		0.087649
NC_000913	4184825	4184830		0.082627
NC_000913	4184830	4184835		0.077231
NC_000913	4184835	4184840		0.102379
NC_000913	4184840	4184845		0.065297
NC_000913	4184845	4184850		0.070211
NC_000913	4184850	4184855		0.071820
NC_000913	4184855	4184860		0.071040
NC_000913	4184860	4184865		0.103482
NC_000913	4184865	4184870		0.137756
NC_000913	4184870	4184875		0.123675
NC_000913	4184875	4184880		0.142865
NC_000913	4184880	4184885		0.130500
NC_000913	4184885	4184890		0.112941
NC_000913	4184890	4184895		0.092378
NC_000913	4184895	4184900		0.085700
NC_000913	4184900	4184905		0.069414
NC_000913	4184905	4184910		0.059856
NC_000913	4184910	4184915		0.083448
NC_000913	4184915	4184920		0.093645
NC_000913	4184920	4184925		0.146510
NC_000913	4184925	4184930		0.117355
NC_000913	4184930	4184935		0.130633
NC_000913	4184935	4184940		0.171644
NC_000913	4184940	4184945		0.207695
NC_000913	4184945	4184950		0.215391
NC_000913	4184950	4184955		0.203182
NC_000913	4184955	4184960		0.208753
NC_000913	4184960	4184965		0.209502
NC_000913	4184965	4184970		0.192074
NC_000913	4184970	4184975		0.197052
NC_000913	4184975	4184980		0.230858
NC_000913	4184980	4184985		0.259376
NC_000913	4184985	4184990		0.258598
NC_000913	4184990	4184995		0.250741
NC_000913	4184995	4185000		0.216694
NC_000913	4185000	4185005		0.231441
NC_000913	4185005	4185010		0.242443
NC_000913	4185010	4185015		0.265765
NC_000913	4185015	4185020		0.261699
NC_000913	4185020	4185025		0.251247
NC_000913	4185025	4185030		0.245461
NC_000913	4185030	4185035		0.257603
NC_000913	4185035	4185040		0.316659
NC_000913	4185040	4185045		0.364674
NC_000913	4185045	4185050		0.379504
NC_000913	4185050	4185055		0.394563
NC_000913	4185055	4185060		0.390528
NC_000913	4185060	4185065		0.465889
NC_000913	4185065	4185070		0.377364
NC_000913	4185070	4185075		0.316713
NC_000913	4185075	4185080		0.314883
NC_000913	4185080	4185085		0.275495
NC_000913	4185085	4185090		0.198844
NC_000913	4185090	4185095		0.183703
NC_000913	4185095	4185100		0.199506
NC_000913	4185100	4185105		0.238988
NC_000913	4185105	4185110		0.261549
NC_000913	4185110	4185115		0.201387
NC_000913	4185115	4185120		0.218620
NC_000913	4185120	4185125		0.250848
NC_000913	4185125	4185130		0.317564
NC_000913	4185130	4185135		0.523473
NC_000913	4185135	4185140		0.614063
NC_000913	4185140	4185145		0.713525
NC_000913	4185145	4185150		0.748647
NC_000913	4185150	4185155		0.694207
NC_000913	4185155	4185160		0.664708
NC_000913	4185160	4185165		0.439945
NC_000913	4185165	4185170		0.344346
NC_000913	4185170	4185175		0.142863
NC_000913	4185175	4185180		0.112868
NC_000913	4185180	4185185		0.082076
NC_000913	4185185	4185190		0.034727
NC_000913	4185190	4185195		0.027372
NC_000913	4185195	4185200		0.022416
NC_000913	4185200	4185205		0.030607
NC_000913	4185205	4185210		0.036162
NC_000913	4185210	4185215		0.029776
NC_000913	4185215	4185220		0.020431
NC_000913	4185220	4185225		0.053810
NC_000913	4185225	4185230		0.067852
NC_000913	4185230	4185235		0.070769
NC_000913	4185235	4185240		0.067991
NC_000913	4185240	4185245		0.075783
NC_000913	4185245	4185250		0.056298
NC_000913	4185250	4185255		0.020319
NC_000913	4185255	4185260		0.018442
NC_000913	4185260	4185265		0.037122
NC_000913	4185265	4185270		0.043425
NC_000913	4185270	4185275		0.030861
NC_000913	4185275	4185280		0.035420
NC_000913	4185280	4185285		0.020047
NC_000913	4185285	4185290		0.031173
NC_000913	4185290	4185295		0.035011
NC_000913	4185295	4185300		0.038614
NC_000913	4185300	4185305		0.033443
NC_000913	4185305	4185310		0.043451
NC_000913	4185310	4185315		0.075316
NC_000913	4185315	4185320		0.086253
NC_000913	4185320	4185325		0.096787
NC_000913	4185325	4185330		0.093428
NC_000913	4185330	4185335		0.144868
NC_000913	4185335	4185340		0.156185
NC_000913	4185340	4185345		0.161988
NC_000913	4185345	4185350		0.198764
NC_000913	4185350	4185355		0.242048
NC_000913	4185355	4185360		0.436621
NC_000913	4185360	4185365		0.468045
NC_000913	4185365	4185370		0.158595
NC_000913	4185370	4185375		0.164330
NC_000913	4185375	4185380		0.109492
NC_000913	4185380	4185385		0.105932
NC_000913	4185385	4185390		0.096206
NC_000913	4185390	4185395		0.084309
NC_000913	4185395	4185400		0.071637
NC_000913	4185400	4185405		0.048654
NC_000913	4185405	4185410		0.089903
NC_000913	4185410	4185415		0.102758
NC_000913	4185415	4185420		0.108061
NC_000913	4185420	4185425		0.093775
NC_000913	4185425	4185430		0.098989
NC_000913	4185430	4185435		0.090987
NC_000913	4185435	4185440		0.083115
NC_000913	4185440	4185445		0.071240
NC_000913	4185445	4185450		0.126490
NC_000913	4185450	4185455		0.228104
NC_000913	4185455	4185460		0.204486
NC_000913	4185460	4185465		0.283058
NC_000913	4185465	4185470		0.323289
NC_000913	4185470	4185475		0.359258
NC_000913	4185475	4185480		0.314359
NC_000913	4185480	4185485		0.296414
NC_000913	4185485	4185490		0.284306
NC_000913	4185490	4185495		0.282784
NC_000913	4185495	4185500		0.208214
NC_000913	4185500	4185505		0.188071
NC_000913	4185505	4185510		0.228520
NC_000913	4185510	4185515		0.202953
NC_000913	4185515	4185520		0.186152
NC_000913	4185520	4185525		0.184659
NC_000913	4185525	4185530		0.206760
NC_000913	4185530	4185535		0.322089
NC_000913	4185535	4185540		0.260729
NC_000913	4185540	4185545		0.246401
NC_000913	4185545	4185550		0.335232
NC_000913	4185550	4185555		0.391077
NC_000913	4185555	4185560		0.220654
NC_000913	4185560	4185565		0.208344
NC_000913	4185565	4185570		0.193796
NC_000913	4185570	4185575		0.173326
NC_000913	4185575	4185580		0.134655
NC_000913	4185580	4185585		0.131805
NC_000913	4185585	4185590		0.119197
NC_000913	4185590	4185595		0.126651
NC_000913	4185595	4185600		0.124300
NC_000913	4185600	4185605		0.145723
NC_000913	4185605	4185610		0.162325
NC_000913	4185610	4185615		0.154041
NC_000913	4185615	4185620		0.144789
NC_000913	4185620	4185625		0.147338
NC_000913	4185625	4185630		0.119924
NC_000913	4185630	4185635		0.146305
NC_000913	4185635	4185640		0.163268
NC_000913	4185640	4185645		0.141542
NC_000913	4185645	4185650		0.124760
NC_000913	4185650	4185655		0.139714
NC_000913	4185655	4185660		0.098090
NC_000913	4185660	4185665		0.100882
NC_000913	4185665	4185670		0.090192
NC_000913	4185670	4185675		0.105191
NC_000913	4185675	4185680		0.112561
NC_000913	4185680	4185685		0.122613
NC_000913	4185685	4185690		0.123115
NC_000913	4185690	4185695		0.111086
NC_000913	4185695	4185700		0.079624
NC_000913	4185700	4185705		0.086007
NC_000913	4185705	4185710		0.102406
NC_000913	4185710	4185715		0.096654
NC_000913	4185715	4185720		0.093007
NC_000913	4185720	4185725		0.106434
NC_000913	4185725	4185730		0.067997
NC_000913	4185730	4185735		0.091655
NC_000913	4185735	4185740		0.109471
NC_000913	4185740	4185745		0.089836
NC_000913	4185745	4185750		0.097619
NC_000913	4185750	4185755		0.148729
NC_000913	4185755	4185760		0.168039
NC_000913	4185760	4185765		0.167465
NC_000913	4185765	4185770		0.231925
NC_000913	4185770	4185775		0.311883
NC_000913	4185775	4185780		0.602059
NC_000913	4185780	4185785		0.411514
NC_000913	4185785	4185790		0.293851
NC_000913	4185790	4185795		0.073146
NC_000913	4185795	4185800		0.068680
NC_000913	4185800	4185805		0.065340
NC_000913	4185805	4185810		0.089446
NC_000913	4185810	4185815		0.070681
NC_000913	4185815	4185820		0.095823
NC_000913	4185820	4185825		0.109962
NC_000913	4185825	4185830		0.140840
NC_000913	4185830	4185835		0.132848
NC_000913	4185835	4185840		0.134107
NC_000913	4185840	4185845		0.108528
NC_000913	4185845	4185850		0.113045
NC_000913	4185850	4185855		0.121453
NC_000913	4185855	4185860		0.145631
NC_000913	4185860	4185865		0.128413
NC_000913	4185865	4185870		0.104988
NC_000913	4185870	4185875		0.135016
NC_000913	4185875	4185880		0.189951
NC_000913	4185880	4185885		0.186572
NC_000913	4185885	4185890		0.242719
NC_000913	4185890	4185895		0.191081
NC_000913	4185895	4185900		0.189633
NC_000913	4185900	4185905		0.146718
NC_000913	4185905	4185910		0.146888
NC_000913	4185910	4185915		0.182133
NC_000913	4185915	4185920		0.240619
NC_000913	4185920	4185925		0.259940
NC_000913	4185925	4185930		0.215543
NC_000913	4185930	4185935		0.267289
NC_000913	4185935	4185940		0.239611
NC_000913	4185940	4185945		0.229318
NC_000913	4185945	4185950		0.208522
NC_000913	4185950	4185955		0.162760
NC_000913	4185955	4185960		0.115259
NC_000913	4185960	4185965		0.074327
NC_000913	4185965	4185970		0.060218
NC_000913	4185970	4185975		0.080383
NC_000913	4185975	4185980		0.079093
NC_000913	4185980	4185985		0.090644
NC_000913	4185985	4185990		0.102846
NC_000913	4185990	4185995		0.093159
NC_000913	4185995	4186000		0.114762
NC_000913	4186000	4186005		0.094053
NC_000913	4186005	4186010		0.116572
NC_000913	4186010	4186015		0.181887
NC_000913	4186015	4186020		0.122648
NC_000913	4186020	4186025		0.174865
NC_000913	4186025	4186030		0.174014
NC_000913	4186030	4186035		0.216938
NC_000913	4186035	4186040		0.284156
NC_000913	4186040	4186045		0.307410
NC_000913	4186045	4186050		0.295466
NC_000913	4186050	4186055		0.273333
NC_000913	4186055	4186060		0.300123
NC_000913	4186060	4186065		0.359097
NC_000913	4186065	4186070		0.207301
NC_000913	4186070	4186075		0.231119
NC_000913	4186075	4186080		0.137122
NC_000913	4186080	4186085		0.124660
NC_000913	4186085	4186090		0.102066
NC_000913	4186090	4186095		0.107636
NC_000913	4186095	4186100		0.095401
NC_000913	4186100	4186105		0.088040
NC_000913	4186105	4186110		0.106466
NC_000913	4186110	4186115		0.107952
NC_000913	4186115	4186120		0.139679
NC_000913	4186120	4186125		0.125852
NC_000913	4186125	4186130		0.147852
NC_000913	4186130	4186135		0.165613
NC_000913	4186135	4186140		0.170658
NC_000913	4186140	4186145		0.144250
NC_000913	4186145	4186150		0.189953
NC_000913	4186150	4186155		0.222025
NC_000913	4186155	4186160		0.244180
NC_000913	4186160	4186165		0.226866
NC_000913	4186165	4186170		0.258050
NC_000913	4186170	4186175		0.244133
NC_000913	4186175	4186180		0.134268
NC_000913	4186180	4186185		0.080017
NC_000913	4186185	4186190		0.027964
NC_000913	4186190	4186195		0.025116
NC_000913	4186195	4186200		0.015819
NC_000913	4186200	4186205		0.014434
NC_000913	4186205	4186210		0.011950
NC_000913	4186210	4186215		0.011450
NC_000913	4186215	4186220		0.016773
NC_000913	4186220	4186225		0.044051
NC_000913	4186225	4186230		0.074817
NC_000913	4186230	4186235		0.061652
NC_000913	4186235	4186240		0.073018
NC_000913	4186240	4186245		0.067726
NC_000913	4186245	4186250		0.094286
NC_000913	4186250	4186255		0.091972
NC_000913	4186255	4186260		0.077044
NC_000913	4186260	4186265		0.071290
NC_000913	4186265	4186270		0.063247
NC_000913	4186270	4186275		0.051923
NC_000913	4186275	4186280		0.035803
NC_000913	4186280	4186285		0.029186
NC_000913	4186285	4186290		0.036166
NC_000913	4186290	4186295		0.033329
NC_000913	4186295	4186300		0.023556
NC_000913	4186300	4186305		0.035937
NC_000913	4186305	4186310		0.046164
NC_000913	4186310	4186315		0.060948
NC_000913	4186315	4186320		0.051812
NC_000913	4186320	4186325		0.039939
NC_000913	4186325	4186330		0.037711
NC_000913	4186330	4186335		0.033043
NC_000913	4186335	4186340		0.039372
NC_000913	4186340	4186345		0.087520
NC_000913	4186345	4186350		0.073536
NC_000913	4186350	4186355		0.092004
NC_000913	4186355	4186360		0.061589
NC_000913	4186360	4186365		0.054222
NC_000913	4186365	4186370		0.063223
NC_000913	4186370	4186375		0.040981
NC_000913	4186375	4186380		0.036145
NC_000913	4186380	4186385		0.046677
NC_000913	4186385	4186390		0.048799
NC_000913	4186390	4186395		0.044646
NC_000913	4186395	4186400		0.050264
NC_000913	4186400	4186405		0.065746
NC_000913	4186405	4186410		0.088312
NC_000913	4186410	4186415		0.215608
NC_000913	4186415	4186420		0.182531
NC_000913	4186420	4186425		0.202238
NC_000913	4186425	4186430		0.201058
NC_000913	4186430	4186435		0.154649
NC_000913	4186435	4186440		0.171961
NC_000913	4186440	4186445		0.180547
NC_000913	4186445	4186450		0.166057
NC_000913	4186450	4186455		0.187875
NC_000913	4186455	4186460		0.251811
NC_000913	4186460	4186465		0.245530
NC_000913	4186465	4186470		0.255656
NC_000913	4186470	4186475		0.253001
NC_000913	4186475	4186480		0.257899
NC_000913	4186480	4186485		0.281559
NC_000913	4186485	4186490		0.177268
NC_000913	4186490	4186495		0.138057
NC_000913	4186495	4186500		0.087950
NC_000913	4186500	4186505		0.111771
NC_000913	4186505	4186510		0.118298
NC_000913	4186510	4186515		0.093939
NC_000913	4186515	4186520		0.086677
NC_000913	4186520	4186525		0.073595
NC_000913	4186525	4186530		0.062073
NC_000913	4186530	4186535		0.051774
NC_000913	4186535	4186540		0.068186
NC_000913	4186540	4186545		0.023409
NC_000913	4186545	4186550		0.018427
NC_000913	4186550	4186555		0.019533
NC_000913	4186555	4186560		0.020057
NC_000913	4186560	4186565		0.024643
NC_000913	4186565	4186570		0.027395
NC_000913	4186570	4186575		0.039145
NC_000913	4186575	4186580		0.030891
NC_000913	4186580	4186585		0.104425
NC_000913	4186585	4186590		0.142415
NC_000913	4186590	4186595		0.237000
NC_000913	4186595	4186600		0.279864
NC_000913	4186600	4186605		0.195165
NC_000913	4186605	4186610		0.224231
NC_000913	4186610	4186615		0.201840
NC_000913	4186615	4186620		0.180203
NC_000913	4186620	4186625		0.140942
NC_000913	4186625	4186630		0.106900
NC_000913	4186630	4186635		0.105235
NC_000913	4186635	4186640		0.081787
NC_000913	4186640	4186645		0.089164
NC_000913	4186645	4186650		0.093749
NC_000913	4186650	4186655		0.154578
NC_000913	4186655	4186660		0.187295
NC_000913	4186660	4186665		0.190091
NC_000913	4186665	4186670		0.225189
NC_000913	4186670	4186675		0.221096
NC_000913	4186675	4186680		0.158932
NC_000913	4186680	4186685		0.129363
NC_000913	4186685	4186690		0.105164
NC_000913	4186690	4186695		0.061026
NC_000913	4186695	4186700		0.058933
NC_000913	4186700	4186705		0.060858
NC_000913	4186705	4186710		0.053739
NC_000913	4186710	4186715		0.056892
NC_000913	4186715	4186720		0.043424
NC_000913	4186720	4186725		0.125714
NC_000913	4186725	4186730		0.113275
NC_000913	4186730	4186735		0.121963
NC_000913	4186735	4186740		0.086938
NC_000913	4186740	4186745		0.063952
NC_000913	4186745	4186750		0.085905
NC_000913	4186750	4186755		0.130766
NC_000913	4186755	4186760		0.094149
NC_000913	4186760	4186765		0.111379
NC_000913	4186765	4186770		0.116591
NC_000913	4186770	4186775		0.111834
NC_000913	4186775	4186780		0.091546
NC_000913	4186780	4186785		0.102128
NC_000913	4186785	4186790		0.124511
NC_000913	4186790	4186795		0.132627
NC_000913	4186795	4186800		0.131160
NC_000913	4186800	4186805		0.178541
NC_000913	4186805	4186810		0.179589
NC_000913	4186810	4186815		0.088652
NC_000913	4186815	4186820		0.079407
NC_000913	4186820	4186825		0.066937
NC_000913	4186825	4186830		0.071929
NC_000913	4186830	4186835		0.078226
NC_000913	4186835	4186840		0.067324
NC_000913	4186840	4186845		0.057291
NC_000913	4186845	4186850		0.141887
NC_000913	4186850	4186855		0.213569
NC_000913	4186855	4186860		0.220664
NC_000913	4186860	4186865		0.168029
NC_000913	4186865	4186870		0.176055
NC_000913	4186870	4186875		0.119086
NC_000913	4186875	4186880		0.133429
NC_000913	4186880	4186885		0.094514
NC_000913	4186885	4186890		0.168604
NC_000913	4186890	4186895		0.191883
NC_000913	4186895	4186900		0.212604
NC_000913	4186900	4186905		0.243100
NC_000913	4186905	4186910		0.155850
NC_000913	4186910	4186915		0.175854
NC_000913	4186915	4186920		0.203854
NC_000913	4186920	4186925		0.198642
NC_000913	4186925	4186930		0.191283
NC_000913	4186930	4186935		0.212917
NC_000913	4186935	4186940		0.218337
NC_000913	4186940	4186945		0.241594
NC_000913	4186945	4186950		0.254222
NC_000913	4186950	4186955		0.367483
NC_000913	4186955	4186960		0.366447
NC_000913	4186960	4186965		0.375277
NC_000913	4186965	4186970		0.330006
NC_000913	4186970	4186975		0.259836
NC_000913	4186975	4186980		0.255250
NC_000913	4186980	4186985		0.251135
NC_000913	4186985	4186990		0.291749
NC_000913	4186990	4186995		0.335520
NC_000913	4186995	4187000		0.485952
NC_000913	4187000	4187005		0.550954
NC_000913	4187005	4187010		0.946940
NC_000913	4187010	4187015		1.002642
NC_000913	4187015	4187020		1.055317
NC_000913	4187020	4187025		1.161048
NC_000913	4187025	4187030		1.176224
NC_000913	4187030	4187035		1.294522
NC_000913	4187035	4187040		1.309156
NC_000913	4187040	4187045		1.347926
NC_000913	4187045	4187050		1.370079
NC_000913	4187050	4187055		1.265676
NC_000913	4187055	4187060		1.237752
NC_000913	4187060	4187065		1.178335
NC_000913	4187065	4187070		1.029109
NC_000913	4187070	4187075		0.973175
NC_000913	4187075	4187080		0.969447
NC_000913	4187080	4187085		1.053979
NC_000913	4187085	4187090		1.061007
NC_000913	4187090	4187095		0.939946
NC_000913	4187095	4187100		1.004129
NC_000913	4187100	4187105		1.113088
NC_000913	4187105	4187110		1.231136
NC_000913	4187110	4187115		1.477050
NC_000913	4187115	4187120		1.643394
NC_000913	4187120	4187125		0.999444
NC_000913	4187125	4187130		0.904011
NC_000913	4187130	4187135		0.838365
NC_000913	4187135	4187140		0.830955
NC_000913	4187140	4187145		0.721350
NC_000913	4187145	4187150		0.684891
NC_000913	4187150	4187155		0.542549
NC_000913	4187155	4187160		0.420677
NC_000913	4187160	4187165		0.342799
NC_000913	4187165	4187170		0.259249
NC_000913	4187170	4187175		0.254955
NC_000913	4187175	4187180		0.244527
NC_000913	4187180	4187185		0.192747
NC_000913	4187185	4187190		0.169771
NC_000913	4187190	4187195		0.137237
NC_000913	4187195	4187200		0.139864
NC_000913	4187200	4187205		0.190813
NC_000913	4187205	4187210		0.185288
NC_000913	4187210	4187215		0.149696
NC_000913	4187215	4187220		0.133348
NC_000913	4187220	4187225		0.160782
NC_000913	4187225	4187230		0.108835
NC_000913	4187230	4187235		0.076993
NC_000913	4187235	4187240		0.067529
NC_000913	4187240	4187245		0.052735
NC_000913	4187245	4187250		0.043531
NC_000913	4187250	4187255		0.038978
NC_000913	4187255	4187260		0.035321
NC_000913	4187260	4187265		0.057381
NC_000913	4187265	4187270		0.077064
NC_000913	4187270	4187275		0.055223
NC_000913	4187275	4187280		0.035338
NC_000913	4187280	4187285		0.035331
NC_000913	4187285	4187290		0.019099
NC_000913	4187290	4187295		0.027339
NC_000913	4187295	4187300		0.020060
NC_000913	4187300	4187305		0.028133
NC_000913	4187305	4187310		0.036319
NC_000913	4187310	4187315		0.031236
NC_000913	4187315	4187320		0.029234
NC_000913	4187320	4187325		0.030781
NC_000913	4187325	4187330		0.039762
NC_000913	4187330	4187335		0.040369
NC_000913	4187335	4187340		0.045359
NC_000913	4187340	4187345		0.054366
NC_000913	4187345	4187350		0.070640
NC_000913	4187350	4187355		0.057222
NC_000913	4187355	4187360		0.050354
NC_000913	4187360	4187365		0.035743
NC_000913	4187365	4187370		0.041452
NC_000913	4187370	4187375		0.038227
NC_000913	4187375	4187380		0.039143
NC_000913	4187380	4187385		0.020731
NC_000913	4187385	4187390		0.022903
NC_000913	4187390	4187395		0.065245
NC_000913	4187395	4187400		0.077984
NC_000913	4187400	4187405		0.044622
NC_000913	4187405	4187410		0.029421
NC_000913	4187410	4187415		0.031043
NC_000913	4187415	4187420		0.023009
NC_000913	4187420	4187425		0.011338
NC_000913	4187425	4187430		0.012534
NC_000913	4187430	4187435		0.009541
NC_000913	4187435	4187440		0.011529
NC_000913	4187440	4187445		0.037788
NC_000913	4187445	4187450		0.062047
NC_000913	4187450	4187455		0.017101
NC_000913	4187455	4187460		0.020236
NC_000913	4187460	4187465		0.014233
NC_000913	4187465	4187470		0.018258
NC_000913	4187470	4187475		0.012470
NC_000913	4187475	4187480		0.026302
NC_000913	4187480	4187485		0.025352
NC_000913	4187485	4187490		0.029759
NC_000913	4187490	4187495		0.032834
NC_000913	4187495	4187500		0.050571
NC_000913	4187500	4187505		0.049622
NC_000913	4187505	4187510		0.056120
NC_000913	4187510	4187515		0.094533
NC_000913	4187515	4187520		0.061529
NC_000913	4187520	4187525		0.051202
NC_000913	4187525	4187530		0.046585
NC_000913	4187530	4187535		0.040293
NC_000913	4187535	4187540		0.046613
NC_000913	4187540	4187545		0.051065
NC_000913	4187545	4187550		0.058501
NC_000913	4187550	4187555		0.072280
NC_000913	4187555	4187560		0.097771
NC_000913	4187560	4187565		0.177540
NC_000913	4187565	4187570		0.263537
NC_000913	4187570	4187575		0.267306
NC_000913	4187575	4187580		0.268751
NC_000913	4187580	4187585		0.217317
NC_000913	4187585	4187590		0.187600
NC_000913	4187590	4187595		0.169797
NC_000913	4187595	4187600		0.159702
NC_000913	4187600	4187605		0.147153
NC_000913	4187605	4187610		0.102687
NC_000913	4187610	4187615		0.143524
NC_000913	4187615	4187620		0.101613
NC_000913	4187620	4187625		0.056687
NC_000913	4187625	4187630		0.082459
NC_000913	4187630	4187635		0.081067
NC_000913	4187635	4187640		0.074003
NC_000913	4187640	4187645		0.040847
NC_000913	4187645	4187650		0.057396
NC_000913	4187650	4187655		0.054984
NC_000913	4187655	4187660		0.050119
NC_000913	4187660	4187665		0.063733
NC_000913	4187665	4187670		0.070048
NC_000913	4187670	4187675		0.056642
NC_000913	4187675	4187680		0.065591
NC_000913	4187680	4187685		0.061765
NC_000913	4187685	4187690		0.054374
NC_000913	4187690	4187695		0.070889
NC_000913	4187695	4187700		0.079222
NC_000913	4187700	4187705		0.077263
NC_000913	4187705	4187710		0.090691
NC_000913	4187710	4187715		0.094752
NC_000913	4187715	4187720		0.094121
NC_000913	4187720	4187725		0.082637
NC_000913	4187725	4187730		0.093203
NC_000913	4187730	4187735		0.066514
NC_000913	4187735	4187740		0.071220
NC_000913	4187740	4187745		0.049880
NC_000913	4187745	4187750		0.046060
NC_000913	4187750	4187755		0.042231
NC_000913	4187755	4187760		0.027428
NC_000913	4187760	4187765		0.028465
NC_000913	4187765	4187770		0.022891
NC_000913	4187770	4187775		0.035408
NC_000913	4187775	4187780		0.041912
NC_000913	4187780	4187785		0.086998
NC_000913	4187785	4187790		0.216695
NC_000913	4187790	4187795		0.346068
NC_000913	4187795	4187800		0.445693
NC_000913	4187800	4187805		0.788233
NC_000913	4187805	4187810		0.708353
NC_000913	4187810	4187815		0.754619
NC_000913	4187815	4187820		0.692306
NC_000913	4187820	4187825		0.674310
NC_000913	4187825	4187830		0.465465
NC_000913	4187830	4187835		0.276302
NC_000913	4187835	4187840		0.241389
NC_000913	4187840	4187845		0.201497
NC_000913	4187845	4187850		0.130782
NC_000913	4187850	4187855		0.138752
NC_000913	4187855	4187860		0.140926
NC_000913	4187860	4187865		0.149673
NC_000913	4187865	4187870		0.185730
NC_000913	4187870	4187875		0.186800
NC_000913	4187875	4187880		0.181775
NC_000913	4187880	4187885		0.279414
NC_000913	4187885	4187890		0.240361
NC_000913	4187890	4187895		0.330191
NC_000913	4187895	4187900		0.188006
NC_000913	4187900	4187905		0.178128
NC_000913	4187905	4187910		0.171701
NC_000913	4187910	4187915		0.187807
NC_000913	4187915	4187920		0.151773
NC_000913	4187920	4187925		0.071323
NC_000913	4187925	4187930		0.065581
NC_000913	4187930	4187935		0.059579
NC_000913	4187935	4187940		0.069344
NC_000913	4187940	4187945		0.063538
NC_000913	4187945	4187950		0.068176
NC_000913	4187950	4187955		0.081156
NC_000913	4187955	4187960		0.067075
NC_000913	4187960	4187965		0.048256
NC_000913	4187965	4187970		0.049262
NC_000913	4187970	4187975		0.072082
NC_000913	4187975	4187980		0.075304
NC_000913	4187980	4187985		0.069203
NC_000913	4187985	4187990		0.084895
NC_000913	4187990	4187995		0.052088
NC_000913	4187995	4188000		0.093808
NC_000913	4188000	4188005		0.136491
NC_000913	4188005	4188010		0.250514
NC_000913	4188010	4188015		0.337807
NC_000913	4188015	4188020		0.183914
NC_000913	4188020	4188025		0.216346
NC_000913	4188025	4188030		0.179460
NC_000913	4188030	4188035		0.219585
NC_000913	4188035	4188040		0.105147
NC_000913	4188040	4188045		0.079478
NC_000913	4188045	4188050		0.062828
NC_000913	4188050	4188055		0.058746
NC_000913	4188055	4188060		0.067017
NC_000913	4188060	4188065		0.069413
NC_000913	4188065	4188070		0.068708
NC_000913	4188070	4188075		0.074298
NC_000913	4188075	4188080		0.111425
NC_000913	4188080	4188085		0.151534
NC_000913	4188085	4188090		0.093363
NC_000913	4188090	4188095		0.119251
NC_000913	4188095	4188100		0.090697
NC_000913	4188100	4188105		0.034610
NC_000913	4188105	4188110		0.034131
NC_000913	4188110	4188115		0.041651
NC_000913	4188115	4188120		0.035372
NC_000913	4188120	4188125		0.044045
NC_000913	4188125	4188130		0.029822
NC_000913	4188130	4188135		0.037722
NC_000913	4188135	4188140		0.053693
NC_000913	4188140	4188145		0.048294
NC_000913	4188145	4188150		0.060598
NC_000913	4188150	4188155		0.107923
NC_000913	4188155	4188160		0.076948
NC_000913	4188160	4188165		0.060980
NC_000913	4188165	4188170		0.054603
NC_000913	4188170	4188175		0.063101
NC_000913	4188175	4188180		0.051268
NC_000913	4188180	4188185		0.046991
NC_000913	4188185	4188190		0.049440
NC_000913	4188190	4188195		0.034494
NC_000913	4188195	4188200		0.033456
NC_000913	4188200	4188205		0.033394
NC_000913	4188205	4188210		0.039851
NC_000913	4188210	4188215		0.042718
NC_000913	4188215	4188220		0.051920
NC_000913	4188220	4188225		0.040130
NC_000913	4188225	4188230		0.063470
NC_000913	4188230	4188235		0.067160
NC_000913	4188235	4188240		0.069588
NC_000913	4188240	4188245		0.120811
NC_000913	4188245	4188250		0.097892
NC_000913	4188250	4188255		0.200408
NC_000913	4188255	4188260		0.183017
NC_000913	4188260	4188265		0.207058
NC_000913	4188265	4188270		0.290269
NC_000913	4188270	4188275		0.478808
NC_000913	4188275	4188280		0.539021
NC_000913	4188280	4188285		0.473216
NC_000913	4188285	4188290		0.429721
NC_000913	4188290	4188295		0.453713
NC_000913	4188295	4188300		0.373298
NC_000913	4188300	4188305		0.268803
NC_000913	4188305	4188310		0.239581
NC_000913	4188310	4188315		0.233485
NC_000913	4188315	4188320		0.207514
NC_000913	4188320	4188325		0.240182
NC_000913	4188325	4188330		0.176531
NC_000913	4188330	4188335		0.156778
NC_000913	4188335	4188340		0.118016
NC_000913	4188340	4188345		0.145897
NC_000913	4188345	4188350		0.096647
NC_000913	4188350	4188355		0.088739
NC_000913	4188355	4188360		0.108459
NC_000913	4188360	4188365		0.126277
NC_000913	4188365	4188370		0.121736
NC_000913	4188370	4188375		0.152144
NC_000913	4188375	4188380		0.210555
NC_000913	4188380	4188385		0.216075
NC_000913	4188385	4188390		0.193411
NC_000913	4188390	4188395		0.201410
NC_000913	4188395	4188400		0.167791
NC_000913	4188400	4188405		0.124469
NC_000913	4188405	4188410		0.110025
NC_000913	4188410	4188415		0.115717
NC_000913	4188415	4188420		0.093322
NC_000913	4188420	4188425		0.095726
NC_000913	4188425	4188430		0.105026
NC_000913	4188430	4188435		0.075235
NC_000913	4188435	4188440		0.099100
NC_000913	4188440	4188445		0.146506
NC_000913	4188445	4188450		0.203337
NC_000913	4188450	4188455		0.222773
NC_000913	4188455	4188460		0.188870
NC_000913	4188460	4188465		0.180974
NC_000913	4188465	4188470		0.122454
NC_000913	4188470	4188475		0.104668
NC_000913	4188475	4188480		0.115615
NC_000913	4188480	4188485		0.099430
NC_000913	4188485	4188490		0.091518
NC_000913	4188490	4188495		0.067116
NC_000913	4188495	4188500		0.077268
NC_000913	4188500	4188505		0.066356
NC_000913	4188505	4188510		0.085531
NC_000913	4188510	4188515		0.062618
NC_000913	4188515	4188520		0.071755
NC_000913	4188520	4188525		0.076701
NC_000913	4188525	4188530		0.085667
NC_000913	4188530	4188535		0.049594
NC_000913	4188535	4188540		0.056886
NC_000913	4188540	4188545		0.063119
NC_000913	4188545	4188550		0.101432
NC_000913	4188550	4188555		0.108227
NC_000913	4188555	4188560		0.084342
NC_000913	4188560	4188565		0.087405
NC_000913	4188565	4188570		0.092871
NC_000913	4188570	4188575		0.067093
NC_000913	4188575	4188580		0.063963
NC_000913	4188580	4188585		0.073523
NC_000913	4188585	4188590		0.094000
NC_000913	4188590	4188595		0.081320
NC_000913	4188595	4188600		0.050339
NC_000913	4188600	4188605		0.051685
NC_000913	4188605	4188610		0.080505
NC_000913	4188610	4188615		0.083946
NC_000913	4188615	4188620		0.075633
NC_000913	4188620	4188625		0.105819
NC_000913	4188625	4188630		0.081019
NC_000913	4188630	4188635		0.116387
NC_000913	4188635	4188640		0.113301
NC_000913	4188640	4188645		0.092141
NC_000913	4188645	4188650		0.079698
NC_000913	4188650	4188655		0.082244
NC_000913	4188655	4188660		0.083014
NC_000913	4188660	4188665		0.146958
NC_000913	4188665	4188670		0.160135
NC_000913	4188670	4188675		0.145627
NC_000913	4188675	4188680		0.202995
NC_000913	4188680	4188685		0.222081
NC_000913	4188685	4188690		0.227369
NC_000913	4188690	4188695		0.175290
NC_000913	4188695	4188700		0.168200
NC_000913	4188700	4188705		0.152248
NC_000913	4188705	4188710		0.166557
NC_000913	4188710	4188715		0.196868
NC_000913	4188715	4188720		0.191559
NC_000913	4188720	4188725		0.174967
NC_000913	4188725	4188730		0.159375
NC_000913	4188730	4188735		0.151344
NC_000913	4188735	4188740		0.182750
NC_000913	4188740	4188745		0.178866
NC_000913	4188745	4188750		0.173335
NC_000913	4188750	4188755		0.177505
NC_000913	4188755	4188760		0.114465
NC_000913	4188760	4188765		0.111650
NC_000913	4188765	4188770		0.125813
NC_000913	4188770	4188775		0.141979
NC_000913	4188775	4188780		0.125760
NC_000913	4188780	4188785		0.195573
NC_000913	4188785	4188790		0.148254
NC_000913	4188790	4188795		0.176605
NC_000913	4188795	4188800		0.167117
NC_000913	4188800	4188805		0.155154
NC_000913	4188805	4188810		0.144068
NC_000913	4188810	4188815		0.110362
NC_000913	4188815	4188820		0.104389
NC_000913	4188820	4188825		0.087185
NC_000913	4188825	4188830		0.104851
NC_000913	4188830	4188835		0.110316
NC_000913	4188835	4188840		0.120452
NC_000913	4188840	4188845		0.158208
NC_000913	4188845	4188850		0.146360
NC_000913	4188850	4188855		0.106836
NC_000913	4188855	4188860		0.109940
NC_000913	4188860	4188865		0.140995
NC_000913	4188865	4188870		0.110076
NC_000913	4188870	4188875		0.079245
NC_000913	4188875	4188880		0.063742
NC_000913	4188880	4188885		0.044613
NC_000913	4188885	4188890		0.039951
NC_000913	4188890	4188895		0.051730
NC_000913	4188895	4188900		0.055872
NC_000913	4188900	4188905		0.047658
NC_000913	4188905	4188910		0.049159
NC_000913	4188910	4188915		0.044678
NC_000913	4188915	4188920		0.065144
NC_000913	4188920	4188925		0.053649
NC_000913	4188925	4188930		0.051956
NC_000913	4188930	4188935		0.061297
NC_000913	4188935	4188940		0.094417
NC_000913	4188940	4188945		0.073089
NC_000913	4188945	4188950		0.061171
NC_000913	4188950	4188955		0.048305
NC_000913	4188955	4188960		0.054715
NC_000913	4188960	4188965		0.048354
NC_000913	4188965	4188970		0.048789
NC_000913	4188970	4188975		0.033109
NC_000913	4188975	4188980		0.048751
NC_000913	4188980	4188985		0.046209
NC_000913	4188985	4188990		0.038529
NC_000913	4188990	4188995		0.029567
NC_000913	4188995	4189000		0.040581
NC_000913	4189000	4189005		0.037796
NC_000913	4189005	4189010		0.068179
NC_000913	4189010	4189015		0.055811
NC_000913	4189015	4189020		0.055375
NC_000913	4189020	4189025		0.031737
NC_000913	4189025	4189030		0.039812
NC_000913	4189030	4189035		0.059165
NC_000913	4189035	4189040		0.041115
NC_000913	4189040	4189045		0.039399
NC_000913	4189045	4189050		0.066820
NC_000913	4189050	4189055		0.065315
NC_000913	4189055	4189060		0.029310
NC_000913	4189060	4189065		0.055385
NC_000913	4189065	4189070		0.073184
NC_000913	4189070	4189075		0.100340
NC_000913	4189075	4189080		0.110938
NC_000913	4189080	4189085		0.142922
NC_000913	4189085	4189090		0.257125
NC_000913	4189090	4189095		0.625496
NC_000913	4189095	4189100		0.530947
NC_000913	4189100	4189105		0.896969
NC_000913	4189105	4189110		0.614968
NC_000913	4189110	4189115		0.492153
NC_000913	4189115	4189120		0.218332
NC_000913	4189120	4189125		0.157133
NC_000913	4189125	4189130		0.116061
NC_000913	4189130	4189135		0.096437
NC_000913	4189135	4189140		0.093208
NC_000913	4189140	4189145		0.126818
NC_000913	4189145	4189150		0.109478
NC_000913	4189150	4189155		0.106200
NC_000913	4189155	4189160		0.075040
NC_000913	4189160	4189165		0.069610
NC_000913	4189165	4189170		0.079074
NC_000913	4189170	4189175		0.091054
NC_000913	4189175	4189180		0.076071
NC_000913	4189180	4189185		0.070336
NC_000913	4189185	4189190		0.064629
NC_000913	4189190	4189195		0.214622
NC_000913	4189195	4189200		0.174421
NC_000913	4189200	4189205		0.151177
NC_000913	4189205	4189210		0.155780
NC_000913	4189210	4189215		0.093357
NC_000913	4189215	4189220		0.116972
NC_000913	4189220	4189225		0.148689
NC_000913	4189225	4189230		0.141328
NC_000913	4189230	4189235		0.121666
NC_000913	4189235	4189240		0.151451
NC_000913	4189240	4189245		0.230838
NC_000913	4189245	4189250		0.226138
NC_000913	4189250	4189255		0.264055
NC_000913	4189255	4189260		0.339978
NC_000913	4189260	4189265		0.401114
NC_000913	4189265	4189270		0.346511
NC_000913	4189270	4189275		0.316660
NC_000913	4189275	4189280		0.300349
NC_000913	4189280	4189285		0.263293
NC_000913	4189285	4189290		0.287469
NC_000913	4189290	4189295		0.319945
NC_000913	4189295	4189300		0.247983
NC_000913	4189300	4189305		0.164413
NC_000913	4189305	4189310		0.214897
NC_000913	4189310	4189315		0.186854
NC_000913	4189315	4189320		0.190561
NC_000913	4189320	4189325		0.217359
NC_000913	4189325	4189330		0.243591
NC_000913	4189330	4189335		0.245399
NC_000913	4189335	4189340		0.205651
NC_000913	4189340	4189345		0.177994
NC_000913	4189345	4189350		0.278534
NC_000913	4189350	4189355		0.301691
NC_000913	4189355	4189360		0.296288
NC_000913	4189360	4189365		0.263487
NC_000913	4189365	4189370		0.252667
NC_000913	4189370	4189375		0.283312
NC_000913	4189375	4189380		0.278617
NC_000913	4189380	4189385		0.287314
NC_000913	4189385	4189390		0.295141
NC_000913	4189390	4189395		0.313212
NC_000913	4189395	4189400		0.349032
NC_000913	4189400	4189405		0.349407
NC_000913	4189405	4189410		0.386997
NC_000913	4189410	4189415		0.442351
NC_000913	4189415	4189420		0.569659
NC_000913	4189420	4189425		0.551941
NC_000913	4189425	4189430		0.558642
NC_000913	4189430	4189435		0.546828
NC_000913	4189435	4189440		0.559768
NC_000913	4189440	4189445		0.534775
NC_000913	4189445	4189450		0.590192
NC_000913	4189450	4189455		0.621621
NC_000913	4189455	4189460		0.706943
NC_000913	4189460	4189465		0.657284
NC_000913	4189465	4189470		0.652177
NC_000913	4189470	4189475		0.633826
NC_000913	4189475	4189480		0.655551
NC_000913	4189480	4189485		0.731687
NC_000913	4189485	4189490		0.784119
NC_000913	4189490	4189495		0.768106
NC_000913	4189495	4189500		0.716365
NC_000913	4189500	4189505		0.667693
NC_000913	4189505	4189510		0.541382
NC_000913	4189510	4189515		0.623575
NC_000913	4189515	4189520		0.430135
NC_000913	4189520	4189525		0.392628
NC_000913	4189525	4189530		0.376560
NC_000913	4189530	4189535		0.349904
NC_000913	4189535	4189540		0.344586
NC_000913	4189540	4189545		0.299542
NC_000913	4189545	4189550		0.240346
NC_000913	4189550	4189555		0.215975
NC_000913	4189555	4189560		0.224805
NC_000913	4189560	4189565		0.293480
NC_000913	4189565	4189570		0.536382
NC_000913	4189570	4189575		0.674497
NC_000913	4189575	4189580		1.009638
NC_000913	4189580	4189585		0.990014
NC_000913	4189585	4189590		0.733361
NC_000913	4189590	4189595		0.645079
NC_000913	4189595	4189600		0.593543
NC_000913	4189600	4189605		0.608363
NC_000913	4189605	4189610		0.555185
NC_000913	4189610	4189615		0.601130
NC_000913	4189615	4189620		0.569055
NC_000913	4189620	4189625		0.511978
NC_000913	4189625	4189630		0.503147
NC_000913	4189630	4189635		0.486512
NC_000913	4189635	4189640		0.510623
NC_000913	4189640	4189645		0.745471
NC_000913	4189645	4189650		0.714861
NC_000913	4189650	4189655		0.825624
NC_000913	4189655	4189660		0.859089
NC_000913	4189660	4189665		1.167696
NC_000913	4189665	4189670		1.433585
NC_000913	4189670	4189675		1.577178
NC_000913	4189675	4189680		1.284187
NC_000913	4189680	4189685		3.228039
NC_000913	4189685	4189690		2.478150
NC_000913	4189690	4189695		1.944056
NC_000913	4189695	4189700		1.928799
NC_000913	4189700	4189705		1.537396
NC_000913	4189705	4189710		1.141359
NC_000913	4189710	4189715		0.833830
NC_000913	4189715	4189720		0.815618
NC_000913	4189720	4189725		0.955853
NC_000913	4189725	4189730		0.800964
NC_000913	4189730	4189735		0.654980
NC_000913	4189735	4189740		0.755141
NC_000913	4189740	4189745		0.711052
NC_000913	4189745	4189750		0.697346
NC_000913	4189750	4189755		0.649729
NC_000913	4189755	4189760		0.682404
NC_000913	4189760	4189765		0.839262
NC_000913	4189765	4189770		0.800585
NC_000913	4189770	4189775		0.822714
NC_000913	4189775	4189780		0.746200
NC_000913	4189780	4189785		0.627978
NC_000913	4189785	4189790		0.629756
NC_000913	4189790	4189795		0.511737
NC_000913	4189795	4189800		0.430731
NC_000913	4189800	4189805		0.273675
NC_000913	4189805	4189810		0.239862
NC_000913	4189810	4189815		0.206985
NC_000913	4189815	4189820		0.177700
NC_000913	4189820	4189825		0.113329
NC_000913	4189825	4189830		0.137074
NC_000913	4189830	4189835		0.180685
NC_000913	4189835	4189840		0.492671
NC_000913	4189840	4189845		0.497361
NC_000913	4189845	4189850		0.672793
NC_000913	4189850	4189855		0.683424
NC_000913	4189855	4189860		0.586718
NC_000913	4189860	4189865		0.468717
NC_000913	4189865	4189870		0.482932
NC_000913	4189870	4189875		0.349935
NC_000913	4189875	4189880		0.292329
NC_000913	4189880	4189885		0.381358
NC_000913	4189885	4189890		0.297363
NC_000913	4189890	4189895		0.243202
NC_000913	4189895	4189900		0.253700
NC_000913	4189900	4189905		0.233280
NC_000913	4189905	4189910		0.310415
NC_000913	4189910	4189915		0.257137
NC_000913	4189915	4189920		0.309882
NC_000913	4189920	4189925		0.347803
NC_000913	4189925	4189930		0.391774
NC_000913	4189930	4189935		0.428168
NC_000913	4189935	4189940		0.422794
NC_000913	4189940	4189945		0.359777
NC_000913	4189945	4189950		0.341155
NC_000913	4189950	4189955		0.363470
NC_000913	4189955	4189960		0.347963
NC_000913	4189960	4189965		0.418986
NC_000913	4189965	4189970		0.399423
NC_000913	4189970	4189975		0.360660
NC_000913	4189975	4189980		0.286532
NC_000913	4189980	4189985		0.286737
NC_000913	4189985	4189990		0.285049
NC_000913	4189990	4189995		0.241475
NC_000913	4189995	4190000		0.150051
NC_000913	4190000	4190005		0.099841
NC_000913	4190005	4190010		0.099762
NC_000913	4190010	4190015		0.099080
NC_000913	4190015	4190020		0.101441
NC_000913	4190020	4190025		0.092392
NC_000913	4190025	4190030		0.097725
NC_000913	4190030	4190035		0.105531
NC_000913	4190035	4190040		0.123605
NC_000913	4190040	4190045		0.139446
NC_000913	4190045	4190050		0.162070
NC_000913	4190050	4190055		0.179498
NC_000913	4190055	4190060		0.243258
NC_000913	4190060	4190065		0.375422
NC_000913	4190065	4190070		0.429868
NC_000913	4190070	4190075		0.428407
NC_000913	4190075	4190080		0.391480
NC_000913	4190080	4190085		0.376099
NC_000913	4190085	4190090		0.370850
NC_000913	4190090	4190095		0.317965
NC_000913	4190095	4190100		0.287713
NC_000913	4190100	4190105		0.307456
NC_000913	4190105	4190110		0.377801
NC_000913	4190110	4190115		0.416782
NC_000913	4190115	4190120		0.374705
NC_000913	4190120	4190125		0.373790
NC_000913	4190125	4190130		0.300454
NC_000913	4190130	4190135		0.302115
NC_000913	4190135	4190140		0.313431
NC_000913	4190140	4190145		0.304250
NC_000913	4190145	4190150		0.255200
NC_000913	4190150	4190155		0.291143
NC_000913	4190155	4190160		0.241877
NC_000913	4190160	4190165		0.233916
NC_000913	4190165	4190170		0.230845
NC_000913	4190170	4190175		0.222885
NC_000913	4190175	4190180		0.192394
NC_000913	4190180	4190185		0.210296
NC_000913	4190185	4190190		0.221425
NC_000913	4190190	4190195		0.175440
NC_000913	4190195	4190200		0.232644
NC_000913	4190200	4190205		0.234866
NC_000913	4190205	4190210		0.246263
NC_000913	4190210	4190215		0.383260
NC_000913	4190215	4190220		0.553908
NC_000913	4190220	4190225		0.764162
NC_000913	4190225	4190230		0.975874
NC_000913	4190230	4190235		1.828410
NC_000913	4190235	4190240		2.051817
NC_000913	4190240	4190245		2.527472
NC_000913	4190245	4190250		2.559541
NC_000913	4190250	4190255		3.122260
NC_000913	4190255	4190260		3.364219
NC_000913	4190260	4190265		4.031125
NC_000913	4190265	4190270		4.227163
NC_000913	4190270	4190275		4.514371
NC_000913	4190275	4190280		5.903998
NC_000913	4190280	4190285		5.879745
NC_000913	4190285	4190290		5.721267
NC_000913	4190290	4190295		5.769773
NC_000913	4190295	4190300		5.042521
NC_000913	4190300	4190305		4.413615
NC_000913	4190305	4190310		4.412996
NC_000913	4190310	4190315		4.182547
NC_000913	4190315	4190320		4.099339
NC_000913	4190320	4190325		3.673587
NC_000913	4190325	4190330		2.713198
NC_000913	4190330	4190335		2.188516
NC_000913	4190335	4190340		1.900659
NC_000913	4190340	4190345		1.535253
NC_000913	4190345	4190350		1.231831
NC_000913	4190350	4190355		1.060798
NC_000913	4190355	4190360		0.950560
NC_000913	4190360	4190365		0.845843
NC_000913	4190365	4190370		0.768483
NC_000913	4190370	4190375		0.398285
NC_000913	4190375	4190380		0.170091
NC_000913	4190380	4190385		0.160433
NC_000913	4190385	4190390		0.129654
NC_000913	4190390	4190395		0.122069
NC_000913	4190395	4190400		0.093251
NC_000913	4190400	4190405		0.085977
NC_000913	4190405	4190410		0.067754
NC_000913	4190410	4190415		0.037713
NC_000913	4190415	4190420		0.033377
NC_000913	4190420	4190425		0.029041
NC_000913	4190425	4190430		0.030132
NC_000913	4190430	4190435		0.043526
NC_000913	4190435	4190440		0.062824
NC_000913	4190440	4190445		0.065462
NC_000913	4190445	4190450		0.083849
NC_000913	4190450	4190455		0.115265
NC_000913	4190455	4190460		0.136392
NC_000913	4190460	4190465		0.182809
NC_000913	4190465	4190470		0.283452
NC_000913	4190470	4190475		0.414559
NC_000913	4190475	4190480		0.480256
NC_000913	4190480	4190485		0.553167
NC_000913	4190485	4190490		0.577270
NC_000913	4190490	4190495		0.708680
NC_000913	4190495	4190500		0.848343
NC_000913	4190500	4190505		1.081371
NC_000913	4190505	4190510		1.356955
NC_000913	4190510	4190515		1.369901
NC_000913	4190515	4190520		1.497859
NC_000913	4190520	4190525		2.234837
NC_000913	4190525	4190530		2.545150
NC_000913	4190530	4190535		2.462372
NC_000913	4190535	4190540		2.184733
NC_000913	4190540	4190545		1.669338
NC_000913	4190545	4190550		1.565121
NC_000913	4190550	4190555		1.283502
NC_000913	4190555	4190560		1.172776
NC_000913	4190560	4190565		1.070957
NC_000913	4190565	4190570		1.120715
NC_000913	4190570	4190575		1.216132
NC_000913	4190575	4190580		1.315281
NC_000913	4190580	4190585		1.434311
NC_000913	4190585	4190590		1.760489
NC_000913	4190590	4190595		1.923751
NC_000913	4190595	4190600		1.978668
NC_000913	4190600	4190605		2.272491
NC_000913	4190605	4190610		2.758070
NC_000913	4190610	4190615		3.021224
NC_000913	4190615	4190620		3.282822
NC_000913	4190620	4190625		3.583176
NC_000913	4190625	4190630		4.114977
NC_000913	4190630	4190635		5.042133
NC_000913	4190635	4190640		5.949293
NC_000913	4190640	4190645		6.349217
NC_000913	4190645	4190650		6.797080
NC_000913	4190650	4190655		7.353296
NC_000913	4190655	4190660		7.568026
NC_000913	4190660	4190665		7.842484
NC_000913	4190665	4190670		7.858456
NC_000913	4190670	4190675		7.735957
NC_000913	4190675	4190680		7.067560
NC_000913	4190680	4190685		6.694334
NC_000913	4190685	4190690		6.463648
NC_000913	4190690	4190695		5.261148
NC_000913	4190695	4190700		4.639900
NC_000913	4190700	4190705		4.546662
NC_000913	4190705	4190710		4.518386
NC_000913	4190710	4190715		3.757234
NC_000913	4190715	4190720		3.539007
NC_000913	4190720	4190725		3.295313
NC_000913	4190725	4190730		1.783717
NC_000913	4190730	4190735		1.267879
NC_000913	4190735	4190740		1.276254
NC_000913	4190740	4190745		1.009563
NC_000913	4190745	4190750		0.871597
NC_000913	4190750	4190755		0.824135
NC_000913	4190755	4190760		0.788277
NC_000913	4190760	4190765		0.779036
NC_000913	4190765	4190770		0.729692
NC_000913	4190770	4190775		0.763104
NC_000913	4190775	4190780		0.761469
NC_000913	4190780	4190785		0.736846
NC_000913	4190785	4190790		0.745249
NC_000913	4190790	4190795		0.651558
NC_000913	4190795	4190800		0.596606
NC_000913	4190800	4190805		0.546072
NC_000913	4190805	4190810		0.462941
NC_000913	4190810	4190815		0.414793
NC_000913	4190815	4190820		0.401996
NC_000913	4190820	4190825		0.420856
NC_000913	4190825	4190830		0.394661
NC_000913	4190830	4190835		0.387026
NC_000913	4190835	4190840		0.350220
NC_000913	4190840	4190845		0.371196
NC_000913	4190845	4190850		0.349918
NC_000913	4190850	4190855		0.346795
NC_000913	4190855	4190860		0.392721
NC_000913	4190860	4190865		0.402963
NC_000913	4190865	4190870		0.420840
NC_000913	4190870	4190875		0.454170
NC_000913	4190875	4190880		0.450858
NC_000913	4190880	4190885		0.260442
NC_000913	4190885	4190890		0.176191
NC_000913	4190890	4190895		0.157764
NC_000913	4190895	4190900		0.168735
NC_000913	4190900	4190905		0.165470
NC_000913	4190905	4190910		0.205505
NC_000913	4190910	4190915		0.190688
NC_000913	4190915	4190920		0.230364
NC_000913	4190920	4190925		0.234273
NC_000913	4190925	4190930		0.324694
NC_000913	4190930	4190935		0.253629
NC_000913	4190935	4190940		0.203919
NC_000913	4190940	4190945		0.158149
NC_000913	4190945	4190950		0.121286
NC_000913	4190950	4190955		0.104244
NC_000913	4190955	4190960		0.093659
NC_000913	4190960	4190965		0.082368
NC_000913	4190965	4190970		0.077935
NC_000913	4190970	4190975		0.060303
NC_000913	4190975	4190980		0.062230
NC_000913	4190980	4190985		0.077288
NC_000913	4190985	4190990		0.082626
NC_000913	4190990	4190995		0.111212
NC_000913	4190995	4191000		0.111044
NC_000913	4191000	4191005		0.078664
NC_000913	4191005	4191010		0.083101
NC_000913	4191010	4191015		0.082222
NC_000913	4191015	4191020		0.089439
NC_000913	4191020	4191025		0.146470
NC_000913	4191025	4191030		0.164129
NC_000913	4191030	4191035		0.185352
NC_000913	4191035	4191040		0.138896
NC_000913	4191040	4191045		0.174627
NC_000913	4191045	4191050		0.125172
NC_000913	4191050	4191055		0.202399
NC_000913	4191055	4191060		0.223105
NC_000913	4191060	4191065		0.226091
NC_000913	4191065	4191070		0.216039
NC_000913	4191070	4191075		0.198382
NC_000913	4191075	4191080		0.167449
NC_000913	4191080	4191085		0.183823
NC_000913	4191085	4191090		0.192397
NC_000913	4191090	4191095		0.218284
NC_000913	4191095	4191100		0.226719
NC_000913	4191100	4191105		0.270480
NC_000913	4191105	4191110		0.285752
NC_000913	4191110	4191115		0.332952
NC_000913	4191115	4191120		0.409612
NC_000913	4191120	4191125		0.439395
NC_000913	4191125	4191130		0.468089
NC_000913	4191130	4191135		0.498003
NC_000913	4191135	4191140		0.566326
NC_000913	4191140	4191145		0.710626
NC_000913	4191145	4191150		0.767216
NC_000913	4191150	4191155		0.803799
NC_000913	4191155	4191160		0.840183
NC_000913	4191160	4191165		0.851758
NC_000913	4191165	4191170		0.829087
NC_000913	4191170	4191175		0.807438
NC_000913	4191175	4191180		0.855724
NC_000913	4191180	4191185		0.916234
NC_000913	4191185	4191190		0.790304
NC_000913	4191190	4191195		0.806132
NC_000913	4191195	4191200		0.939445
NC_000913	4191200	4191205		0.913744
NC_000913	4191205	4191210		0.879217
NC_000913	4191210	4191215		0.656880
NC_000913	4191215	4191220		0.731003
NC_000913	4191220	4191225		0.524079
NC_000913	4191225	4191230		0.432507
NC_000913	4191230	4191235		0.398266
NC_000913	4191235	4191240		0.382038
NC_000913	4191240	4191245		0.280809
NC_000913	4191245	4191250		0.265567
NC_000913	4191250	4191255		0.257731
NC_000913	4191255	4191260		0.259615
NC_000913	4191260	4191265		0.308109
NC_000913	4191265	4191270		0.257245
NC_000913	4191270	4191275		0.195314
NC_000913	4191275	4191280		0.203278
NC_000913	4191280	4191285		0.145356
NC_000913	4191285	4191290		0.079262
NC_000913	4191290	4191295		0.082779
NC_000913	4191295	4191300		0.083450
NC_000913	4191300	4191305		0.061802
NC_000913	4191305	4191310		0.052377
NC_000913	4191310	4191315		0.055558
NC_000913	4191315	4191320		0.096174
NC_000913	4191320	4191325		0.044591
NC_000913	4191325	4191330		0.022598
NC_000913	4191330	4191335		0.009329
NC_000913	4191335	4191340		0.008406
NC_000913	4191340	4191345		0.007226
NC_000913	4191345	4191350		0.005783
NC_000913	4191350	4191355		0.011437
NC_000913	4191355	4191360		0.016635
NC_000913	4191360	4191365		0.016690
NC_000913	4191365	4191370		0.011069
NC_000913	4191370	4191375		0.013342
NC_000913	4191375	4191380		0.005185
NC_000913	4191380	4191385		0.004413
NC_000913	4191385	4191390		0.004693
NC_000913	4191390	4191395		0.005585
NC_000913	4191395	4191400		0.010697
NC_000913	4191400	4191405		0.013264
NC_000913	4191405	4191410		0.012055
NC_000913	4191410	4191415		0.018807
NC_000913	4191415	4191420		0.033687
NC_000913	4191420	4191425		0.012098
NC_000913	4191425	4191430		0.005615
NC_000913	4191430	4191435		0.004425
NC_000913	4191435	4191440		0.005244
NC_000913	4191440	4191445		0.002031
NC_000913	4191445	4191450		0.001801
NC_000913	4191450	4191455		0.001040
NC_000913	4191455	4191460		0.000155
NC_000913	4191460	4191465		0.000455
NC_000913	4191465	4191470		0.000692
NC_000913	4191470	4191475		0.000857
NC_000913	4191475	4191480		0.002278
NC_000913	4191480	4191485		0.008446
NC_000913	4191485	4191490		0.014996
NC_000913	4191490	4191495		0.035453
NC_000913	4191495	4191500		0.033814
NC_000913	4191500	4191505		0.037892
NC_000913	4191505	4191510		0.040221
NC_000913	4191510	4191515		0.040383
NC_000913	4191515	4191520		0.041851
NC_000913	4191520	4191525		0.034242
NC_000913	4191525	4191530		0.030772
NC_000913	4191530	4191535		0.033427
NC_000913	4191535	4191540		0.036065
NC_000913	4191540	4191545		0.064093
NC_000913	4191545	4191550		0.097535
NC_000913	4191550	4191555		0.149660
NC_000913	4191555	4191560		0.171178
NC_000913	4191560	4191565		0.193660
NC_000913	4191565	4191570		0.162419
NC_000913	4191570	4191575		0.140481
NC_000913	4191575	4191580		0.123127
NC_000913	4191580	4191585		0.066829
NC_000913	4191585	4191590		0.051452
NC_000913	4191590	4191595		0.048627
NC_000913	4191595	4191600		0.031327
NC_000913	4191600	4191605		0.029583
NC_000913	4191605	4191610		0.030148
NC_000913	4191610	4191615		0.017223
NC_000913	4191615	4191620		0.020097
NC_000913	4191620	4191625		0.029883
NC_000913	4191625	4191630		0.049090
NC_000913	4191630	4191635		0.066243
NC_000913	4191635	4191640		0.091582
NC_000913	4191640	4191645		0.134082
NC_000913	4191645	4191650		0.144932
NC_000913	4191650	4191655		0.131495
NC_000913	4191655	4191660		0.147117
NC_000913	4191660	4191665		0.099078
NC_000913	4191665	4191670		0.120531
NC_000913	4191670	4191675		0.135494
NC_000913	4191675	4191680		0.130850
NC_000913	4191680	4191685		0.129589
NC_000913	4191685	4191690		0.124293
NC_000913	4191690	4191695		0.117215
NC_000913	4191695	4191700		0.125669
NC_000913	4191700	4191705		0.140211
NC_000913	4191705	4191710		0.121332
NC_000913	4191710	4191715		0.216177
NC_000913	4191715	4191720		0.211293
NC_000913	4191720	4191725		0.205123
NC_000913	4191725	4191730		0.216736
NC_000913	4191730	4191735		0.147301
NC_000913	4191735	4191740		0.178816
NC_000913	4191740	4191745		0.177272
NC_000913	4191745	4191750		0.236156
NC_000913	4191750	4191755		0.344103
NC_000913	4191755	4191760		0.375592
NC_000913	4191760	4191765		0.401714
NC_000913	4191765	4191770		0.353644
NC_000913	4191770	4191775		0.370811
NC_000913	4191775	4191780		0.280362
NC_000913	4191780	4191785		0.276582
NC_000913	4191785	4191790		0.275841
NC_000913	4191790	4191795		0.245004
NC_000913	4191795	4191800		0.252050
NC_000913	4191800	4191805		0.262595
NC_000913	4191805	4191810		0.225934
NC_000913	4191810	4191815		0.272961
NC_000913	4191815	4191820		0.300027
NC_000913	4191820	4191825		0.352536
NC_000913	4191825	4191830		0.295800
NC_000913	4191830	4191835		0.266192
NC_000913	4191835	4191840		0.309361
NC_000913	4191840	4191845		0.301989
NC_000913	4191845	4191850		0.326567
NC_000913	4191850	4191855		0.317078
NC_000913	4191855	4191860		0.293508
NC_000913	4191860	4191865		0.388932
NC_000913	4191865	4191870		0.401234
NC_000913	4191870	4191875		0.397911
NC_000913	4191875	4191880		0.299362
NC_000913	4191880	4191885		0.298095
NC_000913	4191885	4191890		0.318824
NC_000913	4191890	4191895		0.271503
NC_000913	4191895	4191900		0.246582
NC_000913	4191900	4191905		0.260913
NC_000913	4191905	4191910		0.252899
NC_000913	4191910	4191915		0.339184
NC_000913	4191915	4191920		0.368258
NC_000913	4191920	4191925		0.368626
NC_000913	4191925	4191930		0.334680
NC_000913	4191930	4191935		0.331883
NC_000913	4191935	4191940		0.339359
NC_000913	4191940	4191945		0.388687
NC_000913	4191945	4191950		0.353398
NC_000913	4191950	4191955		0.381620
NC_000913	4191955	4191960		0.435477
NC_000913	4191960	4191965		0.436307
NC_000913	4191965	4191970		0.375248
NC_000913	4191970	4191975		0.429333
NC_000913	4191975	4191980		0.504202
NC_000913	4191980	4191985		0.538601
NC_000913	4191985	4191990		0.497781
NC_000913	4191990	4191995		0.527714
NC_000913	4191995	4192000		0.390343
NC_000913	4192000	4192005		0.375119
NC_000913	4192005	4192010		0.388688
NC_000913	4192010	4192015		0.391435
NC_000913	4192015	4192020		0.349942
NC_000913	4192020	4192025		0.375851
NC_000913	4192025	4192030		0.534851
NC_000913	4192030	4192035		0.624309
NC_000913	4192035	4192040		0.619880
NC_000913	4192040	4192045		0.668638
NC_000913	4192045	4192050		0.630904
NC_000913	4192050	4192055		0.579185
NC_000913	4192055	4192060		0.555083
NC_000913	4192060	4192065		0.588043
NC_000913	4192065	4192070		0.599471
NC_000913	4192070	4192075		0.620559
NC_000913	4192075	4192080		0.684544
NC_000913	4192080	4192085		0.600628
NC_000913	4192085	4192090		0.790373
NC_000913	4192090	4192095		0.726695
NC_000913	4192095	4192100		0.507998
NC_000913	4192100	4192105		0.428693
NC_000913	4192105	4192110		0.450091
NC_000913	4192110	4192115		0.412771
NC_000913	4192115	4192120		0.445018
NC_000913	4192120	4192125		0.447787
NC_000913	4192125	4192130		0.522765
NC_000913	4192130	4192135		0.553252
NC_000913	4192135	4192140		0.400359
NC_000913	4192140	4192145		0.498376
NC_000913	4192145	4192150		0.476504
NC_000913	4192150	4192155		0.464176
NC_000913	4192155	4192160		0.450031
NC_000913	4192160	4192165		0.494720
NC_000913	4192165	4192170		0.422556
NC_000913	4192170	4192175		0.404103
NC_000913	4192175	4192180		0.333388
NC_000913	4192180	4192185		0.325574
NC_000913	4192185	4192190		0.333338
NC_000913	4192190	4192195		0.324102
NC_000913	4192195	4192200		0.283326
NC_000913	4192200	4192205		0.287504
NC_000913	4192205	4192210		0.347796
NC_000913	4192210	4192215		0.374565
NC_000913	4192215	4192220		0.415775
NC_000913	4192220	4192225		0.381884
NC_000913	4192225	4192230		0.345666
NC_000913	4192230	4192235		0.294996
NC_000913	4192235	4192240		0.283585
NC_000913	4192240	4192245		0.239444
NC_000913	4192245	4192250		0.256437
NC_000913	4192250	4192255		0.237577
NC_000913	4192255	4192260		0.239769
NC_000913	4192260	4192265		0.315280
NC_000913	4192265	4192270		0.357056
NC_000913	4192270	4192275		0.401225
NC_000913	4192275	4192280		0.516620
NC_000913	4192280	4192285		0.438362
NC_000913	4192285	4192290		0.412852
NC_000913	4192290	4192295		0.445002
NC_000913	4192295	4192300		0.436944
NC_000913	4192300	4192305		0.409152
NC_000913	4192305	4192310		0.351817
NC_000913	4192310	4192315		0.361520
NC_000913	4192315	4192320		0.367564
NC_000913	4192320	4192325		0.371219
NC_000913	4192325	4192330		0.363476
NC_000913	4192330	4192335		0.356705
NC_000913	4192335	4192340		0.351464
NC_000913	4192340	4192345		0.543704
NC_000913	4192345	4192350		0.726792
NC_000913	4192350	4192355		0.689347
NC_000913	4192355	4192360		0.677247
NC_000913	4192360	4192365		0.483152
NC_000913	4192365	4192370		0.378869
NC_000913	4192370	4192375		0.320824
NC_000913	4192375	4192380		0.309664
NC_000913	4192380	4192385		0.205565
NC_000913	4192385	4192390		0.153504
NC_000913	4192390	4192395		0.147860
NC_000913	4192395	4192400		0.161131
NC_000913	4192400	4192405		0.175885
NC_000913	4192405	4192410		0.156822
NC_000913	4192410	4192415		0.165061
NC_000913	4192415	4192420		0.172996
NC_000913	4192420	4192425		0.173262
NC_000913	4192425	4192430		0.194178
NC_000913	4192430	4192435		0.230668
NC_000913	4192435	4192440		0.193318
NC_000913	4192440	4192445		0.228097
NC_000913	4192445	4192450		0.225692
NC_000913	4192450	4192455		0.246812
NC_000913	4192455	4192460		0.247626
NC_000913	4192460	4192465		0.313287
NC_000913	4192465	4192470		0.284707
NC_000913	4192470	4192475		0.247678
NC_000913	4192475	4192480		0.214859
NC_000913	4192480	4192485		0.220948
NC_000913	4192485	4192490		0.211400
NC_000913	4192490	4192495		0.237761
NC_000913	4192495	4192500		0.290878
NC_000913	4192500	4192505		0.386202
NC_000913	4192505	4192510		0.550802
NC_000913	4192510	4192515		0.604704
NC_000913	4192515	4192520		0.330685
NC_000913	4192520	4192525		0.351503
NC_000913	4192525	4192530		0.306930
NC_000913	4192530	4192535		0.307039
NC_000913	4192535	4192540		0.326603
NC_000913	4192540	4192545		0.323675
NC_000913	4192545	4192550		0.447122
NC_000913	4192550	4192555		0.437998
NC_000913	4192555	4192560		0.443063
NC_000913	4192560	4192565		0.491632
NC_000913	4192565	4192570		0.643404
NC_000913	4192570	4192575		0.854004
NC_000913	4192575	4192580		1.248299
NC_000913	4192580	4192585		1.476833
NC_000913	4192585	4192590		1.637160
NC_000913	4192590	4192595		1.694168
NC_000913	4192595	4192600		1.913811
NC_000913	4192600	4192605		2.305153
NC_000913	4192605	4192610		3.667287
NC_000913	4192610	4192615		3.499049
NC_000913	4192615	4192620		3.510633
NC_000913	4192620	4192625		3.083452
NC_000913	4192625	4192630		2.981154
NC_000913	4192630	4192635		1.119545
NC_000913	4192635	4192640		1.058243
NC_000913	4192640	4192645		0.740787
NC_000913	4192645	4192650		0.622995
NC_000913	4192650	4192655		0.278267
NC_000913	4192655	4192660		0.076420
NC_000913	4192660	4192665		0.078408
NC_000913	4192665	4192670		0.100675
NC_000913	4192670	4192675		0.113123
NC_000913	4192675	4192680		0.114151
NC_000913	4192680	4192685		0.118745
NC_000913	4192685	4192690		0.100248
NC_000913	4192690	4192695		0.146583
NC_000913	4192695	4192700		0.075148
NC_000913	4192700	4192705		0.060585
NC_000913	4192705	4192710		0.058244
NC_000913	4192710	4192715		0.062243
NC_000913	4192715	4192720		0.083135
NC_000913	4192720	4192725		0.096010
NC_000913	4192725	4192730		0.081177
NC_000913	4192730	4192735		0.057758
NC_000913	4192735	4192740		0.033321
NC_000913	4192740	4192745		0.034849
NC_000913	4192745	4192750		0.033922
NC_000913	4192750	4192755		0.032614
NC_000913	4192755	4192760		0.055438
NC_000913	4192760	4192765		0.057855
NC_000913	4192765	4192770		0.100949
NC_000913	4192770	4192775		0.094088
NC_000913	4192775	4192780		0.147437
NC_000913	4192780	4192785		0.103171
NC_000913	4192785	4192790		0.052731
NC_000913	4192790	4192795		0.032128
NC_000913	4192795	4192800		0.018417
NC_000913	4192800	4192805		0.017635
NC_000913	4192805	4192810		0.015944
NC_000913	4192810	4192815		0.021956
NC_000913	4192815	4192820		0.127001
NC_000913	4192820	4192825		0.228068
NC_000913	4192825	4192830		0.466168
NC_000913	4192830	4192835		0.622164
NC_000913	4192835	4192840		0.533305
NC_000913	4192840	4192845		0.712598
NC_000913	4192845	4192850		0.576226
NC_000913	4192850	4192855		0.552893
NC_000913	4192855	4192860		0.547445
NC_000913	4192860	4192865		0.546325
NC_000913	4192865	4192870		0.573116
NC_000913	4192870	4192875		0.564532
NC_000913	4192875	4192880		0.611319
NC_000913	4192880	4192885		0.610278
NC_000913	4192885	4192890		0.606878
NC_000913	4192890	4192895		0.634985
NC_000913	4192895	4192900		0.638515
NC_000913	4192900	4192905		0.487296
NC_000913	4192905	4192910		0.490491
NC_000913	4192910	4192915		0.378582
NC_000913	4192915	4192920		0.283560
NC_000913	4192920	4192925		0.219008
NC_000913	4192925	4192930		0.199557
NC_000913	4192930	4192935		0.235212
NC_000913	4192935	4192940		0.272073
NC_000913	4192940	4192945		0.236060
NC_000913	4192945	4192950		0.247664
NC_000913	4192950	4192955		0.344403
NC_000913	4192955	4192960		0.539400
NC_000913	4192960	4192965		0.433250
NC_000913	4192965	4192970		0.461477
NC_000913	4192970	4192975		0.412743
NC_000913	4192975	4192980		0.368059
NC_000913	4192980	4192985		0.380567
NC_000913	4192985	4192990		0.382790
NC_000913	4192990	4192995		0.436785
NC_000913	4192995	4193000		0.465557
NC_000913	4193000	4193005		0.442228
NC_000913	4193005	4193010		0.427803
NC_000913	4193010	4193015		0.390283
NC_000913	4193015	4193020		0.418572
NC_000913	4193020	4193025		0.408169
NC_000913	4193025	4193030		0.466385
NC_000913	4193030	4193035		0.477207
NC_000913	4193035	4193040		0.533460
NC_000913	4193040	4193045		0.506898
NC_000913	4193045	4193050		0.551504
NC_000913	4193050	4193055		0.467887
NC_000913	4193055	4193060		0.388146
NC_000913	4193060	4193065		0.371138
NC_000913	4193065	4193070		0.348654
NC_000913	4193070	4193075		0.330358
NC_000913	4193075	4193080		0.287448
NC_000913	4193080	4193085		0.304921
NC_000913	4193085	4193090		0.330068
NC_000913	4193090	4193095		0.348371
NC_000913	4193095	4193100		0.487649
NC_000913	4193100	4193105		0.533851
NC_000913	4193105	4193110		0.439376
NC_000913	4193110	4193115		0.352853
NC_000913	4193115	4193120		0.391195
NC_000913	4193120	4193125		0.366570
NC_000913	4193125	4193130		0.369501
NC_000913	4193130	4193135		0.354667
NC_000913	4193135	4193140		0.506349
NC_000913	4193140	4193145		0.495270
NC_000913	4193145	4193150		0.453533
NC_000913	4193150	4193155		0.387052
NC_000913	4193155	4193160		0.302344
NC_000913	4193160	4193165		0.285154
NC_000913	4193165	4193170		0.294038
NC_000913	4193170	4193175		0.320638
NC_000913	4193175	4193180		0.275723
NC_000913	4193180	4193185		0.281538
NC_000913	4193185	4193190		0.292789
NC_000913	4193190	4193195		0.307222
NC_000913	4193195	4193200		0.272292
NC_000913	4193200	4193205		0.204580
NC_000913	4193205	4193210		0.134148
NC_000913	4193210	4193215		0.092867
NC_000913	4193215	4193220		0.058742
NC_000913	4193220	4193225		0.055657
NC_000913	4193225	4193230		0.062640
NC_000913	4193230	4193235		0.053944
NC_000913	4193235	4193240		0.067600
NC_000913	4193240	4193245		0.048778
NC_000913	4193245	4193250		0.057506
NC_000913	4193250	4193255		0.051712
NC_000913	4193255	4193260		0.044975
NC_000913	4193260	4193265		0.098593
NC_000913	4193265	4193270		0.084577
NC_000913	4193270	4193275		0.053433
NC_000913	4193275	4193280		0.067672
NC_000913	4193280	4193285		0.099291
NC_000913	4193285	4193290		0.063393
NC_000913	4193290	4193295		0.046423
NC_000913	4193295	4193300		0.019234
NC_000913	4193300	4193305		0.011085
NC_000913	4193305	4193310		0.004006
NC_000913	4193310	4193315		0.004518
NC_000913	4193315	4193320		0.004253
NC_000913	4193320	4193325		0.005363
NC_000913	4193325	4193330		0.003101
NC_000913	4193330	4193335		0.004801
NC_000913	4193335	4193340		0.012445
NC_000913	4193340	4193345		0.010018
NC_000913	4193345	4193350		0.119807
NC_000913	4193350	4193355		0.103436
NC_000913	4193355	4193360		0.049903
NC_000913	4193360	4193365		0.036607
NC_000913	4193365	4193370		0.066971
NC_000913	4193370	4193375		0.100084
NC_000913	4193375	4193380		0.111097
NC_000913	4193380	4193385		0.168101
NC_000913	4193385	4193390		0.297900
NC_000913	4193390	4193395		0.333222
NC_000913	4193395	4193400		0.294966
NC_000913	4193400	4193405		0.337817
NC_000913	4193405	4193410		0.424972
NC_000913	4193410	4193415		0.407263
NC_000913	4193415	4193420		0.411656
NC_000913	4193420	4193425		0.421930
NC_000913	4193425	4193430		0.424725
NC_000913	4193430	4193435		0.417736
NC_000913	4193435	4193440		0.436379
NC_000913	4193440	4193445		0.539846
NC_000913	4193445	4193450		0.481356
NC_000913	4193450	4193455		0.482764
NC_000913	4193455	4193460		0.635737
NC_000913	4193460	4193465		0.700693
NC_000913	4193465	4193470		0.730807
NC_000913	4193470	4193475		0.655556
NC_000913	4193475	4193480		0.552738
NC_000913	4193480	4193485		0.394517
NC_000913	4193485	4193490		0.359582
NC_000913	4193490	4193495		0.346619
NC_000913	4193495	4193500		0.332989
NC_000913	4193500	4193505		0.322954
NC_000913	4193505	4193510		0.331565
NC_000913	4193510	4193515		0.313609
NC_000913	4193515	4193520		0.355082
NC_000913	4193520	4193525		0.329682
NC_000913	4193525	4193530		0.518595
NC_000913	4193530	4193535		0.497201
NC_000913	4193535	4193540		0.476778
NC_000913	4193540	4193545		0.454233
NC_000913	4193545	4193550		0.373537
NC_000913	4193550	4193555		0.317869
NC_000913	4193555	4193560		0.324795
NC_000913	4193560	4193565		0.331136
NC_000913	4193565	4193570		0.340638
NC_000913	4193570	4193575		0.316100
NC_000913	4193575	4193580		0.243732
NC_000913	4193580	4193585		0.184673
NC_000913	4193585	4193590		0.156767
NC_000913	4193590	4193595		0.211422
NC_000913	4193595	4193600		0.204481
NC_000913	4193600	4193605		0.199454
NC_000913	4193605	4193610		0.194603
NC_000913	4193610	4193615		0.194214
NC_000913	4193615	4193620		0.273341
NC_000913	4193620	4193625		0.277190
NC_000913	4193625	4193630		0.309569
NC_000913	4193630	4193635		0.300747
NC_000913	4193635	4193640		0.361520
NC_000913	4193640	4193645		0.400335
NC_000913	4193645	4193650		0.433486
NC_000913	4193650	4193655		0.484918
NC_000913	4193655	4193660		0.584854
NC_000913	4193660	4193665		0.601233
NC_000913	4193665	4193670		0.673104
NC_000913	4193670	4193675		0.611241
NC_000913	4193675	4193680		0.575086
NC_000913	4193680	4193685		0.397375
NC_000913	4193685	4193690		0.383754
NC_000913	4193690	4193695		0.375279
NC_000913	4193695	4193700		0.370794
NC_000913	4193700	4193705		0.341763
NC_000913	4193705	4193710		0.537445
NC_000913	4193710	4193715		0.609330
NC_000913	4193715	4193720		0.753684
NC_000913	4193720	4193725		0.678701
NC_000913	4193725	4193730		0.717031
NC_000913	4193730	4193735		0.713383
NC_000913	4193735	4193740		0.591812
NC_000913	4193740	4193745		0.632098
NC_000913	4193745	4193750		0.633683
NC_000913	4193750	4193755		0.458878
NC_000913	4193755	4193760		0.510143
NC_000913	4193760	4193765		0.496001
NC_000913	4193765	4193770		0.476852
NC_000913	4193770	4193775		0.439626
NC_000913	4193775	4193780		0.424706
NC_000913	4193780	4193785		0.410012
NC_000913	4193785	4193790		0.411046
NC_000913	4193790	4193795		0.389344
NC_000913	4193795	4193800		0.455926
NC_000913	4193800	4193805		0.399503
NC_000913	4193805	4193810		0.413356
NC_000913	4193810	4193815		0.451985
NC_000913	4193815	4193820		0.541050
NC_000913	4193820	4193825		0.337948
NC_000913	4193825	4193830		0.289127
NC_000913	4193830	4193835		0.179796
NC_000913	4193835	4193840		0.057498
NC_000913	4193840	4193845		0.058074
NC_000913	4193845	4193850		0.056366
NC_000913	4193850	4193855		0.048824
NC_000913	4193855	4193860		0.057097
NC_000913	4193860	4193865		0.104407
NC_000913	4193865	4193870		0.129903
NC_000913	4193870	4193875		0.210412
NC_000913	4193875	4193880		0.163377
NC_000913	4193880	4193885		0.093006
NC_000913	4193885	4193890		0.079114
NC_000913	4193890	4193895		0.068241
NC_000913	4193895	4193900		0.067660
NC_000913	4193900	4193905		0.062342
NC_000913	4193905	4193910		0.062101
NC_000913	4193910	4193915		0.054268
NC_000913	4193915	4193920		0.081126
NC_000913	4193920	4193925		0.281494
NC_000913	4193925	4193930		0.295259
NC_000913	4193930	4193935		0.321798
NC_000913	4193935	4193940		0.264417
NC_000913	4193940	4193945		0.226273
NC_000913	4193945	4193950		0.164558
NC_000913	4193950	4193955		0.140694
NC_000913	4193955	4193960		0.159560
NC_000913	4193960	4193965		0.159230
NC_000913	4193965	4193970		0.127223
NC_000913	4193970	4193975		0.097608
NC_000913	4193975	4193980		0.106987
NC_000913	4193980	4193985		0.134655
NC_000913	4193985	4193990		0.130176
NC_000913	4193990	4193995		0.125730
NC_000913	4193995	4194000		0.198764
NC_000913	4194000	4194005		0.238319
NC_000913	4194005	4194010		0.153598
NC_000913	4194010	4194015		0.206045
NC_000913	4194015	4194020		0.229029
NC_000913	4194020	4194025		0.195835
NC_000913	4194025	4194030		0.164241
NC_000913	4194030	4194035		0.162898
NC_000913	4194035	4194040		0.186680
NC_000913	4194040	4194045		0.199164
NC_000913	4194045	4194050		0.185047
NC_000913	4194050	4194055		0.291002
NC_000913	4194055	4194060		0.277959
NC_000913	4194060	4194065		0.302844
NC_000913	4194065	4194070		0.290465
NC_000913	4194070	4194075		0.272959
NC_000913	4194075	4194080		0.338091
NC_000913	4194080	4194085		0.334969
NC_000913	4194085	4194090		0.393235
NC_000913	4194090	4194095		0.328858
NC_000913	4194095	4194100		0.320417
NC_000913	4194100	4194105		0.340382
NC_000913	4194105	4194110		0.446769
NC_000913	4194110	4194115		0.499934
NC_000913	4194115	4194120		0.545690
NC_000913	4194120	4194125		0.704930
NC_000913	4194125	4194130		0.809217
NC_000913	4194130	4194135		1.094104
NC_000913	4194135	4194140		1.014019
NC_000913	4194140	4194145		1.085011
NC_000913	4194145	4194150		1.125323
NC_000913	4194150	4194155		1.333265
NC_000913	4194155	4194160		1.414330
NC_000913	4194160	4194165		1.653748
NC_000913	4194165	4194170		2.328302
NC_000913	4194170	4194175		2.920882
NC_000913	4194175	4194180		3.326810
NC_000913	4194180	4194185		3.588044
NC_000913	4194185	4194190		3.464722
NC_000913	4194190	4194195		3.590833
NC_000913	4194195	4194200		3.632709
NC_000913	4194200	4194205		4.025927
NC_000913	4194205	4194210		2.556825
NC_000913	4194210	4194215		2.140726
NC_000913	4194215	4194220		1.538019
NC_000913	4194220	4194225		1.179467
NC_000913	4194225	4194230		0.800412
NC_000913	4194230	4194235		0.686699
NC_000913	4194235	4194240		0.629728
NC_000913	4194240	4194245		0.573497
NC_000913	4194245	4194250		0.530181
NC_000913	4194250	4194255		0.488457
NC_000913	4194255	4194260		0.507557
NC_000913	4194260	4194265		0.673390
NC_000913	4194265	4194270		0.682203
NC_000913	4194270	4194275		0.722619
NC_000913	4194275	4194280		0.521157
NC_000913	4194280	4194285		0.325571
NC_000913	4194285	4194290		0.305049
NC_000913	4194290	4194295		0.276292
NC_000913	4194295	4194300		0.245602
NC_000913	4194300	4194305		0.206987
NC_000913	4194305	4194310		0.169101
NC_000913	4194310	4194315		0.152438
NC_000913	4194315	4194320		0.179864
NC_000913	4194320	4194325		0.171418
NC_000913	4194325	4194330		0.190217
NC_000913	4194330	4194335		0.152457
NC_000913	4194335	4194340		0.157560
NC_000913	4194340	4194345		0.145181
NC_000913	4194345	4194350		0.170028
NC_000913	4194350	4194355		0.157983
NC_000913	4194355	4194360		0.112899
NC_000913	4194360	4194365		0.078445
NC_000913	4194365	4194370		0.074536
NC_000913	4194370	4194375		0.107507
NC_000913	4194375	4194380		0.127530
NC_000913	4194380	4194385		0.099450
NC_000913	4194385	4194390		0.090851
NC_000913	4194390	4194395		0.100640
NC_000913	4194395	4194400		0.108582
NC_000913	4194400	4194405		0.081693
NC_000913	4194405	4194410		0.031623
NC_000913	4194410	4194415		0.041233
NC_000913	4194415	4194420		0.043722
NC_000913	4194420	4194425		0.045342
NC_000913	4194425	4194430		0.037368
NC_000913	4194430	4194435		0.036242
NC_000913	4194435	4194440		0.044781
NC_000913	4194440	4194445		0.100960
NC_000913	4194445	4194450		0.059320
NC_000913	4194450	4194455		0.067099
NC_000913	4194455	4194460		0.058724
NC_000913	4194460	4194465		0.041759
NC_000913	4194465	4194470		0.043386
NC_000913	4194470	4194475		0.030017
NC_000913	4194475	4194480		0.036247
NC_000913	4194480	4194485		0.071394
NC_000913	4194485	4194490		0.078102
NC_000913	4194490	4194495		0.098091
NC_000913	4194495	4194500		0.165947
NC_000913	4194500	4194505		0.140881
NC_000913	4194505	4194510		0.120894
NC_000913	4194510	4194515		0.094989
NC_000913	4194515	4194520		0.098550
NC_000913	4194520	4194525		0.097868
NC_000913	4194525	4194530		0.071283
NC_000913	4194530	4194535		0.090596
NC_000913	4194535	4194540		0.083304
NC_000913	4194540	4194545		0.088112
NC_000913	4194545	4194550		0.098981
NC_000913	4194550	4194555		0.211146
NC_000913	4194555	4194560		0.792883
NC_000913	4194560	4194565		1.058166
NC_000913	4194565	4194570		1.114616
NC_000913	4194570	4194575		1.471566
NC_000913	4194575	4194580		1.465510
NC_000913	4194580	4194585		0.897069
NC_000913	4194585	4194590		0.684997
NC_000913	4194590	4194595		0.758436
NC_000913	4194595	4194600		0.721655
NC_000913	4194600	4194605		0.628710
NC_000913	4194605	4194610		0.466455
NC_000913	4194610	4194615		0.314643
NC_000913	4194615	4194620		0.221752
NC_000913	4194620	4194625		0.168626
NC_000913	4194625	4194630		0.203490
NC_000913	4194630	4194635		0.204264
NC_000913	4194635	4194640		0.205832
NC_000913	4194640	4194645		0.228278
NC_000913	4194645	4194650		0.359587
NC_000913	4194650	4194655		0.338601
NC_000913	4194655	4194660		0.346268
NC_000913	4194660	4194665		0.418937
NC_000913	4194665	4194670		0.354508
NC_000913	4194670	4194675		0.359766
NC_000913	4194675	4194680		0.335719
NC_000913	4194680	4194685		0.395216
NC_000913	4194685	4194690		0.352619
NC_000913	4194690	4194695		0.361162
NC_000913	4194695	4194700		0.518997
NC_000913	4194700	4194705		0.281081
NC_000913	4194705	4194710		0.167223
NC_000913	4194710	4194715		0.139345
NC_000913	4194715	4194720		0.125830
NC_000913	4194720	4194725		0.094623
NC_000913	4194725	4194730		0.061024
NC_000913	4194730	4194735		0.046723
NC_000913	4194735	4194740		0.044465
NC_000913	4194740	4194745		0.050006
NC_000913	4194745	4194750		0.056547
NC_000913	4194750	4194755		0.044400
NC_000913	4194755	4194760		0.051884
NC_000913	4194760	4194765		0.104649
NC_000913	4194765	4194770		0.088002
NC_000913	4194770	4194775		0.074853
NC_000913	4194775	4194780		0.044368
NC_000913	4194780	4194785		0.004335
NC_000913	4194785	4194790		0.005120
NC_000913	4194790	4194795		0.004535
NC_000913	4194795	4194800		0.005442
NC_000913	4194800	4194805		0.006334
NC_000913	4194805	4194810		0.018904
NC_000913	4194810	4194815		0.026518
NC_000913	4194815	4194820		0.044703
NC_000913	4194820	4194825		0.061310
NC_000913	4194825	4194830		0.131156
NC_000913	4194830	4194835		0.050620
NC_000913	4194835	4194840		0.056647
NC_000913	4194840	4194845		0.067243
NC_000913	4194845	4194850		0.057198
NC_000913	4194850	4194855		0.064895
NC_000913	4194855	4194860		0.066239
NC_000913	4194860	4194865		0.077673
NC_000913	4194865	4194870		0.079378
NC_000913	4194870	4194875		0.099530
NC_000913	4194875	4194880		0.116835
NC_000913	4194880	4194885		0.117360
NC_000913	4194885	4194890		0.081427
NC_000913	4194890	4194895		0.075366
NC_000913	4194895	4194900		0.069229
NC_000913	4194900	4194905		0.043689
NC_000913	4194905	4194910		0.050549
NC_000913	4194910	4194915		0.071938
NC_000913	4194915	4194920		0.073929
NC_000913	4194920	4194925		0.078114
NC_000913	4194925	4194930		0.084969
NC_000913	4194930	4194935		0.125591
NC_000913	4194935	4194940		0.184133
NC_000913	4194940	4194945		0.174589
NC_000913	4194945	4194950		0.129668
NC_000913	4194950	4194955		0.101881
NC_000913	4194955	4194960		0.085982
NC_000913	4194960	4194965		0.093882
NC_000913	4194965	4194970		0.082509
NC_000913	4194970	4194975		0.075482
NC_000913	4194975	4194980		0.092954
NC_000913	4194980	4194985		0.078284
NC_000913	4194985	4194990		0.127012
NC_000913	4194990	4194995		0.131930
NC_000913	4194995	4195000		0.140209
NC_000913	4195000	4195005		0.160997
NC_000913	4195005	4195010		0.205194
NC_000913	4195010	4195015		0.229810
NC_000913	4195015	4195020		0.227614
NC_000913	4195020	4195025		0.244439
NC_000913	4195025	4195030		0.308815
NC_000913	4195030	4195035		0.305435
NC_000913	4195035	4195040		0.235229
NC_000913	4195040	4195045		0.229035
NC_000913	4195045	4195050		0.237677
NC_000913	4195050	4195055		0.336461
NC_000913	4195055	4195060		0.324756
NC_000913	4195060	4195065		0.336427
NC_000913	4195065	4195070		0.288598
NC_000913	4195070	4195075		0.361579
NC_000913	4195075	4195080		0.311070
NC_000913	4195080	4195085		0.239092
NC_000913	4195085	4195090		0.204425
NC_000913	4195090	4195095		0.218679
NC_000913	4195095	4195100		0.249223
NC_000913	4195100	4195105		0.257687
NC_000913	4195105	4195110		0.228043
NC_000913	4195110	4195115		0.378361
NC_000913	4195115	4195120		0.463596
NC_000913	4195120	4195125		0.387683
NC_000913	4195125	4195130		0.378024
NC_000913	4195130	4195135		0.387739
NC_000913	4195135	4195140		0.415373
NC_000913	4195140	4195145		0.537118
NC_000913	4195145	4195150		0.596901
NC_000913	4195150	4195155		0.718354
NC_000913	4195155	4195160		0.816575
NC_000913	4195160	4195165		0.873428
NC_000913	4195165	4195170		0.968620
NC_000913	4195170	4195175		1.207645
NC_000913	4195175	4195180		1.207116
NC_000913	4195180	4195185		1.016978
NC_000913	4195185	4195190		1.111169
NC_000913	4195190	4195195		0.729097
NC_000913	4195195	4195200		0.639944
NC_000913	4195200	4195205		0.623185
NC_000913	4195205	4195210		0.616718
NC_000913	4195210	4195215		0.695143
NC_000913	4195215	4195220		0.662021
NC_000913	4195220	4195225		0.673865
NC_000913	4195225	4195230		0.593213
NC_000913	4195230	4195235		0.539636
NC_000913	4195235	4195240		0.561104
NC_000913	4195240	4195245		0.481369
NC_000913	4195245	4195250		0.476059
NC_000913	4195250	4195255		0.433286
NC_000913	4195255	4195260		0.473637
NC_000913	4195260	4195265		0.418198
NC_000913	4195265	4195270		0.448281
NC_000913	4195270	4195275		0.435179
NC_000913	4195275	4195280		0.376311
NC_000913	4195280	4195285		0.546359
NC_000913	4195285	4195290		0.526756
NC_000913	4195290	4195295		0.415535
NC_000913	4195295	4195300		0.328815
NC_000913	4195300	4195305		0.218635
NC_000913	4195305	4195310		0.190243
NC_000913	4195310	4195315		0.129580
NC_000913	4195315	4195320		0.123369
NC_000913	4195320	4195325		0.127020
NC_000913	4195325	4195330		0.147288
NC_000913	4195330	4195335		0.133805
NC_000913	4195335	4195340		0.158539
NC_000913	4195340	4195345		0.153274
NC_000913	4195345	4195350		0.169433
NC_000913	4195350	4195355		0.165994
NC_000913	4195355	4195360		0.158325
NC_000913	4195360	4195365		0.061876
NC_000913	4195365	4195370		0.050121
NC_000913	4195370	4195375		0.064651
NC_000913	4195375	4195380		0.065212
NC_000913	4195380	4195385		0.122613
NC_000913	4195385	4195390		0.218135
NC_000913	4195390	4195395		0.511841
NC_000913	4195395	4195400		0.610001
NC_000913	4195400	4195405		0.602125
NC_000913	4195405	4195410		0.649855
NC_000913	4195410	4195415		0.641406
NC_000913	4195415	4195420		0.737215
NC_000913	4195420	4195425		0.854609
NC_000913	4195425	4195430		0.848530
NC_000913	4195430	4195435		0.819906
NC_000913	4195435	4195440		1.270962
NC_000913	4195440	4195445		1.524488
NC_000913	4195445	4195450		1.151641
NC_000913	4195450	4195455		0.582204
NC_000913	4195455	4195460		0.473138
NC_000913	4195460	4195465		0.390942
NC_000913	4195465	4195470		0.274805
NC_000913	4195470	4195475		0.205397
NC_000913	4195475	4195480		0.164763
NC_000913	4195480	4195485		0.189995
NC_000913	4195485	4195490		0.280804
NC_000913	4195490	4195495		0.257672
NC_000913	4195495	4195500		0.230394
NC_000913	4195500	4195505		0.184052
NC_000913	4195505	4195510		0.156467
NC_000913	4195510	4195515		0.163135
NC_000913	4195515	4195520		0.159919
NC_000913	4195520	4195525		0.157269
NC_000913	4195525	4195530		0.143813
NC_000913	4195530	4195535		0.178915
NC_000913	4195535	4195540		0.204026
NC_000913	4195540	4195545		0.199596
NC_000913	4195545	4195550		0.195308
NC_000913	4195550	4195555		0.147111
NC_000913	4195555	4195560		0.141425
NC_000913	4195560	4195565		0.105589
NC_000913	4195565	4195570		0.104554
NC_000913	4195570	4195575		0.110843
NC_000913	4195575	4195580		0.131806
NC_000913	4195580	4195585		0.139621
NC_000913	4195585	4195590		0.143277
NC_000913	4195590	4195595		0.281869
NC_000913	4195595	4195600		0.209108
NC_000913	4195600	4195605		0.202373
NC_000913	4195605	4195610		0.317958
NC_000913	4195610	4195615		0.439686
NC_000913	4195615	4195620		0.391809
NC_000913	4195620	4195625		0.469950
NC_000913	4195625	4195630		0.519689
NC_000913	4195630	4195635		0.569256
NC_000913	4195635	4195640		0.536750
NC_000913	4195640	4195645		0.534910
NC_000913	4195645	4195650		0.543412
NC_000913	4195650	4195655		0.561594
NC_000913	4195655	4195660		0.535960
NC_000913	4195660	4195665		0.565349
NC_000913	4195665	4195670		0.527132
NC_000913	4195670	4195675		0.602562
NC_000913	4195675	4195680		0.586312
NC_000913	4195680	4195685		0.528095
NC_000913	4195685	4195690		0.520571
NC_000913	4195690	4195695		0.473915
NC_000913	4195695	4195700		0.552963
NC_000913	4195700	4195705		0.589192
NC_000913	4195705	4195710		0.688534
NC_000913	4195710	4195715		0.630104
NC_000913	4195715	4195720		0.489917
NC_000913	4195720	4195725		0.453727
NC_000913	4195725	4195730		0.526239
NC_000913	4195730	4195735		0.545602
NC_000913	4195735	4195740		0.519340
NC_000913	4195740	4195745		0.518825
NC_000913	4195745	4195750		0.592591
NC_000913	4195750	4195755		0.624604
NC_000913	4195755	4195760		0.547517
NC_000913	4195760	4195765		0.506964
NC_000913	4195765	4195770		0.454182
NC_000913	4195770	4195775		0.430631
NC_000913	4195775	4195780		0.314944
NC_000913	4195780	4195785		0.211274
NC_000913	4195785	4195790		0.153176
NC_000913	4195790	4195795		0.159837
NC_000913	4195795	4195800		0.151629
NC_000913	4195800	4195805		0.070152
NC_000913	4195805	4195810		0.064015
NC_000913	4195810	4195815		0.070371
NC_000913	4195815	4195820		0.075508
NC_000913	4195820	4195825		0.076999
NC_000913	4195825	4195830		0.080882
NC_000913	4195830	4195835		0.090732
NC_000913	4195835	4195840		0.121105
NC_000913	4195840	4195845		0.140121
NC_000913	4195845	4195850		0.153472
NC_000913	4195850	4195855		0.079897
NC_000913	4195855	4195860		0.084668
NC_000913	4195860	4195865		0.058248
NC_000913	4195865	4195870		0.053364
NC_000913	4195870	4195875		0.049502
NC_000913	4195875	4195880		0.069133
NC_000913	4195880	4195885		0.101112
NC_000913	4195885	4195890		0.079504
NC_000913	4195890	4195895		0.104181
NC_000913	4195895	4195900		0.110744
NC_000913	4195900	4195905		0.119075
NC_000913	4195905	4195910		0.107862
NC_000913	4195910	4195915		0.106676
NC_000913	4195915	4195920		0.098186
NC_000913	4195920	4195925		0.120794
NC_000913	4195925	4195930		0.113157
NC_000913	4195930	4195935		0.141198
NC_000913	4195935	4195940		0.202147
NC_000913	4195940	4195945		0.258026
NC_000913	4195945	4195950		0.327072
NC_000913	4195950	4195955		0.348971
NC_000913	4195955	4195960		0.367566
NC_000913	4195960	4195965		0.178529
NC_000913	4195965	4195970		0.164686
NC_000913	4195970	4195975		0.185321
NC_000913	4195975	4195980		0.209057
NC_000913	4195980	4195985		0.201961
NC_000913	4195985	4195990		0.237865
NC_000913	4195990	4195995		0.249098
NC_000913	4195995	4196000		0.608334
NC_000913	4196000	4196005		0.907557
NC_000913	4196005	4196010		0.657879
NC_000913	4196010	4196015		0.597094
NC_000913	4196015	4196020		0.394399
NC_000913	4196020	4196025		0.410376
NC_000913	4196025	4196030		0.460219
NC_000913	4196030	4196035		0.441791
NC_000913	4196035	4196040		0.432239
NC_000913	4196040	4196045		0.421093
NC_000913	4196045	4196050		0.550801
NC_000913	4196050	4196055		0.421769
NC_000913	4196055	4196060		0.362092
NC_000913	4196060	4196065		0.381800
NC_000913	4196065	4196070		0.370138
NC_000913	4196070	4196075		0.335811
NC_000913	4196075	4196080		0.315121
NC_000913	4196080	4196085		0.318172
NC_000913	4196085	4196090		0.387883
NC_000913	4196090	4196095		0.413917
NC_000913	4196095	4196100		0.389493
NC_000913	4196100	4196105		0.332932
NC_000913	4196105	4196110		0.301404
NC_000913	4196110	4196115		0.228303
NC_000913	4196115	4196120		0.292518
NC_000913	4196120	4196125		0.348314
NC_000913	4196125	4196130		0.395098
NC_000913	4196130	4196135		0.403469
NC_000913	4196135	4196140		0.331489
NC_000913	4196140	4196145		0.332639
NC_000913	4196145	4196150		0.369166
NC_000913	4196150	4196155		0.343510
NC_000913	4196155	4196160		0.330279
NC_000913	4196160	4196165		0.326717
NC_000913	4196165	4196170		0.329763
NC_000913	4196170	4196175		0.335023
NC_000913	4196175	4196180		0.386888
NC_000913	4196180	4196185		0.623825
NC_000913	4196185	4196190		0.276863
NC_000913	4196190	4196195		0.218400
NC_000913	4196195	4196200		0.150953
NC_000913	4196200	4196205		0.100276
NC_000913	4196205	4196210		0.077867
NC_000913	4196210	4196215		0.063141
NC_000913	4196215	4196220		0.043529
NC_000913	4196220	4196225		0.036378
NC_000913	4196225	4196230		0.038549
NC_000913	4196230	4196235		0.051158
NC_000913	4196235	4196240		0.053720
NC_000913	4196240	4196245		0.062213
NC_000913	4196245	4196250		0.063854
NC_000913	4196250	4196255		0.070468
NC_000913	4196255	4196260		0.065163
NC_000913	4196260	4196265		0.058397
NC_000913	4196265	4196270		0.055906
NC_000913	4196270	4196275		0.051774
NC_000913	4196275	4196280		0.070463
NC_000913	4196280	4196285		0.071898
NC_000913	4196285	4196290		0.074273
NC_000913	4196290	4196295		0.095314
NC_000913	4196295	4196300		0.103704
NC_000913	4196300	4196305		0.116585
NC_000913	4196305	4196310		0.125649
NC_000913	4196310	4196315		0.135608
NC_000913	4196315	4196320		0.174730
NC_000913	4196320	4196325		0.390568
NC_000913	4196325	4196330		0.412989
NC_000913	4196330	4196335		0.891198
NC_000913	4196335	4196340		0.954327
NC_000913	4196340	4196345		1.234229
NC_000913	4196345	4196350		0.969081
NC_000913	4196350	4196355		1.015453
NC_000913	4196355	4196360		1.011581
NC_000913	4196360	4196365		1.076634
NC_000913	4196365	4196370		1.138840
NC_000913	4196370	4196375		1.296440
NC_000913	4196375	4196380		1.676957
NC_000913	4196380	4196385		2.081836
NC_000913	4196385	4196390		2.940906
NC_000913	4196390	4196395		3.118981
NC_000913	4196395	4196400		3.391926
NC_000913	4196400	4196405		3.489076
NC_000913	4196405	4196410		3.727822
NC_000913	4196410	4196415		3.711073
NC_000913	4196415	4196420		3.746196
NC_000913	4196420	4196425		4.729015
NC_000913	4196425	4196430		5.541818
NC_000913	4196430	4196435		6.425348
NC_000913	4196435	4196440		7.048986
NC_000913	4196440	4196445		7.833623
NC_000913	4196445	4196450		7.674973
NC_000913	4196450	4196455		8.207040
NC_000913	4196455	4196460		7.305713
NC_000913	4196460	4196465		5.679438
NC_000913	4196465	4196470		4.100807
NC_000913	4196470	4196475		3.861505
NC_000913	4196475	4196480		3.577165
NC_000913	4196480	4196485		3.141960
NC_000913	4196485	4196490		2.424487
NC_000913	4196490	4196495		1.710920
NC_000913	4196495	4196500		1.526445
NC_000913	4196500	4196505		1.371465
NC_000913	4196505	4196510		0.887736
NC_000913	4196510	4196515		0.460991
NC_000913	4196515	4196520		0.366879
NC_000913	4196520	4196525		0.319783
NC_000913	4196525	4196530		0.187446
NC_000913	4196530	4196535		0.164571
NC_000913	4196535	4196540		0.156288
NC_000913	4196540	4196545		0.134616
NC_000913	4196545	4196550		0.138567
NC_000913	4196550	4196555		0.147650
NC_000913	4196555	4196560		0.166319
NC_000913	4196560	4196565		0.157124
NC_000913	4196565	4196570		0.191796
NC_000913	4196570	4196575		0.215784
NC_000913	4196575	4196580		0.307550
NC_000913	4196580	4196585		0.444545
NC_000913	4196585	4196590		0.474518
NC_000913	4196590	4196595		0.573712
NC_000913	4196595	4196600		0.565397
NC_000913	4196600	4196605		0.480564
NC_000913	4196605	4196610		0.393246
NC_000913	4196610	4196615		0.418114
NC_000913	4196615	4196620		0.558650
NC_000913	4196620	4196625		0.667669
NC_000913	4196625	4196630		0.629185
NC_000913	4196630	4196635		0.742594
NC_000913	4196635	4196640		1.004425
NC_000913	4196640	4196645		1.415084
NC_000913	4196645	4196650		1.655673
NC_000913	4196650	4196655		1.197595
NC_000913	4196655	4196660		1.124800
NC_000913	4196660	4196665		0.903419
NC_000913	4196665	4196670		0.788396
NC_000913	4196670	4196675		0.670233
NC_000913	4196675	4196680		0.509283
NC_000913	4196680	4196685		0.495629
NC_000913	4196685	4196690		0.370245
NC_000913	4196690	4196695		0.349053
NC_000913	4196695	4196700		0.323101
NC_000913	4196700	4196705		0.330425
NC_000913	4196705	4196710		0.359319
NC_000913	4196710	4196715		0.414148
NC_000913	4196715	4196720		0.388004
NC_000913	4196720	4196725		0.386992
NC_000913	4196725	4196730		0.476070
NC_000913	4196730	4196735		0.529910
NC_000913	4196735	4196740		0.686225
NC_000913	4196740	4196745		0.832273
NC_000913	4196745	4196750		0.840388
NC_000913	4196750	4196755		1.064959
NC_000913	4196755	4196760		1.279788
NC_000913	4196760	4196765		1.246261
NC_000913	4196765	4196770		0.538166
NC_000913	4196770	4196775		0.321096
NC_000913	4196775	4196780		0.245957
NC_000913	4196780	4196785		0.235966
NC_000913	4196785	4196790		0.248875
NC_000913	4196790	4196795		0.168726
NC_000913	4196795	4196800		0.173201
NC_000913	4196800	4196805		0.121042
NC_000913	4196805	4196810		0.178806
NC_000913	4196810	4196815		0.109317
NC_000913	4196815	4196820		0.067799
NC_000913	4196820	4196825		0.117054
NC_000913	4196825	4196830		0.082563
NC_000913	4196830	4196835		0.255721
NC_000913	4196835	4196840		0.214781
NC_000913	4196840	4196845		0.207005
NC_000913	4196845	4196850		0.203083
NC_000913	4196850	4196855		0.219997
NC_000913	4196855	4196860		0.236459
NC_000913	4196860	4196865		0.240869
NC_000913	4196865	4196870		0.221198
NC_000913	4196870	4196875		0.221101
NC_000913	4196875	4196880		0.169571
NC_000913	4196880	4196885		0.226152
NC_000913	4196885	4196890		0.189179
NC_000913	4196890	4196895		0.216600
NC_000913	4196895	4196900		0.232576
NC_000913	4196900	4196905		0.312615
NC_000913	4196905	4196910		0.286617
NC_000913	4196910	4196915		0.243930
NC_000913	4196915	4196920		0.202678
NC_000913	4196920	4196925		0.200106
NC_000913	4196925	4196930		0.186053
NC_000913	4196930	4196935		0.169512
NC_000913	4196935	4196940		0.163561
NC_000913	4196940	4196945		0.159442
NC_000913	4196945	4196950		0.153665
NC_000913	4196950	4196955		0.174318
NC_000913	4196955	4196960		0.247258
NC_000913	4196960	4196965		0.317361
NC_000913	4196965	4196970		0.311652
NC_000913	4196970	4196975		0.303343
NC_000913	4196975	4196980		0.341710
NC_000913	4196980	4196985		0.297337
NC_000913	4196985	4196990		0.395985
NC_000913	4196990	4196995		0.265848
NC_000913	4196995	4197000		0.200487
NC_000913	4197000	4197005		0.132327
NC_000913	4197005	4197010		0.103495
NC_000913	4197010	4197015		0.112266
NC_000913	4197015	4197020		0.065662
NC_000913	4197020	4197025		0.052252
NC_000913	4197025	4197030		0.048565
NC_000913	4197030	4197035		0.056241
NC_000913	4197035	4197040		0.059396
NC_000913	4197040	4197045		0.069703
NC_000913	4197045	4197050		0.086527
NC_000913	4197050	4197055		0.057623
NC_000913	4197055	4197060		0.073053
NC_000913	4197060	4197065		0.110322
NC_000913	4197065	4197070		0.047600
NC_000913	4197070	4197075		0.036914
NC_000913	4197075	4197080		0.067078
NC_000913	4197080	4197085		0.051213
NC_000913	4197085	4197090		0.044954
NC_000913	4197090	4197095		0.051067
NC_000913	4197095	4197100		0.047780
NC_000913	4197100	4197105		0.049859
NC_000913	4197105	4197110		0.042485
NC_000913	4197110	4197115		0.103544
NC_000913	4197115	4197120		0.198989
NC_000913	4197120	4197125		0.195488
NC_000913	4197125	4197130		0.133029
NC_000913	4197130	4197135		0.118809
NC_000913	4197135	4197140		0.128376
NC_000913	4197140	4197145		0.095682
NC_000913	4197145	4197150		0.106377
NC_000913	4197150	4197155		0.108450
NC_000913	4197155	4197160		0.118929
NC_000913	4197160	4197165		0.182351
NC_000913	4197165	4197170		0.179779
NC_000913	4197170	4197175		0.176672
NC_000913	4197175	4197180		0.161485
NC_000913	4197180	4197185		0.207704
NC_000913	4197185	4197190		0.202541
NC_000913	4197190	4197195		0.205298
NC_000913	4197195	4197200		0.222153
NC_000913	4197200	4197205		0.379857
NC_000913	4197205	4197210		0.326985
NC_000913	4197210	4197215		0.363200
NC_000913	4197215	4197220		0.345580
NC_000913	4197220	4197225		0.169227
NC_000913	4197225	4197230		0.194813
NC_000913	4197230	4197235		0.152669
NC_000913	4197235	4197240		0.143118
NC_000913	4197240	4197245		0.135365
NC_000913	4197245	4197250		0.114966
NC_000913	4197250	4197255		0.116471
NC_000913	4197255	4197260		0.133542
NC_000913	4197260	4197265		0.162584
NC_000913	4197265	4197270		0.225272
NC_000913	4197270	4197275		0.325301
NC_000913	4197275	4197280		0.338717
NC_000913	4197280	4197285		0.382745
NC_000913	4197285	4197290		0.480212
NC_000913	4197290	4197295		0.516440
NC_000913	4197295	4197300		0.425772
NC_000913	4197300	4197305		0.211504
NC_000913	4197305	4197310		0.203074
NC_000913	4197310	4197315		0.199271
NC_000913	4197315	4197320		0.112443
NC_000913	4197320	4197325		0.086448
NC_000913	4197325	4197330		0.067865
NC_000913	4197330	4197335		0.082364
NC_000913	4197335	4197340		0.089256
NC_000913	4197340	4197345		0.116693
NC_000913	4197345	4197350		0.139191
NC_000913	4197350	4197355		0.179475
NC_000913	4197355	4197360		0.242566
NC_000913	4197360	4197365		0.334783
NC_000913	4197365	4197370		0.564879
NC_000913	4197370	4197375		0.632155
NC_000913	4197375	4197380		0.625068
NC_000913	4197380	4197385		0.655363
NC_000913	4197385	4197390		0.457699
NC_000913	4197390	4197395		0.422819
NC_000913	4197395	4197400		0.344925
NC_000913	4197400	4197405		0.355673
NC_000913	4197405	4197410		0.315104
NC_000913	4197410	4197415		0.311357
NC_000913	4197415	4197420		0.303196
NC_000913	4197420	4197425		0.279655
NC_000913	4197425	4197430		0.391341
NC_000913	4197430	4197435		0.316579
NC_000913	4197435	4197440		0.392089
NC_000913	4197440	4197445		0.391942
NC_000913	4197445	4197450		0.155369
NC_000913	4197450	4197455		0.160757
NC_000913	4197455	4197460		0.124375
NC_000913	4197460	4197465		0.122041
NC_000913	4197465	4197470		0.073118
NC_000913	4197470	4197475		0.057310
NC_000913	4197475	4197480		0.063815
NC_000913	4197480	4197485		0.071140
NC_000913	4197485	4197490		0.074867
NC_000913	4197490	4197495		0.063704
NC_000913	4197495	4197500		0.079206
NC_000913	4197500	4197505		0.093331
NC_000913	4197505	4197510		0.245784
NC_000913	4197510	4197515		0.215028
NC_000913	4197515	4197520		0.268161
NC_000913	4197520	4197525		0.282453
NC_000913	4197525	4197530		0.364272
NC_000913	4197530	4197535		0.292050
NC_000913	4197535	4197540		0.293685
NC_000913	4197540	4197545		0.352430
NC_000913	4197545	4197550		0.472057
NC_000913	4197550	4197555		0.293966
NC_000913	4197555	4197560		0.489791
NC_000913	4197560	4197565		0.549720
NC_000913	4197565	4197570		0.721896
NC_000913	4197570	4197575		0.836523
NC_000913	4197575	4197580		0.937962
NC_000913	4197580	4197585		1.174093
NC_000913	4197585	4197590		1.447282
NC_000913	4197590	4197595		1.577892
NC_000913	4197595	4197600		1.648546
NC_000913	4197600	4197605		1.425581
NC_000913	4197605	4197610		1.167240
NC_000913	4197610	4197615		1.204091
NC_000913	4197615	4197620		1.196721
NC_000913	4197620	4197625		1.191604
NC_000913	4197625	4197630		1.164708
NC_000913	4197630	4197635		1.149889
NC_000913	4197635	4197640		0.955117
NC_000913	4197640	4197645		0.733584
NC_000913	4197645	4197650		0.654584
NC_000913	4197650	4197655		0.606907
NC_000913	4197655	4197660		0.357198
NC_000913	4197660	4197665		0.393480
NC_000913	4197665	4197670		0.378816
NC_000913	4197670	4197675		0.632047
NC_000913	4197675	4197680		0.409515
NC_000913	4197680	4197685		0.209470
NC_000913	4197685	4197690		0.123986
NC_000913	4197690	4197695		0.115571
NC_000913	4197695	4197700		0.111506
NC_000913	4197700	4197705		0.115683
NC_000913	4197705	4197710		0.106201
NC_000913	4197710	4197715		0.102693
NC_000913	4197715	4197720		0.088350
NC_000913	4197720	4197725		0.099121
NC_000913	4197725	4197730		0.099648
NC_000913	4197730	4197735		0.091928
NC_000913	4197735	4197740		0.077769
NC_000913	4197740	4197745		0.048802
NC_000913	4197745	4197750		0.056874
NC_000913	4197750	4197755		0.056148
NC_000913	4197755	4197760		0.063715
NC_000913	4197760	4197765		0.065367
NC_000913	4197765	4197770		0.077382
NC_000913	4197770	4197775		0.199834
NC_000913	4197775	4197780		0.337441
NC_000913	4197780	4197785		0.379049
NC_000913	4197785	4197790		0.552944
NC_000913	4197790	4197795		0.809152
NC_000913	4197795	4197800		0.940252
NC_000913	4197800	4197805		0.994748
NC_000913	4197805	4197810		0.973884
NC_000913	4197810	4197815		0.970602
NC_000913	4197815	4197820		0.860095
NC_000913	4197820	4197825		0.804610
NC_000913	4197825	4197830		0.358889
NC_000913	4197830	4197835		0.353454
NC_000913	4197835	4197840		0.357720
NC_000913	4197840	4197845		0.360709
NC_000913	4197845	4197850		0.389231
NC_000913	4197850	4197855		0.372209
NC_000913	4197855	4197860		0.597806
NC_000913	4197860	4197865		0.502883
NC_000913	4197865	4197870		0.411700
NC_000913	4197870	4197875		0.406602
NC_000913	4197875	4197880		0.380638
NC_000913	4197880	4197885		0.397703
NC_000913	4197885	4197890		0.410049
NC_000913	4197890	4197895		0.488766
NC_000913	4197895	4197900		0.473266
NC_000913	4197900	4197905		0.365386
NC_000913	4197905	4197910		0.320683
NC_000913	4197910	4197915		0.265750
NC_000913	4197915	4197920		0.275325
NC_000913	4197920	4197925		0.276985
NC_000913	4197925	4197930		0.296172
NC_000913	4197930	4197935		0.442894
NC_000913	4197935	4197940		0.438858
NC_000913	4197940	4197945		0.509866
NC_000913	4197945	4197950		1.012167
NC_000913	4197950	4197955		0.304134
NC_000913	4197955	4197960		0.336232
NC_000913	4197960	4197965		0.326998
NC_000913	4197965	4197970		0.319371
NC_000913	4197970	4197975		0.336925
NC_000913	4197975	4197980		0.327155
NC_000913	4197980	4197985		0.356721
NC_000913	4197985	4197990		0.378180
NC_000913	4197990	4197995		0.424256
NC_000913	4197995	4198000		0.373200
NC_000913	4198000	4198005		0.406001
NC_000913	4198005	4198010		0.370539
NC_000913	4198010	4198015		0.315145
NC_000913	4198015	4198020		0.248146
NC_000913	4198020	4198025		0.192008
NC_000913	4198025	4198030		0.173727
NC_000913	4198030	4198035		0.128130
NC_000913	4198035	4198040		0.136586
NC_000913	4198040	4198045		0.146991
NC_000913	4198045	4198050		0.229245
NC_000913	4198050	4198055		0.198840
NC_000913	4198055	4198060		0.234030
NC_000913	4198060	4198065		0.228993
NC_000913	4198065	4198070		0.184964
NC_000913	4198070	4198075		0.208439
NC_000913	4198075	4198080		0.160596
NC_000913	4198080	4198085		0.143615
NC_000913	4198085	4198090		0.149201
NC_000913	4198090	4198095		0.223987
NC_000913	4198095	4198100		0.222118
NC_000913	4198100	4198105		0.242726
NC_000913	4198105	4198110		0.223966
NC_000913	4198110	4198115		0.191248
NC_000913	4198115	4198120		0.230977
NC_000913	4198120	4198125		0.271913
NC_000913	4198125	4198130		0.312356
NC_000913	4198130	4198135		0.318782
NC_000913	4198135	4198140		0.264092
NC_000913	4198140	4198145		0.216279
NC_000913	4198145	4198150		0.192024
NC_000913	4198150	4198155		0.188257
NC_000913	4198155	4198160		0.180653
NC_000913	4198160	4198165		0.175823
NC_000913	4198165	4198170		0.159816
NC_000913	4198170	4198175		0.159804
NC_000913	4198175	4198180		0.165224
NC_000913	4198180	4198185		0.197429
NC_000913	4198185	4198190		0.186334
NC_000913	4198190	4198195		0.202901
NC_000913	4198195	4198200		0.179638
NC_000913	4198200	4198205		0.169530
NC_000913	4198205	4198210		0.217537
NC_000913	4198210	4198215		0.296703
NC_000913	4198215	4198220		0.333783
NC_000913	4198220	4198225		0.177570
NC_000913	4198225	4198230		0.174476
NC_000913	4198230	4198235		0.131573
NC_000913	4198235	4198240		0.089513
NC_000913	4198240	4198245		0.089984
NC_000913	4198245	4198250		0.093114
NC_000913	4198250	4198255		0.095156
NC_000913	4198255	4198260		0.097490
NC_000913	4198260	4198265		0.086712
NC_000913	4198265	4198270		0.317279
NC_000913	4198270	4198275		0.353955
NC_000913	4198275	4198280		0.475168
NC_000913	4198280	4198285		0.419361
NC_000913	4198285	4198290		0.480582
NC_000913	4198290	4198295		0.301036
NC_000913	4198295	4198300		0.133358
NC_000913	4198300	4198305		0.129676
NC_000913	4198305	4198310		0.146790
NC_000913	4198310	4198315		0.191865
NC_000913	4198315	4198320		0.178364
NC_000913	4198320	4198325		0.165618
NC_000913	4198325	4198330		0.153533
NC_000913	4198330	4198335		0.136813
NC_000913	4198335	4198340		0.120366
NC_000913	4198340	4198345		0.083662
NC_000913	4198345	4198350		0.078578
NC_000913	4198350	4198355		0.075406
NC_000913	4198355	4198360		0.088404
NC_000913	4198360	4198365		0.103707
NC_000913	4198365	4198370		0.107821
NC_000913	4198370	4198375		0.140319
NC_000913	4198375	4198380		0.227630
NC_000913	4198380	4198385		0.266160
NC_000913	4198385	4198390		0.296443
NC_000913	4198390	4198395		0.369601
NC_000913	4198395	4198400		0.329439
NC_000913	4198400	4198405		0.357878
NC_000913	4198405	4198410		0.436220
NC_000913	4198410	4198415		0.451924
NC_000913	4198415	4198420		0.438183
NC_000913	4198420	4198425		0.334306
NC_000913	4198425	4198430		0.278661
NC_000913	4198430	4198435		0.212358
NC_000913	4198435	4198440		0.232508
NC_000913	4198440	4198445		0.249645
NC_000913	4198445	4198450		0.260773
NC_000913	4198450	4198455		0.339517
NC_000913	4198455	4198460		0.446797
NC_000913	4198460	4198465		0.488101
NC_000913	4198465	4198470		0.442405
NC_000913	4198470	4198475		0.452828
NC_000913	4198475	4198480		0.419601
NC_000913	4198480	4198485		0.428218
NC_000913	4198485	4198490		0.408181
NC_000913	4198490	4198495		0.343853
NC_000913	4198495	4198500		0.421645
NC_000913	4198500	4198505		0.449120
NC_000913	4198505	4198510		0.393996
NC_000913	4198510	4198515		0.424401
NC_000913	4198515	4198520		0.504083
NC_000913	4198520	4198525		0.470751
NC_000913	4198525	4198530		0.442589
NC_000913	4198530	4198535		0.400643
NC_000913	4198535	4198540		0.409005
NC_000913	4198540	4198545		0.249558
NC_000913	4198545	4198550		0.256560
NC_000913	4198550	4198555		0.294903
NC_000913	4198555	4198560		0.292975
NC_000913	4198560	4198565		0.249834
NC_000913	4198565	4198570		0.652453
NC_000913	4198570	4198575		0.846250
NC_000913	4198575	4198580		1.052319
NC_000913	4198580	4198585		0.989611
NC_000913	4198585	4198590		1.259842
NC_000913	4198590	4198595		0.827792
NC_000913	4198595	4198600		0.731319
NC_000913	4198600	4198605		0.673839
NC_000913	4198605	4198610		0.635081
NC_000913	4198610	4198615		0.634968
NC_000913	4198615	4198620		0.652124
NC_000913	4198620	4198625		0.637846
NC_000913	4198625	4198630		0.683609
NC_000913	4198630	4198635		0.481604
NC_000913	4198635	4198640		0.468568
NC_000913	4198640	4198645		0.387232
NC_000913	4198645	4198650		0.244583
NC_000913	4198650	4198655		0.263946
NC_000913	4198655	4198660		0.212701
NC_000913	4198660	4198665		0.212774
NC_000913	4198665	4198670		0.209550
NC_000913	4198670	4198675		0.236533
NC_000913	4198675	4198680		0.243101
NC_000913	4198680	4198685		0.473528
NC_000913	4198685	4198690		0.756531
NC_000913	4198690	4198695		0.608628
NC_000913	4198695	4198700		0.503021
NC_000913	4198700	4198705		0.435305
NC_000913	4198705	4198710		0.319598
NC_000913	4198710	4198715		0.298819
NC_000913	4198715	4198720		0.278042
NC_000913	4198720	4198725		0.280465
NC_000913	4198725	4198730		0.274139
NC_000913	4198730	4198735		0.274244
NC_000913	4198735	4198740		0.232615
NC_000913	4198740	4198745		0.180493
NC_000913	4198745	4198750		0.195127
NC_000913	4198750	4198755		0.200357
NC_000913	4198755	4198760		0.407731
NC_000913	4198760	4198765		0.454633
NC_000913	4198765	4198770		0.693690
NC_000913	4198770	4198775		0.987088
NC_000913	4198775	4198780		0.988730
NC_000913	4198780	4198785		1.085544
NC_000913	4198785	4198790		0.969259
NC_000913	4198790	4198795		0.838490
NC_000913	4198795	4198800		0.772937
NC_000913	4198800	4198805		0.614487
NC_000913	4198805	4198810		0.438822
NC_000913	4198810	4198815		0.374000
NC_000913	4198815	4198820		0.331897
NC_000913	4198820	4198825		0.276252
NC_000913	4198825	4198830		0.299234
NC_000913	4198830	4198835		0.338522
NC_000913	4198835	4198840		0.312110
NC_000913	4198840	4198845		0.373177
NC_000913	4198845	4198850		0.343875
NC_000913	4198850	4198855		0.315199
NC_000913	4198855	4198860		0.286858
NC_000913	4198860	4198865		0.491485
NC_000913	4198865	4198870		0.555220
NC_000913	4198870	4198875		0.486051
NC_000913	4198875	4198880		0.505298
NC_000913	4198880	4198885		0.422890
NC_000913	4198885	4198890		0.416384
NC_000913	4198890	4198895		0.418547
NC_000913	4198895	4198900		0.313480
NC_000913	4198900	4198905		0.317927
NC_000913	4198905	4198910		0.223670
NC_000913	4198910	4198915		0.214968
NC_000913	4198915	4198920		0.228073
NC_000913	4198920	4198925		0.190532
NC_000913	4198925	4198930		0.177180
NC_000913	4198930	4198935		0.162524
NC_000913	4198935	4198940		0.164176
NC_000913	4198940	4198945		0.225835
NC_000913	4198945	4198950		0.272543
NC_000913	4198950	4198955		0.255309
NC_000913	4198955	4198960		0.242179
NC_000913	4198960	4198965		0.234684
NC_000913	4198965	4198970		0.179597
NC_000913	4198970	4198975		0.180748
NC_000913	4198975	4198980		0.131721
NC_000913	4198980	4198985		0.105581
NC_000913	4198985	4198990		0.096957
NC_000913	4198990	4198995		0.080786
NC_000913	4198995	4199000		0.076273
NC_000913	4199000	4199005		0.078269
NC_000913	4199005	4199010		0.104192
NC_000913	4199010	4199015		0.188336
NC_000913	4199015	4199020		0.184625
NC_000913	4199020	4199025		0.206535
NC_000913	4199025	4199030		0.167929
NC_000913	4199030	4199035		0.146846
NC_000913	4199035	4199040		0.187106
NC_000913	4199040	4199045		0.191099
NC_000913	4199045	4199050		0.232091
NC_000913	4199050	4199055		0.237320
NC_000913	4199055	4199060		0.253453
NC_000913	4199060	4199065		0.275434
NC_000913	4199065	4199070		0.300021
NC_000913	4199070	4199075		0.394305
NC_000913	4199075	4199080		0.479121
NC_000913	4199080	4199085		0.448871
NC_000913	4199085	4199090		0.538602
NC_000913	4199090	4199095		0.582541
NC_000913	4199095	4199100		0.679923
NC_000913	4199100	4199105		0.791038
NC_000913	4199105	4199110		0.553941
NC_000913	4199110	4199115		0.436303
NC_000913	4199115	4199120		0.223258
NC_000913	4199120	4199125		0.237733
NC_000913	4199125	4199130		0.229283
NC_000913	4199130	4199135		0.251845
NC_000913	4199135	4199140		0.252585
NC_000913	4199140	4199145		0.303793
NC_000913	4199145	4199150		0.294219
NC_000913	4199150	4199155		0.748246
NC_000913	4199155	4199160		0.630462
NC_000913	4199160	4199165		0.768693
NC_000913	4199165	4199170		0.658384
NC_000913	4199170	4199175		0.648199
NC_000913	4199175	4199180		0.588696
NC_000913	4199180	4199185		0.554628
NC_000913	4199185	4199190		0.626882
NC_000913	4199190	4199195		0.620842
NC_000913	4199195	4199200		0.616846
NC_000913	4199200	4199205		0.734431
NC_000913	4199205	4199210		0.807513
NC_000913	4199210	4199215		0.944884
NC_000913	4199215	4199220		0.792375
NC_000913	4199220	4199225		0.736804
NC_000913	4199225	4199230		0.744039
NC_000913	4199230	4199235		0.698773
NC_000913	4199235	4199240		0.697160
NC_000913	4199240	4199245		0.718053
NC_000913	4199245	4199250		1.008281
NC_000913	4199250	4199255		1.498713
NC_000913	4199255	4199260		1.520393
NC_000913	4199260	4199265		1.521745
NC_000913	4199265	4199270		1.290604
NC_000913	4199270	4199275		1.318759
NC_000913	4199275	4199280		1.276118
NC_000913	4199280	4199285		1.345029
NC_000913	4199285	4199290		1.477769
NC_000913	4199290	4199295		1.560631
NC_000913	4199295	4199300		1.796686
NC_000913	4199300	4199305		1.594499
NC_000913	4199305	4199310		1.268520
NC_000913	4199310	4199315		0.854613
NC_000913	4199315	4199320		0.759483
NC_000913	4199320	4199325		0.609306
NC_000913	4199325	4199330		0.477062
NC_000913	4199330	4199335		0.377815
NC_000913	4199335	4199340		0.343026
NC_000913	4199340	4199345		0.344025
NC_000913	4199345	4199350		0.326133
NC_000913	4199350	4199355		0.288753
NC_000913	4199355	4199360		0.280306
NC_000913	4199360	4199365		0.213345
NC_000913	4199365	4199370		0.190319
NC_000913	4199370	4199375		0.159343
NC_000913	4199375	4199380		0.130530
NC_000913	4199380	4199385		0.123707
NC_000913	4199385	4199390		0.091896
NC_000913	4199390	4199395		0.086937
NC_000913	4199395	4199400		0.068852
NC_000913	4199400	4199405		0.065021
NC_000913	4199405	4199410		0.064697
NC_000913	4199410	4199415		0.061955
NC_000913	4199415	4199420		0.061832
NC_000913	4199420	4199425		0.067519
NC_000913	4199425	4199430		0.081620
NC_000913	4199430	4199435		0.092027
NC_000913	4199435	4199440		0.112492
NC_000913	4199440	4199445		0.136496
NC_000913	4199445	4199450		0.087756
NC_000913	4199450	4199455		0.125502
NC_000913	4199455	4199460		0.108550
NC_000913	4199460	4199465		0.148611
NC_000913	4199465	4199470		0.146448
NC_000913	4199470	4199475		0.160713
NC_000913	4199475	4199480		0.167263
NC_000913	4199480	4199485		0.160444
NC_000913	4199485	4199490		0.180135
NC_000913	4199490	4199495		0.215004
NC_000913	4199495	4199500		0.233149
NC_000913	4199500	4199505		0.227203
NC_000913	4199505	4199510		0.124291
NC_000913	4199510	4199515		0.062196
NC_000913	4199515	4199520		0.051376
NC_000913	4199520	4199525		0.032324
NC_000913	4199525	4199530		0.002371
NC_000913	4199530	4199535		0.001482
NC_000913	4199535	4199540		0.001035
NC_000913	4199540	4199545		0.001007
NC_000913	4199545	4199550		0.000774
NC_000913	4199550	4199555		0.000766
NC_000913	4199555	4199560		0.000860
NC_000913	4199560	4199565		0.001209
NC_000913	4199565	4199570		0.002124
NC_000913	4199570	4199575		0.004641
NC_000913	4199575	4199580		0.006954
NC_000913	4199580	4199585		0.051781
NC_000913	4199585	4199590		0.101890
NC_000913	4199590	4199595		0.347496
NC_000913	4199595	4199600		0.496676
NC_000913	4199600	4199605		0.668636
NC_000913	4199605	4199610		0.616991
NC_000913	4199610	4199615		0.467839
NC_000913	4199615	4199620		0.339507
NC_000913	4199620	4199625		0.278032
NC_000913	4199625	4199630		0.217426
NC_000913	4199630	4199635		0.189392
NC_000913	4199635	4199640		0.119658
NC_000913	4199640	4199645		0.136498
NC_000913	4199645	4199650		0.151498
NC_000913	4199650	4199655		0.165102
NC_000913	4199655	4199660		0.155660
NC_000913	4199660	4199665		0.172531
NC_000913	4199665	4199670		0.198360
NC_000913	4199670	4199675		0.181923
NC_000913	4199675	4199680		0.195760
NC_000913	4199680	4199685		0.171031
NC_000913	4199685	4199690		0.121628
NC_000913	4199690	4199695		0.096036
NC_000913	4199695	4199700		0.154421
NC_000913	4199700	4199705		0.149331
NC_000913	4199705	4199710		0.144194
NC_000913	4199710	4199715		0.154999
NC_000913	4199715	4199720		0.162872
NC_000913	4199720	4199725		0.190462
NC_000913	4199725	4199730		0.195003
NC_000913	4199730	4199735		0.207465
NC_000913	4199735	4199740		0.147119
NC_000913	4199740	4199745		0.126563
NC_000913	4199745	4199750		0.111489
NC_000913	4199750	4199755		0.147314
NC_000913	4199755	4199760		0.213249
NC_000913	4199760	4199765		0.128702
NC_000913	4199765	4199770		0.120939
NC_000913	4199770	4199775		0.103499
NC_000913	4199775	4199780		0.164632
NC_000913	4199780	4199785		0.098180
NC_000913	4199785	4199790		0.046410
NC_000913	4199790	4199795		0.053608
NC_000913	4199795	4199800		0.051671
NC_000913	4199800	4199805		0.049537
NC_000913	4199805	4199810		0.092765
NC_000913	4199810	4199815		0.118166
NC_000913	4199815	4199820		0.132133
NC_000913	4199820	4199825		0.138505
NC_000913	4199825	4199830		0.172510
NC_000913	4199830	4199835		0.160688
NC_000913	4199835	4199840		0.159344
NC_000913	4199840	4199845		0.168584
NC_000913	4199845	4199850		0.292941
NC_000913	4199850	4199855		0.340146
NC_000913	4199855	4199860		0.376964
NC_000913	4199860	4199865		0.523301
NC_000913	4199865	4199870		0.615515
NC_000913	4199870	4199875		0.724416
NC_000913	4199875	4199880		0.753282
NC_000913	4199880	4199885		0.979635
NC_000913	4199885	4199890		1.050195
NC_000913	4199890	4199895		0.971231
NC_000913	4199895	4199900		0.889531
NC_000913	4199900	4199905		0.673374
NC_000913	4199905	4199910		0.576568
NC_000913	4199910	4199915		0.572699
NC_000913	4199915	4199920		0.554628
NC_000913	4199920	4199925		0.486476
NC_000913	4199925	4199930		0.442072
NC_000913	4199930	4199935		0.459331
NC_000913	4199935	4199940		0.631160
NC_000913	4199940	4199945		0.840313
NC_000913	4199945	4199950		0.849998
NC_000913	4199950	4199955		0.990188
NC_000913	4199955	4199960		1.162504
NC_000913	4199960	4199965		1.176409
NC_000913	4199965	4199970		1.268935
NC_000913	4199970	4199975		0.861171
NC_000913	4199975	4199980		0.986993
NC_000913	4199980	4199985		0.920474
NC_000913	4199985	4199990		0.902682
NC_000913	4199990	4199995		0.857498
NC_000913	4199995	4200000		0.964115
NC_000913	4200000	4200005		0.962191
NC_000913	4200005	4200010		0.991039
NC_000913	4200010	4200015		1.006386
NC_000913	4200015	4200020		0.911668
NC_000913	4200020	4200025		0.666835
NC_000913	4200025	4200030		0.596319
NC_000913	4200030	4200035		0.402223
NC_000913	4200035	4200040		0.371204
NC_000913	4200040	4200045		0.317040
NC_000913	4200045	4200050		0.295988
NC_000913	4200050	4200055		0.290879
NC_000913	4200055	4200060		0.293073
NC_000913	4200060	4200065		0.283410
NC_000913	4200065	4200070		0.283628
NC_000913	4200070	4200075		0.365897
NC_000913	4200075	4200080		0.353508
NC_000913	4200080	4200085		0.363957
NC_000913	4200085	4200090		0.384963
NC_000913	4200090	4200095		0.525814
NC_000913	4200095	4200100		0.579614
NC_000913	4200100	4200105		0.620929
NC_000913	4200105	4200110		0.653384
NC_000913	4200110	4200115		0.793300
NC_000913	4200115	4200120		1.242496
NC_000913	4200120	4200125		1.271905
NC_000913	4200125	4200130		1.321089
NC_000913	4200130	4200135		1.188699
NC_000913	4200135	4200140		1.428877
NC_000913	4200140	4200145		1.099066
NC_000913	4200145	4200150		0.940091
NC_000913	4200150	4200155		0.736277
NC_000913	4200155	4200160		0.734457
NC_000913	4200160	4200165		0.606295
NC_000913	4200165	4200170		0.514425
NC_000913	4200170	4200175		0.494050
NC_000913	4200175	4200180		0.481114
NC_000913	4200180	4200185		0.483007
NC_000913	4200185	4200190		0.477043
NC_000913	4200190	4200195		0.460088
NC_000913	4200195	4200200		0.414873
NC_000913	4200200	4200205		0.355570
NC_000913	4200205	4200210		0.331529
NC_000913	4200210	4200215		0.294083
NC_000913	4200215	4200220		0.280512
NC_000913	4200220	4200225		0.253464
NC_000913	4200225	4200230		0.237184
NC_000913	4200230	4200235		0.178512
NC_000913	4200235	4200240		0.168483
NC_000913	4200240	4200245		0.161248
NC_000913	4200245	4200250		0.153201
NC_000913	4200250	4200255		0.165377
NC_000913	4200255	4200260		0.152269
NC_000913	4200260	4200265		0.130246
NC_000913	4200265	4200270		0.157144
NC_000913	4200270	4200275		0.197162
NC_000913	4200275	4200280		0.157697
NC_000913	4200280	4200285		0.220162
NC_000913	4200285	4200290		0.523603
NC_000913	4200290	4200295		0.512124
NC_000913	4200295	4200300		0.564374
NC_000913	4200300	4200305		0.955816
NC_000913	4200305	4200310		1.065726
NC_000913	4200310	4200315		0.721110
NC_000913	4200315	4200320		0.578878
NC_000913	4200320	4200325		0.496319
NC_000913	4200325	4200330		0.435949
NC_000913	4200330	4200335		0.349765
NC_000913	4200335	4200340		0.363165
NC_000913	4200340	4200345		0.348000
NC_000913	4200345	4200350		0.279697
NC_000913	4200350	4200355		0.309422
NC_000913	4200355	4200360		0.344168
NC_000913	4200360	4200365		0.341246
NC_000913	4200365	4200370		0.307922
NC_000913	4200370	4200375		0.324346
NC_000913	4200375	4200380		0.507132
NC_000913	4200380	4200385		0.533707
NC_000913	4200385	4200390		0.514788
NC_000913	4200390	4200395		0.518674
NC_000913	4200395	4200400		0.552167
NC_000913	4200400	4200405		0.412030
NC_000913	4200405	4200410		0.317410
NC_000913	4200410	4200415		0.380844
NC_000913	4200415	4200420		0.423741
NC_000913	4200420	4200425		0.321360
NC_000913	4200425	4200430		0.369653
NC_000913	4200430	4200435		0.414519
NC_000913	4200435	4200440		0.362832
NC_000913	4200440	4200445		0.252053
NC_000913	4200445	4200450		0.226026
NC_000913	4200450	4200455		0.231095
NC_000913	4200455	4200460		0.252533
NC_000913	4200460	4200465		0.264060
NC_000913	4200465	4200470		0.256814
NC_000913	4200470	4200475		0.262007
NC_000913	4200475	4200480		0.241320
NC_000913	4200480	4200485		0.229052
NC_000913	4200485	4200490		0.155144
NC_000913	4200490	4200495		0.099295
NC_000913	4200495	4200500		0.095179
NC_000913	4200500	4200505		0.069911
NC_000913	4200505	4200510		0.055707
NC_000913	4200510	4200515		0.049561
NC_000913	4200515	4200520		0.056363
NC_000913	4200520	4200525		0.048922
NC_000913	4200525	4200530		0.063785
NC_000913	4200530	4200535		0.095146
NC_000913	4200535	4200540		0.129598
NC_000913	4200540	4200545		0.137262
NC_000913	4200545	4200550		0.191757
NC_000913	4200550	4200555		0.262307
NC_000913	4200555	4200560		0.286330
NC_000913	4200560	4200565		0.227263
NC_000913	4200565	4200570		0.251756
NC_000913	4200570	4200575		0.351907
NC_000913	4200575	4200580		0.351535
NC_000913	4200580	4200585		0.390955
NC_000913	4200585	4200590		0.361489
NC_000913	4200590	4200595		0.345582
NC_000913	4200595	4200600		0.408306
NC_000913	4200600	4200605		0.434475
NC_000913	4200605	4200610		0.374682
NC_000913	4200610	4200615		0.463570
NC_000913	4200615	4200620		0.452267
NC_000913	4200620	4200625		0.557194
NC_000913	4200625	4200630		0.310945
NC_000913	4200630	4200635		0.223149
NC_000913	4200635	4200640		0.224914
NC_000913	4200640	4200645		0.221594
NC_000913	4200645	4200650		0.208304
NC_000913	4200650	4200655		0.218587
NC_000913	4200655	4200660		0.255413
NC_000913	4200660	4200665		0.349451
NC_000913	4200665	4200670		0.403955
NC_000913	4200670	4200675		0.346774
NC_000913	4200675	4200680		0.246693
NC_000913	4200680	4200685		0.249133
NC_000913	4200685	4200690		0.161150
NC_000913	4200690	4200695		0.159653
NC_000913	4200695	4200700		0.158885
NC_000913	4200700	4200705		0.115533
NC_000913	4200705	4200710		0.109486
NC_000913	4200710	4200715		0.111735
NC_000913	4200715	4200720		0.110305
NC_000913	4200720	4200725		0.144647
NC_000913	4200725	4200730		0.151799
NC_000913	4200730	4200735		0.151131
NC_000913	4200735	4200740		0.169379
NC_000913	4200740	4200745		0.166335
NC_000913	4200745	4200750		0.211611
NC_000913	4200750	4200755		0.268848
NC_000913	4200755	4200760		0.304042
NC_000913	4200760	4200765		0.215659
NC_000913	4200765	4200770		0.202813
NC_000913	4200770	4200775		0.209448
NC_000913	4200775	4200780		0.230258
NC_000913	4200780	4200785		0.221611
NC_000913	4200785	4200790		0.239595
NC_000913	4200790	4200795		0.350167
NC_000913	4200795	4200800		0.198499
NC_000913	4200800	4200805		0.190629
NC_000913	4200805	4200810		0.189081
NC_000913	4200810	4200815		0.268360
NC_000913	4200815	4200820		0.202423
NC_000913	4200820	4200825		0.227663
NC_000913	4200825	4200830		0.217682
NC_000913	4200830	4200835		0.206132
NC_000913	4200835	4200840		0.203138
NC_000913	4200840	4200845		0.295030
NC_000913	4200845	4200850		0.169622
NC_000913	4200850	4200855		0.184057
NC_000913	4200855	4200860		0.097214
NC_000913	4200860	4200865		0.039450
NC_000913	4200865	4200870		0.033930
NC_000913	4200870	4200875		0.029663
NC_000913	4200875	4200880		0.017623
NC_000913	4200880	4200885		0.013242
NC_000913	4200885	4200890		0.015046
NC_000913	4200890	4200895		0.018433
NC_000913	4200895	4200900		0.025344
NC_000913	4200900	4200905		0.031730
NC_000913	4200905	4200910		0.059311
NC_000913	4200910	4200915		0.061188
NC_000913	4200915	4200920		0.051151
NC_000913	4200920	4200925		0.030209
NC_000913	4200925	4200930		0.048404
NC_000913	4200930	4200935		0.040249
NC_000913	4200935	4200940		0.032533
NC_000913	4200940	4200945		0.031900
NC_000913	4200945	4200950		0.026381
NC_000913	4200950	4200955		0.027028
NC_000913	4200955	4200960		0.069516
NC_000913	4200960	4200965		0.140552
NC_000913	4200965	4200970		0.339569
NC_000913	4200970	4200975		0.609728
NC_000913	4200975	4200980		0.570565
NC_000913	4200980	4200985		0.582443
NC_000913	4200985	4200990		0.590887
NC_000913	4200990	4200995		0.690036
NC_000913	4200995	4201000		0.664920
NC_000913	4201000	4201005		0.712660
NC_000913	4201005	4201010		0.424934
NC_000913	4201010	4201015		0.446797
NC_000913	4201015	4201020		0.422764
NC_000913	4201020	4201025		0.361514
NC_000913	4201025	4201030		0.354355
NC_000913	4201030	4201035		0.307027
NC_000913	4201035	4201040		0.352454
NC_000913	4201040	4201045		0.343297
NC_000913	4201045	4201050		0.359872
NC_000913	4201050	4201055		0.360286
NC_000913	4201055	4201060		0.389293
NC_000913	4201060	4201065		0.319586
NC_000913	4201065	4201070		0.281256
NC_000913	4201070	4201075		0.246566
NC_000913	4201075	4201080		0.249500
NC_000913	4201080	4201085		0.252287
NC_000913	4201085	4201090		0.218150
NC_000913	4201090	4201095		0.254518
NC_000913	4201095	4201100		0.227241
NC_000913	4201100	4201105		0.257655
NC_000913	4201105	4201110		0.225267
NC_000913	4201110	4201115		0.236381
NC_000913	4201115	4201120		0.148883
NC_000913	4201120	4201125		0.146279
NC_000913	4201125	4201130		0.150081
NC_000913	4201130	4201135		0.074716
NC_000913	4201135	4201140		0.052125
NC_000913	4201140	4201145		0.053505
NC_000913	4201145	4201150		0.058824
NC_000913	4201150	4201155		0.054235
NC_000913	4201155	4201160		0.101509
NC_000913	4201160	4201165		0.241259
NC_000913	4201165	4201170		0.170437
NC_000913	4201170	4201175		0.168968
NC_000913	4201175	4201180		0.145355
NC_000913	4201180	4201185		0.137977
NC_000913	4201185	4201190		0.132542
NC_000913	4201190	4201195		0.140142
NC_000913	4201195	4201200		0.146174
NC_000913	4201200	4201205		0.201611
NC_000913	4201205	4201210		0.146829
NC_000913	4201210	4201215		0.207201
NC_000913	4201215	4201220		0.163078
NC_000913	4201220	4201225		0.125465
NC_000913	4201225	4201230		0.128784
NC_000913	4201230	4201235		0.117489
NC_000913	4201235	4201240		0.118607
NC_000913	4201240	4201245		0.127638
NC_000913	4201245	4201250		0.146225
NC_000913	4201250	4201255		0.152956
NC_000913	4201255	4201260		0.146434
NC_000913	4201260	4201265		0.241223
NC_000913	4201265	4201270		0.378483
NC_000913	4201270	4201275		0.440728
NC_000913	4201275	4201280		0.521724
NC_000913	4201280	4201285		0.481494
NC_000913	4201285	4201290		0.307676
NC_000913	4201290	4201295		0.229530
NC_000913	4201295	4201300		0.205589
NC_000913	4201300	4201305		0.204005
NC_000913	4201305	4201310		0.209111
NC_000913	4201310	4201315		0.212957
NC_000913	4201315	4201320		0.218950
NC_000913	4201320	4201325		0.360487
NC_000913	4201325	4201330		0.367656
NC_000913	4201330	4201335		0.373818
NC_000913	4201335	4201340		0.361967
NC_000913	4201340	4201345		0.500572
NC_000913	4201345	4201350		0.493153
NC_000913	4201350	4201355		0.535335
NC_000913	4201355	4201360		0.447425
NC_000913	4201360	4201365		0.300786
NC_000913	4201365	4201370		0.218438
NC_000913	4201370	4201375		0.207858
NC_000913	4201375	4201380		0.212197
NC_000913	4201380	4201385		0.221008
NC_000913	4201385	4201390		0.232372
NC_000913	4201390	4201395		0.156187
NC_000913	4201395	4201400		0.123530
NC_000913	4201400	4201405		0.170765
NC_000913	4201405	4201410		0.182126
NC_000913	4201410	4201415		0.118090
NC_000913	4201415	4201420		0.121882
NC_000913	4201420	4201425		0.113783
NC_000913	4201425	4201430		0.133500
NC_000913	4201430	4201435		0.147816
NC_000913	4201435	4201440		0.124153
NC_000913	4201440	4201445		0.110617
NC_000913	4201445	4201450		0.103620
NC_000913	4201450	4201455		0.129047
NC_000913	4201455	4201460		0.159636
NC_000913	4201460	4201465		0.178307
NC_000913	4201465	4201470		0.216384
NC_000913	4201470	4201475		0.294408
NC_000913	4201475	4201480		0.359074
NC_000913	4201480	4201485		0.480528
NC_000913	4201485	4201490		0.320335
NC_000913	4201490	4201495		0.242028
NC_000913	4201495	4201500		0.186255
NC_000913	4201500	4201505		0.146703
NC_000913	4201505	4201510		0.170859
NC_000913	4201510	4201515		0.185369
NC_000913	4201515	4201520		0.228348
NC_000913	4201520	4201525		0.218526
NC_000913	4201525	4201530		0.309344
NC_000913	4201530	4201535		0.369341
NC_000913	4201535	4201540		0.277509
NC_000913	4201540	4201545		0.271234
NC_000913	4201545	4201550		0.267823
NC_000913	4201550	4201555		0.268187
NC_000913	4201555	4201560		0.245035
NC_000913	4201560	4201565		0.165322
NC_000913	4201565	4201570		0.130706
NC_000913	4201570	4201575		0.147012
NC_000913	4201575	4201580		0.159096
NC_000913	4201580	4201585		0.164127
NC_000913	4201585	4201590		0.160680
NC_000913	4201590	4201595		0.119965
NC_000913	4201595	4201600		0.207358
NC_000913	4201600	4201605		0.196188
NC_000913	4201605	4201610		0.239068
NC_000913	4201610	4201615		0.241584
NC_000913	4201615	4201620		0.170080
NC_000913	4201620	4201625		0.123015
NC_000913	4201625	4201630		0.078748
NC_000913	4201630	4201635		0.085806
NC_000913	4201635	4201640		0.146755
NC_000913	4201640	4201645		0.137686
NC_000913	4201645	4201650		0.092979
NC_000913	4201650	4201655		0.081476
NC_000913	4201655	4201660		0.082443
NC_000913	4201660	4201665		0.082381
NC_000913	4201665	4201670		0.114804
NC_000913	4201670	4201675		0.138664
NC_000913	4201675	4201680		0.227285
NC_000913	4201680	4201685		0.385034
NC_000913	4201685	4201690		1.024437
NC_000913	4201690	4201695		1.310308
NC_000913	4201695	4201700		3.343088
NC_000913	4201700	4201705		3.198665
NC_000913	4201705	4201710		3.285384
NC_000913	4201710	4201715		3.225798
NC_000913	4201715	4201720		2.456947
NC_000913	4201720	4201725		2.047892
NC_000913	4201725	4201730		1.940775
NC_000913	4201730	4201735		2.056730
NC_000913	4201735	4201740		2.139199
NC_000913	4201740	4201745		2.066152
NC_000913	4201745	4201750		1.843049
NC_000913	4201750	4201755		1.749449
NC_000913	4201755	4201760		2.013108
NC_000913	4201760	4201765		2.140798
NC_000913	4201765	4201770		1.830542
NC_000913	4201770	4201775		1.642164
NC_000913	4201775	4201780		1.733372
NC_000913	4201780	4201785		1.027273
NC_000913	4201785	4201790		0.994668
NC_000913	4201790	4201795		0.919839
NC_000913	4201795	4201800		0.846758
NC_000913	4201800	4201805		0.880276
NC_000913	4201805	4201810		0.851988
NC_000913	4201810	4201815		0.889914
NC_000913	4201815	4201820		1.170651
NC_000913	4201820	4201825		1.421031
NC_000913	4201825	4201830		1.560004
NC_000913	4201830	4201835		1.764669
NC_000913	4201835	4201840		1.800119
NC_000913	4201840	4201845		1.591000
NC_000913	4201845	4201850		1.521032
NC_000913	4201850	4201855		1.300190
NC_000913	4201855	4201860		1.272335
NC_000913	4201860	4201865		1.209549
NC_000913	4201865	4201870		1.102825
NC_000913	4201870	4201875		1.102948
NC_000913	4201875	4201880		1.274762
NC_000913	4201880	4201885		0.983274
NC_000913	4201885	4201890		1.031911
NC_000913	4201890	4201895		0.977470
NC_000913	4201895	4201900		1.083974
NC_000913	4201900	4201905		0.965793
NC_000913	4201905	4201910		0.942535
NC_000913	4201910	4201915		0.746139
NC_000913	4201915	4201920		0.723304
NC_000913	4201920	4201925		0.592775
NC_000913	4201925	4201930		0.423898
NC_000913	4201930	4201935		0.441882
NC_000913	4201935	4201940		0.351622
NC_000913	4201940	4201945		0.340126
NC_000913	4201945	4201950		0.315636
NC_000913	4201950	4201955		0.419897
NC_000913	4201955	4201960		0.461021
NC_000913	4201960	4201965		0.322120
NC_000913	4201965	4201970		0.252094
NC_000913	4201970	4201975		0.152893
NC_000913	4201975	4201980		0.096374
NC_000913	4201980	4201985		0.107507
NC_000913	4201985	4201990		0.104492
NC_000913	4201990	4201995		0.074459
NC_000913	4201995	4202000		0.050564
NC_000913	4202000	4202005		0.052881
NC_000913	4202005	4202010		0.057774
NC_000913	4202010	4202015		0.071163
NC_000913	4202015	4202020		0.070755
NC_000913	4202020	4202025		0.068468
NC_000913	4202025	4202030		0.039462
NC_000913	4202030	4202035		0.033402
NC_000913	4202035	4202040		0.031318
NC_000913	4202040	4202045		0.022655
NC_000913	4202045	4202050		0.021442
NC_000913	4202050	4202055		0.019100
NC_000913	4202055	4202060		0.016203
NC_000913	4202060	4202065		0.016103
NC_000913	4202065	4202070		0.019247
NC_000913	4202070	4202075		0.028007
NC_000913	4202075	4202080		0.045641
NC_000913	4202080	4202085		0.061465
NC_000913	4202085	4202090		0.099637
NC_000913	4202090	4202095		0.097846
NC_000913	4202095	4202100		0.102334
NC_000913	4202100	4202105		0.066695
NC_000913	4202105	4202110		0.056299
NC_000913	4202110	4202115		0.043698
NC_000913	4202115	4202120		0.033983
NC_000913	4202120	4202125		0.032848
NC_000913	4202125	4202130		0.029898
NC_000913	4202130	4202135		0.037216
NC_000913	4202135	4202140		0.059543
NC_000913	4202140	4202145		0.156624
NC_000913	4202145	4202150		0.240181
NC_000913	4202150	4202155		0.186226
NC_000913	4202155	4202160		0.182562
NC_000913	4202160	4202165		0.183170
NC_000913	4202165	4202170		0.175148
NC_000913	4202170	4202175		0.196123
NC_000913	4202175	4202180		0.144178
NC_000913	4202180	4202185		0.158424
NC_000913	4202185	4202190		0.188711
NC_000913	4202190	4202195		0.187216
NC_000913	4202195	4202200		0.257764
NC_000913	4202200	4202205		0.384644
NC_000913	4202205	4202210		0.382412
NC_000913	4202210	4202215		0.452423
NC_000913	4202215	4202220		0.403490
NC_000913	4202220	4202225		0.428477
NC_000913	4202225	4202230		0.388715
NC_000913	4202230	4202235		0.614759
NC_000913	4202235	4202240		0.641356
NC_000913	4202240	4202245		0.407495
NC_000913	4202245	4202250		0.417753
NC_000913	4202250	4202255		0.496964
NC_000913	4202255	4202260		0.300612
NC_000913	4202260	4202265		0.294035
NC_000913	4202265	4202270		0.306182
NC_000913	4202270	4202275		0.317999
NC_000913	4202275	4202280		0.267785
NC_000913	4202280	4202285		0.276008
NC_000913	4202285	4202290		0.284050
NC_000913	4202290	4202295		0.245895
NC_000913	4202295	4202300		0.286438
NC_000913	4202300	4202305		0.230148
NC_000913	4202305	4202310		0.178903
NC_000913	4202310	4202315		0.168031
NC_000913	4202315	4202320		0.127812
NC_000913	4202320	4202325		0.114040
NC_000913	4202325	4202330		0.105381
NC_000913	4202330	4202335		0.131167
NC_000913	4202335	4202340		0.171678
NC_000913	4202340	4202345		0.181631
NC_000913	4202345	4202350		0.210642
NC_000913	4202350	4202355		0.228585
NC_000913	4202355	4202360		0.242410
NC_000913	4202360	4202365		0.217743
NC_000913	4202365	4202370		0.143138
NC_000913	4202370	4202375		0.164082
NC_000913	4202375	4202380		0.100437
NC_000913	4202380	4202385		0.084363
NC_000913	4202385	4202390		0.085144
NC_000913	4202390	4202395		0.080413
NC_000913	4202395	4202400		0.084157
NC_000913	4202400	4202405		0.083748
NC_000913	4202405	4202410		0.105768
NC_000913	4202410	4202415		0.136199
NC_000913	4202415	4202420		0.118010
NC_000913	4202420	4202425		0.099958
NC_000913	4202425	4202430		0.121178
NC_000913	4202430	4202435		0.107651
NC_000913	4202435	4202440		0.106791
NC_000913	4202440	4202445		0.111197
NC_000913	4202445	4202450		0.153832
NC_000913	4202450	4202455		0.238949
NC_000913	4202455	4202460		0.293580
NC_000913	4202460	4202465		0.333016
NC_000913	4202465	4202470		0.397070
NC_000913	4202470	4202475		0.339462
NC_000913	4202475	4202480		0.323041
NC_000913	4202480	4202485		0.356515
NC_000913	4202485	4202490		0.369417
NC_000913	4202490	4202495		0.454468
NC_000913	4202495	4202500		0.530459
NC_000913	4202500	4202505		0.603445
NC_000913	4202505	4202510		0.685629
NC_000913	4202510	4202515		0.684992
NC_000913	4202515	4202520		0.752480
NC_000913	4202520	4202525		0.794198
NC_000913	4202525	4202530		0.926860
NC_000913	4202530	4202535		0.744270
NC_000913	4202535	4202540		0.578997
NC_000913	4202540	4202545		0.395696
NC_000913	4202545	4202550		0.278905
NC_000913	4202550	4202555		0.262484
NC_000913	4202555	4202560		0.226179
NC_000913	4202560	4202565		0.224723
NC_000913	4202565	4202570		0.219376
NC_000913	4202570	4202575		0.241833
NC_000913	4202575	4202580		0.300089
NC_000913	4202580	4202585		0.385308
NC_000913	4202585	4202590		0.213216
NC_000913	4202590	4202595		0.240560
NC_000913	4202595	4202600		0.168317
NC_000913	4202600	4202605		0.182615
NC_000913	4202605	4202610		0.208976
NC_000913	4202610	4202615		0.207195
NC_000913	4202615	4202620		0.185799
NC_000913	4202620	4202625		0.135780
NC_000913	4202625	4202630		0.202437
NC_000913	4202630	4202635		0.172858
NC_000913	4202635	4202640		0.120409
NC_000913	4202640	4202645		0.089664
NC_000913	4202645	4202650		0.079963
NC_000913	4202650	4202655		0.061931
NC_000913	4202655	4202660		0.067751
NC_000913	4202660	4202665		0.066368
NC_000913	4202665	4202670		0.108214
NC_000913	4202670	4202675		0.100130
NC_000913	4202675	4202680		0.106072
NC_000913	4202680	4202685		0.128805
NC_000913	4202685	4202690		0.152833
NC_000913	4202690	4202695		0.195615
NC_000913	4202695	4202700		0.190571
NC_000913	4202700	4202705		0.221525
NC_000913	4202705	4202710		0.211882
NC_000913	4202710	4202715		0.196397
NC_000913	4202715	4202720		0.293885
NC_000913	4202720	4202725		0.380818
NC_000913	4202725	4202730		0.274093
NC_000913	4202730	4202735		0.263827
NC_000913	4202735	4202740		0.193424
NC_000913	4202740	4202745		0.207340
NC_000913	4202745	4202750		0.196256
NC_000913	4202750	4202755		0.198943
NC_000913	4202755	4202760		0.212288
NC_000913	4202760	4202765		0.281444
NC_000913	4202765	4202770		0.347486
NC_000913	4202770	4202775		0.318940
NC_000913	4202775	4202780		0.244699
NC_000913	4202780	4202785		0.258724
NC_000913	4202785	4202790		0.199550
NC_000913	4202790	4202795		0.184034
NC_000913	4202795	4202800		0.180794
NC_000913	4202800	4202805		0.206933
NC_000913	4202805	4202810		0.234446
NC_000913	4202810	4202815		0.213847
NC_000913	4202815	4202820		0.202258
NC_000913	4202820	4202825		0.221617
NC_000913	4202825	4202830		0.226818
NC_000913	4202830	4202835		0.247502
NC_000913	4202835	4202840		0.228961
NC_000913	4202840	4202845		0.209697
NC_000913	4202845	4202850		0.197031
NC_000913	4202850	4202855		0.250694
NC_000913	4202855	4202860		0.312244
NC_000913	4202860	4202865		0.331309
NC_000913	4202865	4202870		0.342699
NC_000913	4202870	4202875		0.385954
NC_000913	4202875	4202880		0.522474
NC_000913	4202880	4202885		0.823727
NC_000913	4202885	4202890		1.563163
NC_000913	4202890	4202895		1.483599
NC_000913	4202895	4202900		1.380568
NC_000913	4202900	4202905		0.985511
NC_000913	4202905	4202910		0.897079
NC_000913	4202910	4202915		0.770556
NC_000913	4202915	4202920		0.494035
NC_000913	4202920	4202925		0.384871
NC_000913	4202925	4202930		0.313250
NC_000913	4202930	4202935		0.320619
NC_000913	4202935	4202940		0.278446
NC_000913	4202940	4202945		0.299394
NC_000913	4202945	4202950		0.253348
NC_000913	4202950	4202955		0.226585
NC_000913	4202955	4202960		0.216961
NC_000913	4202960	4202965		0.244151
NC_000913	4202965	4202970		0.137108
NC_000913	4202970	4202975		0.105545
NC_000913	4202975	4202980		0.076328
NC_000913	4202980	4202985		0.047184
NC_000913	4202985	4202990		0.045600
NC_000913	4202990	4202995		0.042787
NC_000913	4202995	4203000		0.039618
NC_000913	4203000	4203005		0.033608
NC_000913	4203005	4203010		0.026915
NC_000913	4203010	4203015		0.040153
NC_000913	4203015	4203020		0.070609
NC_000913	4203020	4203025		0.119335
NC_000913	4203025	4203030		0.161962
NC_000913	4203030	4203035		0.214107
NC_000913	4203035	4203040		0.218200
NC_000913	4203040	4203045		0.242239
NC_000913	4203045	4203050		0.228035
NC_000913	4203050	4203055		0.208769
NC_000913	4203055	4203060		0.235681
NC_000913	4203060	4203065		0.242500
NC_000913	4203065	4203070		0.242121
NC_000913	4203070	4203075		0.238892
NC_000913	4203075	4203080		0.253050
NC_000913	4203080	4203085		0.258616
NC_000913	4203085	4203090		0.257094
NC_000913	4203090	4203095		0.287894
NC_000913	4203095	4203100		0.330148
NC_000913	4203100	4203105		0.363651
NC_000913	4203105	4203110		0.443515
NC_000913	4203110	4203115		0.433845
NC_000913	4203115	4203120		0.386623
NC_000913	4203120	4203125		0.471466
NC_000913	4203125	4203130		0.520867
NC_000913	4203130	4203135		0.606785
NC_000913	4203135	4203140		0.772503
NC_000913	4203140	4203145		1.111074
NC_000913	4203145	4203150		1.227443
NC_000913	4203150	4203155		1.137185
NC_000913	4203155	4203160		1.174418
NC_000913	4203160	4203165		1.268719
NC_000913	4203165	4203170		1.161992
NC_000913	4203170	4203175		1.132506
NC_000913	4203175	4203180		1.051231
NC_000913	4203180	4203185		1.011254
NC_000913	4203185	4203190		0.871783
NC_000913	4203190	4203195		0.838715
NC_000913	4203195	4203200		0.831610
NC_000913	4203200	4203205		0.801118
NC_000913	4203205	4203210		0.771436
NC_000913	4203210	4203215		0.800641
NC_000913	4203215	4203220		1.004903
NC_000913	4203220	4203225		0.731262
NC_000913	4203225	4203230		1.066043
NC_000913	4203230	4203235		0.894689
NC_000913	4203235	4203240		0.731452
NC_000913	4203240	4203245		0.672961
NC_000913	4203245	4203250		0.631318
NC_000913	4203250	4203255		0.598364
NC_000913	4203255	4203260		0.577106
NC_000913	4203260	4203265		0.604929
NC_000913	4203265	4203270		0.557779
NC_000913	4203270	4203275		0.542187
NC_000913	4203275	4203280		0.573124
NC_000913	4203280	4203285		0.533798
NC_000913	4203285	4203290		0.593685
NC_000913	4203290	4203295		0.604207
NC_000913	4203295	4203300		0.644359
NC_000913	4203300	4203305		0.668281
NC_000913	4203305	4203310		0.748905
NC_000913	4203310	4203315		0.737503
NC_000913	4203315	4203320		0.835471
NC_000913	4203320	4203325		0.916514
NC_000913	4203325	4203330		0.984617
NC_000913	4203330	4203335		1.010407
NC_000913	4203335	4203340		0.836405
NC_000913	4203340	4203345		1.299293
NC_000913	4203345	4203350		1.329323
NC_000913	4203350	4203355		1.280467
NC_000913	4203355	4203360		1.671367
NC_000913	4203360	4203365		1.373172
NC_000913	4203365	4203370		0.707073
NC_000913	4203370	4203375		0.699587
NC_000913	4203375	4203380		0.662029
NC_000913	4203380	4203385		0.546308
NC_000913	4203385	4203390		0.525572
NC_000913	4203390	4203395		0.426348
NC_000913	4203395	4203400		0.388482
NC_000913	4203400	4203405		0.380347
NC_000913	4203405	4203410		0.450421
NC_000913	4203410	4203415		0.602550
NC_000913	4203415	4203420		0.490956
NC_000913	4203420	4203425		0.500571
NC_000913	4203425	4203430		0.443268
NC_000913	4203430	4203435		0.383541
NC_000913	4203435	4203440		0.362426
NC_000913	4203440	4203445		0.378387
NC_000913	4203445	4203450		0.348309
NC_000913	4203450	4203455		0.336149
NC_000913	4203455	4203460		0.310430
NC_000913	4203460	4203465		0.400440
NC_000913	4203465	4203470		0.475409
NC_000913	4203470	4203475		0.471688
NC_000913	4203475	4203480		0.462486
NC_000913	4203480	4203485		0.347757
NC_000913	4203485	4203490		0.405814
NC_000913	4203490	4203495		0.278336
NC_000913	4203495	4203500		0.308925
NC_000913	4203500	4203505		0.209041
NC_000913	4203505	4203510		0.193142
NC_000913	4203510	4203515		0.212736
NC_000913	4203515	4203520		0.227585
NC_000913	4203520	4203525		0.206691
NC_000913	4203525	4203530		0.232937
NC_000913	4203530	4203535		0.287672
NC_000913	4203535	4203540		0.395334
NC_000913	4203540	4203545		0.523300
NC_000913	4203545	4203550		0.596218
NC_000913	4203550	4203555		0.543202
NC_000913	4203555	4203560		0.518591
NC_000913	4203560	4203565		0.531066
NC_000913	4203565	4203570		0.398843
NC_000913	4203570	4203575		0.374326
NC_000913	4203575	4203580		0.406235
NC_000913	4203580	4203585		0.450026
NC_000913	4203585	4203590		0.444969
NC_000913	4203590	4203595		0.473588
NC_000913	4203595	4203600		0.451015
NC_000913	4203600	4203605		0.485230
NC_000913	4203605	4203610		0.578778
NC_000913	4203610	4203615		0.634077
NC_000913	4203615	4203620		0.571611
NC_000913	4203620	4203625		0.643235
NC_000913	4203625	4203630		0.783550
NC_000913	4203630	4203635		0.805511
NC_000913	4203635	4203640		0.966705
NC_000913	4203640	4203645		0.983258
NC_000913	4203645	4203650		0.980860
NC_000913	4203650	4203655		0.748940
NC_000913	4203655	4203660		0.411176
NC_000913	4203660	4203665		0.324449
NC_000913	4203665	4203670		0.331468
NC_000913	4203670	4203675		0.327398
NC_000913	4203675	4203680		0.342144
NC_000913	4203680	4203685		0.335808
NC_000913	4203685	4203690		0.369869
NC_000913	4203690	4203695		0.475102
NC_000913	4203695	4203700		0.647767
NC_000913	4203700	4203705		0.700294
NC_000913	4203705	4203710		0.439640
NC_000913	4203710	4203715		0.378590
NC_000913	4203715	4203720		0.356513
NC_000913	4203720	4203725		0.375998
NC_000913	4203725	4203730		0.361420
NC_000913	4203730	4203735		0.331060
NC_000913	4203735	4203740		0.261492
NC_000913	4203740	4203745		0.328078
NC_000913	4203745	4203750		0.368088
NC_000913	4203750	4203755		0.491358
NC_000913	4203755	4203760		0.501863
NC_000913	4203760	4203765		0.542680
NC_000913	4203765	4203770		0.457988
NC_000913	4203770	4203775		0.371270
NC_000913	4203775	4203780		0.398707
NC_000913	4203780	4203785		0.365193
NC_000913	4203785	4203790		0.364652
NC_000913	4203790	4203795		0.354379
NC_000913	4203795	4203800		0.398752
NC_000913	4203800	4203805		0.435226
NC_000913	4203805	4203810		0.458064
NC_000913	4203810	4203815		0.523504
NC_000913	4203815	4203820		0.463498
NC_000913	4203820	4203825		0.502442
NC_000913	4203825	4203830		0.467123
NC_000913	4203830	4203835		0.375214
NC_000913	4203835	4203840		0.334886
NC_000913	4203840	4203845		0.373613
NC_000913	4203845	4203850		0.347699
NC_000913	4203850	4203855		0.357686
NC_000913	4203855	4203860		0.354486
NC_000913	4203860	4203865		0.392546
NC_000913	4203865	4203870		0.368574
NC_000913	4203870	4203875		0.421225
NC_000913	4203875	4203880		0.447148
NC_000913	4203880	4203885		0.417212
NC_000913	4203885	4203890		0.374668
NC_000913	4203890	4203895		0.326273
NC_000913	4203895	4203900		0.305807
NC_000913	4203900	4203905		0.303434
NC_000913	4203905	4203910		0.316554
NC_000913	4203910	4203915		0.318964
NC_000913	4203915	4203920		0.300043
NC_000913	4203920	4203925		0.314381
NC_000913	4203925	4203930		0.367906
NC_000913	4203930	4203935		0.368724
NC_000913	4203935	4203940		0.363544
NC_000913	4203940	4203945		0.369219
NC_000913	4203945	4203950		0.196458
NC_000913	4203950	4203955		0.145671
NC_000913	4203955	4203960		0.073803
NC_000913	4203960	4203965		0.079394
NC_000913	4203965	4203970		0.061681
NC_000913	4203970	4203975		0.046817
NC_000913	4203975	4203980		0.053425
NC_000913	4203980	4203985		0.071518
NC_000913	4203985	4203990		0.130795
NC_000913	4203990	4203995		0.114237
NC_000913	4203995	4204000		0.117313
NC_000913	4204000	4204005		0.089536
NC_000913	4204005	4204010		0.106134
NC_000913	4204010	4204015		0.149351
NC_000913	4204015	4204020		0.156665
NC_000913	4204020	4204025		0.167165
NC_000913	4204025	4204030		0.176328
NC_000913	4204030	4204035		0.185732
NC_000913	4204035	4204040		0.207337
NC_000913	4204040	4204045		0.252593
NC_000913	4204045	4204050		0.237496
NC_000913	4204050	4204055		0.318152
NC_000913	4204055	4204060		0.149572
NC_000913	4204060	4204065		0.091199
NC_000913	4204065	4204070		0.049285
NC_000913	4204070	4204075		0.042436
NC_000913	4204075	4204080		0.047802
NC_000913	4204080	4204085		0.048704
NC_000913	4204085	4204090		0.066747
NC_000913	4204090	4204095		0.051969
NC_000913	4204095	4204100		0.051223
NC_000913	4204100	4204105		0.052734
NC_000913	4204105	4204110		0.053895
NC_000913	4204110	4204115		0.033768
NC_000913	4204115	4204120		0.027639
NC_000913	4204120	4204125		0.042305
NC_000913	4204125	4204130		0.057255
NC_000913	4204130	4204135		0.093997
NC_000913	4204135	4204140		0.191138
NC_000913	4204140	4204145		0.308004
NC_000913	4204145	4204150		0.342113
NC_000913	4204150	4204155		0.383126
NC_000913	4204155	4204160		0.397440
NC_000913	4204160	4204165		0.403670
NC_000913	4204165	4204170		0.484085
NC_000913	4204170	4204175		0.454613
NC_000913	4204175	4204180		0.517381
NC_000913	4204180	4204185		0.642513
NC_000913	4204185	4204190		0.635524
NC_000913	4204190	4204195		0.655640
NC_000913	4204195	4204200		0.705699
NC_000913	4204200	4204205		0.726404
NC_000913	4204205	4204210		0.723924
NC_000913	4204210	4204215		0.741043
NC_000913	4204215	4204220		0.766623
NC_000913	4204220	4204225		0.709319
NC_000913	4204225	4204230		0.889102
NC_000913	4204230	4204235		0.670504
NC_000913	4204235	4204240		0.600648
NC_000913	4204240	4204245		0.233107
NC_000913	4204245	4204250		0.153978
NC_000913	4204250	4204255		0.165428
NC_000913	4204255	4204260		0.163319
NC_000913	4204260	4204265		0.198486
NC_000913	4204265	4204270		0.205419
NC_000913	4204270	4204275		0.373191
NC_000913	4204275	4204280		0.393257
NC_000913	4204280	4204285		0.310711
NC_000913	4204285	4204290		0.280981
NC_000913	4204290	4204295		0.252830
NC_000913	4204295	4204300		0.245109
NC_000913	4204300	4204305		0.246863
NC_000913	4204305	4204310		0.234744
NC_000913	4204310	4204315		0.232244
NC_000913	4204315	4204320		0.181076
NC_000913	4204320	4204325		0.208604
NC_000913	4204325	4204330		0.181658
NC_000913	4204330	4204335		0.138464
NC_000913	4204335	4204340		0.145619
NC_000913	4204340	4204345		0.145667
NC_000913	4204345	4204350		0.166189
NC_000913	4204350	4204355		0.176908
NC_000913	4204355	4204360		0.209752
NC_000913	4204360	4204365		0.254151
NC_000913	4204365	4204370		0.638482
NC_000913	4204370	4204375		0.575558
NC_000913	4204375	4204380		0.523478
NC_000913	4204380	4204385		0.525888
NC_000913	4204385	4204390		0.530646
NC_000913	4204390	4204395		0.424159
NC_000913	4204395	4204400		0.368631
NC_000913	4204400	4204405		0.307069
NC_000913	4204405	4204410		0.291459
NC_000913	4204410	4204415		0.283093
NC_000913	4204415	4204420		0.317049
NC_000913	4204420	4204425		0.331236
NC_000913	4204425	4204430		0.344550
NC_000913	4204430	4204435		0.353165
NC_000913	4204435	4204440		0.352159
NC_000913	4204440	4204445		0.365873
NC_000913	4204445	4204450		0.547240
NC_000913	4204450	4204455		0.284733
NC_000913	4204455	4204460		0.183727
NC_000913	4204460	4204465		0.165469
NC_000913	4204465	4204470		0.148065
NC_000913	4204470	4204475		0.128930
NC_000913	4204475	4204480		0.147400
NC_000913	4204480	4204485		0.153510
NC_000913	4204485	4204490		0.159817
NC_000913	4204490	4204495		0.212380
NC_000913	4204495	4204500		0.211490
NC_000913	4204500	4204505		0.169017
NC_000913	4204505	4204510		0.197006
NC_000913	4204510	4204515		0.296381
NC_000913	4204515	4204520		0.459488
NC_000913	4204520	4204525		0.542146
NC_000913	4204525	4204530		0.552715
NC_000913	4204530	4204535		0.506199
NC_000913	4204535	4204540		0.562219
NC_000913	4204540	4204545		0.574462
NC_000913	4204545	4204550		0.509167
NC_000913	4204550	4204555		0.446113
NC_000913	4204555	4204560		0.352388
NC_000913	4204560	4204565		0.337136
NC_000913	4204565	4204570		0.330259
NC_000913	4204570	4204575		0.311648
NC_000913	4204575	4204580		0.308406
NC_000913	4204580	4204585		0.347174
NC_000913	4204585	4204590		0.361246
NC_000913	4204590	4204595		0.332960
NC_000913	4204595	4204600		0.344755
NC_000913	4204600	4204605		0.409285
NC_000913	4204605	4204610		0.349639
NC_000913	4204610	4204615		0.269122
NC_000913	4204615	4204620		0.280203
NC_000913	4204620	4204625		0.291720
NC_000913	4204625	4204630		0.262324
NC_000913	4204630	4204635		0.231066
NC_000913	4204635	4204640		0.208516
NC_000913	4204640	4204645		0.163860
NC_000913	4204645	4204650		0.140176
NC_000913	4204650	4204655		0.092608
NC_000913	4204655	4204660		0.106940
NC_000913	4204660	4204665		0.111245
NC_000913	4204665	4204670		0.106504
NC_000913	4204670	4204675		0.079250
NC_000913	4204675	4204680		0.120166
NC_000913	4204680	4204685		0.125953
NC_000913	4204685	4204690		0.153663
NC_000913	4204690	4204695		0.157005
NC_000913	4204695	4204700		0.154177
NC_000913	4204700	4204705		0.134971
NC_000913	4204705	4204710		0.134852
NC_000913	4204710	4204715		0.500500
NC_000913	4204715	4204720		0.455237
NC_000913	4204720	4204725		0.296851
NC_000913	4204725	4204730		0.285293
NC_000913	4204730	4204735		0.279620
NC_000913	4204735	4204740		0.290047
NC_000913	4204740	4204745		0.261727
NC_000913	4204745	4204750		0.264069
NC_000913	4204750	4204755		0.356603
NC_000913	4204755	4204760		0.430622
NC_000913	4204760	4204765		0.439097
NC_000913	4204765	4204770		0.458565
NC_000913	4204770	4204775		0.445177
NC_000913	4204775	4204780		0.507316
NC_000913	4204780	4204785		0.500156
NC_000913	4204785	4204790		0.555379
NC_000913	4204790	4204795		0.617853
NC_000913	4204795	4204800		0.617004
NC_000913	4204800	4204805		0.620453
NC_000913	4204805	4204810		0.569776
NC_000913	4204810	4204815		0.542326
NC_000913	4204815	4204820		0.507437
NC_000913	4204820	4204825		0.469145
NC_000913	4204825	4204830		0.438670
NC_000913	4204830	4204835		0.506494
NC_000913	4204835	4204840		0.533604
NC_000913	4204840	4204845		0.700156
NC_000913	4204845	4204850		0.543419
NC_000913	4204850	4204855		0.560041
NC_000913	4204855	4204860		0.553683
NC_000913	4204860	4204865		0.594692
NC_000913	4204865	4204870		0.533424
NC_000913	4204870	4204875		0.544021
NC_000913	4204875	4204880		0.573539
NC_000913	4204880	4204885		0.601231
NC_000913	4204885	4204890		0.654008
NC_000913	4204890	4204895		0.644612
NC_000913	4204895	4204900		0.722089
NC_000913	4204900	4204905		1.057576
NC_000913	4204905	4204910		0.742769
NC_000913	4204910	4204915		0.636263
NC_000913	4204915	4204920		0.341890
NC_000913	4204920	4204925		0.370743
NC_000913	4204925	4204930		0.328227
NC_000913	4204930	4204935		0.279006
NC_000913	4204935	4204940		0.247323
NC_000913	4204940	4204945		0.241793
NC_000913	4204945	4204950		0.300816
NC_000913	4204950	4204955		0.341379
NC_000913	4204955	4204960		0.360685
NC_000913	4204960	4204965		0.411365
NC_000913	4204965	4204970		0.401804
NC_000913	4204970	4204975		0.313650
NC_000913	4204975	4204980		0.249954
NC_000913	4204980	4204985		0.215798
NC_000913	4204985	4204990		0.171525
NC_000913	4204990	4204995		0.133430
NC_000913	4204995	4205000		0.129731
NC_000913	4205000	4205005		0.140717
NC_000913	4205005	4205010		0.159774
NC_000913	4205010	4205015		0.175199
NC_000913	4205015	4205020		0.249504
NC_000913	4205020	4205025		0.370589
NC_000913	4205025	4205030		0.302698
NC_000913	4205030	4205035		0.283985
NC_000913	4205035	4205040		0.270159
NC_000913	4205040	4205045		0.210968
NC_000913	4205045	4205050		0.203968
NC_000913	4205050	4205055		0.200726
NC_000913	4205055	4205060		0.176476
NC_000913	4205060	4205065		0.164589
NC_000913	4205065	4205070		0.160190
NC_000913	4205070	4205075		0.183863
NC_000913	4205075	4205080		0.246122
NC_000913	4205080	4205085		0.214982
NC_000913	4205085	4205090		0.188931
NC_000913	4205090	4205095		0.173683
NC_000913	4205095	4205100		0.159846
NC_000913	4205100	4205105		0.104981
NC_000913	4205105	4205110		0.117936
NC_000913	4205110	4205115		0.076202
NC_000913	4205115	4205120		0.053540
NC_000913	4205120	4205125		0.053274
NC_000913	4205125	4205130		0.050916
NC_000913	4205130	4205135		0.048346
NC_000913	4205135	4205140		0.063663
NC_000913	4205140	4205145		0.051336
NC_000913	4205145	4205150		0.081807
NC_000913	4205150	4205155		0.071037
NC_000913	4205155	4205160		0.071818
NC_000913	4205160	4205165		0.094975
NC_000913	4205165	4205170		0.069920
NC_000913	4205170	4205175		0.079253
NC_000913	4205175	4205180		0.147146
NC_000913	4205180	4205185		0.146188
NC_000913	4205185	4205190		0.201637
NC_000913	4205190	4205195		0.175671
NC_000913	4205195	4205200		0.188108
NC_000913	4205200	4205205		0.326598
NC_000913	4205205	4205210		0.398669
NC_000913	4205210	4205215		0.348817
NC_000913	4205215	4205220		0.383940
NC_000913	4205220	4205225		0.281603
NC_000913	4205225	4205230		0.273626
NC_000913	4205230	4205235		0.263567
NC_000913	4205235	4205240		0.228907
NC_000913	4205240	4205245		0.232642
NC_000913	4205245	4205250		0.272634
NC_000913	4205250	4205255		0.340690
NC_000913	4205255	4205260		0.289610
NC_000913	4205260	4205265		0.366517
NC_000913	4205265	4205270		0.437337
NC_000913	4205270	4205275		0.366425
NC_000913	4205275	4205280		0.195890
NC_000913	4205280	4205285		0.160264
NC_000913	4205285	4205290		0.154964
NC_000913	4205290	4205295		0.094984
NC_000913	4205295	4205300		0.097097
NC_000913	4205300	4205305		0.116161
NC_000913	4205305	4205310		0.105597
NC_000913	4205310	4205315		0.080991
NC_000913	4205315	4205320		0.108132
NC_000913	4205320	4205325		0.099189
NC_000913	4205325	4205330		0.123326
NC_000913	4205330	4205335		0.084171
NC_000913	4205335	4205340		0.048560
NC_000913	4205340	4205345		0.029575
NC_000913	4205345	4205350		0.012969
NC_000913	4205350	4205355		0.009748
NC_000913	4205355	4205360		0.007456
NC_000913	4205360	4205365		0.005589
NC_000913	4205365	4205370		0.003895
NC_000913	4205370	4205375		0.002964
NC_000913	4205375	4205380		0.013863
NC_000913	4205380	4205385		0.024486
NC_000913	4205385	4205390		0.021665
NC_000913	4205390	4205395		0.011991
NC_000913	4205395	4205400		0.013923
NC_000913	4205400	4205405		0.020299
NC_000913	4205405	4205410		0.024424
NC_000913	4205410	4205415		0.039282
NC_000913	4205415	4205420		0.048025
NC_000913	4205420	4205425		0.162866
NC_000913	4205425	4205430		0.206674
NC_000913	4205430	4205435		0.305205
NC_000913	4205435	4205440		0.300447
NC_000913	4205440	4205445		0.279352
NC_000913	4205445	4205450		0.270223
NC_000913	4205450	4205455		0.248019
NC_000913	4205455	4205460		0.224284
NC_000913	4205460	4205465		0.142374
NC_000913	4205465	4205470		0.158866
NC_000913	4205470	4205475		0.051732
NC_000913	4205475	4205480		0.047178
NC_000913	4205480	4205485		0.046428
NC_000913	4205485	4205490		0.038809
NC_000913	4205490	4205495		0.036430
NC_000913	4205495	4205500		0.040620
NC_000913	4205500	4205505		0.071307
NC_000913	4205505	4205510		0.163299
NC_000913	4205510	4205515		0.154943
NC_000913	4205515	4205520		0.148955
NC_000913	4205520	4205525		0.138826
NC_000913	4205525	4205530		0.157209
NC_000913	4205530	4205535		0.232275
NC_000913	4205535	4205540		0.196611
NC_000913	4205540	4205545		0.220320
NC_000913	4205545	4205550		0.249949
NC_000913	4205550	4205555		0.223625
NC_000913	4205555	4205560		0.194613
NC_000913	4205560	4205565		0.254925
NC_000913	4205565	4205570		0.255869
NC_000913	4205570	4205575		0.312578
NC_000913	4205575	4205580		0.318415
NC_000913	4205580	4205585		0.356407
NC_000913	4205585	4205590		0.334552
NC_000913	4205590	4205595		0.354635
NC_000913	4205595	4205600		0.334937
NC_000913	4205600	4205605		0.358434
NC_000913	4205605	4205610		0.389088
NC_000913	4205610	4205615		0.328306
NC_000913	4205615	4205620		0.322127
NC_000913	4205620	4205625		0.382062
NC_000913	4205625	4205630		0.388034
NC_000913	4205630	4205635		0.389758
NC_000913	4205635	4205640		0.415965
NC_000913	4205640	4205645		0.419466
NC_000913	4205645	4205650		0.419175
NC_000913	4205650	4205655		0.417796
NC_000913	4205655	4205660		0.501067
NC_000913	4205660	4205665		0.482805
NC_000913	4205665	4205670		0.449150
NC_000913	4205670	4205675		0.438707
NC_000913	4205675	4205680		0.421136
NC_000913	4205680	4205685		0.415935
NC_000913	4205685	4205690		0.426846
NC_000913	4205690	4205695		0.240636
NC_000913	4205695	4205700		0.212048
NC_000913	4205700	4205705		0.164903
NC_000913	4205705	4205710		0.140206
NC_000913	4205710	4205715		0.139097
NC_000913	4205715	4205720		0.130543
NC_000913	4205720	4205725		0.104478
NC_000913	4205725	4205730		0.138520
NC_000913	4205730	4205735		0.164753
NC_000913	4205735	4205740		0.276519
NC_000913	4205740	4205745		0.404666
NC_000913	4205745	4205750		0.343869
NC_000913	4205750	4205755		0.397481
NC_000913	4205755	4205760		0.351630
NC_000913	4205760	4205765		0.431245
NC_000913	4205765	4205770		0.377121
NC_000913	4205770	4205775		0.391592
NC_000913	4205775	4205780		0.442458
NC_000913	4205780	4205785		0.309983
NC_000913	4205785	4205790		0.225907
NC_000913	4205790	4205795		0.228877
NC_000913	4205795	4205800		0.267920
NC_000913	4205800	4205805		0.259983
NC_000913	4205805	4205810		0.271793
NC_000913	4205810	4205815		0.287917
NC_000913	4205815	4205820		0.274838
NC_000913	4205820	4205825		0.311944
NC_000913	4205825	4205830		0.295776
NC_000913	4205830	4205835		0.345912
NC_000913	4205835	4205840		0.383713
NC_000913	4205840	4205845		0.351602
NC_000913	4205845	4205850		0.400838
NC_000913	4205850	4205855		0.429292
NC_000913	4205855	4205860		0.495756
NC_000913	4205860	4205865		0.653403
NC_000913	4205865	4205870		0.632235
NC_000913	4205870	4205875		0.629728
NC_000913	4205875	4205880		0.631328
NC_000913	4205880	4205885		0.643447
NC_000913	4205885	4205890		0.613093
NC_000913	4205890	4205895		0.583648
NC_000913	4205895	4205900		0.532262
NC_000913	4205900	4205905		0.575265
NC_000913	4205905	4205910		0.544312
NC_000913	4205910	4205915		0.580603
NC_000913	4205915	4205920		0.676902
NC_000913	4205920	4205925		0.821811
NC_000913	4205925	4205930		1.091991
NC_000913	4205930	4205935		0.878715
NC_000913	4205935	4205940		0.606078
NC_000913	4205940	4205945		0.610378
NC_000913	4205945	4205950		0.542091
NC_000913	4205950	4205955		0.420245
NC_000913	4205955	4205960		0.353480
NC_000913	4205960	4205965		0.321984
NC_000913	4205965	4205970		0.221170
NC_000913	4205970	4205975		0.152407
NC_000913	4205975	4205980		0.249285
NC_000913	4205980	4205985		0.111417
NC_000913	4205985	4205990		0.086947
NC_000913	4205990	4205995		0.069382
NC_000913	4205995	4206000		0.064341
NC_000913	4206000	4206005		0.065650
NC_000913	4206005	4206010		0.067691
NC_000913	4206010	4206015		0.059469
NC_000913	4206015	4206020		0.066998
NC_000913	4206020	4206025		0.143764
NC_000913	4206025	4206030		0.241703
NC_000913	4206030	4206035		0.332529
NC_000913	4206035	4206040		0.338093
NC_000913	4206040	4206045		0.322984
NC_000913	4206045	4206050		0.250304
NC_000913	4206050	4206055		0.250207
NC_000913	4206055	4206060		0.271045
NC_000913	4206060	4206065		0.287804
NC_000913	4206065	4206070		0.278291
NC_000913	4206070	4206075		0.285674
NC_000913	4206075	4206080		0.365742
NC_000913	4206080	4206085		0.539604
NC_000913	4206085	4206090		0.456142
NC_000913	4206090	4206095		0.487303
NC_000913	4206095	4206100		0.446864
NC_000913	4206100	4206105		0.419761
NC_000913	4206105	4206110		0.420381
NC_000913	4206110	4206115		0.448360
NC_000913	4206115	4206120		0.429750
NC_000913	4206120	4206125		0.566755
NC_000913	4206125	4206130		0.503975
NC_000913	4206130	4206135		0.555617
NC_000913	4206135	4206140		0.533238
NC_000913	4206140	4206145		0.527426
NC_000913	4206145	4206150		0.681165
NC_000913	4206150	4206155		0.767023
NC_000913	4206155	4206160		1.037379
NC_000913	4206160	4206165		1.123931
NC_000913	4206165	4206170		1.269981
NC_000913	4206170	4206175		1.298092
NC_000913	4206175	4206180		1.341280
NC_000913	4206180	4206185		1.305706
NC_000913	4206185	4206190		1.215664
NC_000913	4206190	4206195		1.078324
NC_000913	4206195	4206200		0.874851
NC_000913	4206200	4206205		0.823833
NC_000913	4206205	4206210		0.915457
NC_000913	4206210	4206215		1.022385
NC_000913	4206215	4206220		0.911889
NC_000913	4206220	4206225		0.704353
NC_000913	4206225	4206230		0.690194
NC_000913	4206230	4206235		0.720123
NC_000913	4206235	4206240		0.703482
NC_000913	4206240	4206245		0.707739
NC_000913	4206245	4206250		0.689472
NC_000913	4206250	4206255		0.715652
NC_000913	4206255	4206260		0.602076
NC_000913	4206260	4206265		0.530877
NC_000913	4206265	4206270		0.368902
NC_000913	4206270	4206275		0.358836
NC_000913	4206275	4206280		0.277531
NC_000913	4206280	4206285		0.218880
NC_000913	4206285	4206290		0.202298
NC_000913	4206290	4206295		0.242910
NC_000913	4206295	4206300		0.200281
NC_000913	4206300	4206305		0.220055
NC_000913	4206305	4206310		0.227204
NC_000913	4206310	4206315		0.219104
NC_000913	4206315	4206320		0.177208
NC_000913	4206320	4206325		0.157896
NC_000913	4206325	4206330		0.153826
NC_000913	4206330	4206335		0.166139
NC_000913	4206335	4206340		0.196838
NC_000913	4206340	4206345		0.221472
NC_000913	4206345	4206350		0.271250
NC_000913	4206350	4206355		0.264037
NC_000913	4206355	4206360		0.311893
NC_000913	4206360	4206365		0.323307
NC_000913	4206365	4206370		0.308595
NC_000913	4206370	4206375		0.325076
NC_000913	4206375	4206380		0.250581
NC_000913	4206380	4206385		0.260878
NC_000913	4206385	4206390		0.277604
NC_000913	4206390	4206395		0.268467
NC_000913	4206395	4206400		0.340894
NC_000913	4206400	4206405		0.415277
NC_000913	4206405	4206410		0.405388
NC_000913	4206410	4206415		0.393216
NC_000913	4206415	4206420		0.455394
NC_000913	4206420	4206425		0.482667
NC_000913	4206425	4206430		0.498232
NC_000913	4206430	4206435		0.521998
NC_000913	4206435	4206440		0.573491
NC_000913	4206440	4206445		0.578378
NC_000913	4206445	4206450		0.528311
NC_000913	4206450	4206455		0.497366
NC_000913	4206455	4206460		0.450119
NC_000913	4206460	4206465		0.412643
NC_000913	4206465	4206470		0.400957
NC_000913	4206470	4206475		0.450081
NC_000913	4206475	4206480		0.402277
NC_000913	4206480	4206485		0.302005
NC_000913	4206485	4206490		0.312508
NC_000913	4206490	4206495		0.298721
NC_000913	4206495	4206500		0.299643
NC_000913	4206500	4206505		0.323876
NC_000913	4206505	4206510		0.393914
NC_000913	4206510	4206515		0.321629
NC_000913	4206515	4206520		0.270566
NC_000913	4206520	4206525		0.222059
NC_000913	4206525	4206530		0.218805
NC_000913	4206530	4206535		0.225822
NC_000913	4206535	4206540		0.190978
NC_000913	4206540	4206545		0.209045
NC_000913	4206545	4206550		0.210144
NC_000913	4206550	4206555		0.202515
NC_000913	4206555	4206560		0.220537
NC_000913	4206560	4206565		0.253536
NC_000913	4206565	4206570		0.306737
NC_000913	4206570	4206575		0.286200
NC_000913	4206575	4206580		0.327163
NC_000913	4206580	4206585		0.217975
NC_000913	4206585	4206590		0.156661
NC_000913	4206590	4206595		0.104101
NC_000913	4206595	4206600		0.093257
NC_000913	4206600	4206605		0.062544
NC_000913	4206605	4206610		0.066034
NC_000913	4206610	4206615		0.096460
NC_000913	4206615	4206620		0.111924
NC_000913	4206620	4206625		0.100491
NC_000913	4206625	4206630		0.174178
NC_000913	4206630	4206635		0.162511
NC_000913	4206635	4206640		0.161863
NC_000913	4206640	4206645		0.123108
NC_000913	4206645	4206650		0.064158
NC_000913	4206650	4206655		0.066801
NC_000913	4206655	4206660		0.066607
NC_000913	4206660	4206665		0.073373
NC_000913	4206665	4206670		0.073940
NC_000913	4206670	4206675		0.093516
NC_000913	4206675	4206680		0.102693
NC_000913	4206680	4206685		0.227263
NC_000913	4206685	4206690		0.309941
NC_000913	4206690	4206695		0.272271
NC_000913	4206695	4206700		0.298504
NC_000913	4206700	4206705		0.245864
NC_000913	4206705	4206710		0.197938
NC_000913	4206710	4206715		0.139219
NC_000913	4206715	4206720		0.140103
NC_000913	4206720	4206725		0.137215
NC_000913	4206725	4206730		0.120402
NC_000913	4206730	4206735		0.148902
NC_000913	4206735	4206740		0.204380
NC_000913	4206740	4206745		0.401388
NC_000913	4206745	4206750		0.695866
NC_000913	4206750	4206755		0.720576
NC_000913	4206755	4206760		0.669239
NC_000913	4206760	4206765		0.677942
NC_000913	4206765	4206770		0.591665
NC_000913	4206770	4206775		0.544121
NC_000913	4206775	4206780		0.557513
NC_000913	4206780	4206785		0.579074
NC_000913	4206785	4206790		0.685582
NC_000913	4206790	4206795		0.825182
NC_000913	4206795	4206800		0.968125
NC_000913	4206800	4206805		1.005357
NC_000913	4206805	4206810		1.766015
NC_000913	4206810	4206815		2.071959
NC_000913	4206815	4206820		2.454017
NC_000913	4206820	4206825		0.944602
NC_000913	4206825	4206830		0.836354
NC_000913	4206830	4206835		0.851141
NC_000913	4206835	4206840		0.771526
NC_000913	4206840	4206845		0.535738
NC_000913	4206845	4206850		0.523921
NC_000913	4206850	4206855		0.404996
NC_000913	4206855	4206860		0.402544
NC_000913	4206860	4206865		0.402133
NC_000913	4206865	4206870		0.522514
NC_000913	4206870	4206875		0.178034
NC_000913	4206875	4206880		0.089453
NC_000913	4206880	4206885		0.061960
NC_000913	4206885	4206890		0.064045
NC_000913	4206890	4206895		0.062483
NC_000913	4206895	4206900		0.055941
NC_000913	4206900	4206905		0.059218
NC_000913	4206905	4206910		0.076344
NC_000913	4206910	4206915		0.078256
NC_000913	4206915	4206920		0.089411
NC_000913	4206920	4206925		0.070114
NC_000913	4206925	4206930		0.038043
NC_000913	4206930	4206935		0.037953
NC_000913	4206935	4206940		0.057849
NC_000913	4206940	4206945		0.050471
NC_000913	4206945	4206950		0.062504
NC_000913	4206950	4206955		0.058768
NC_000913	4206955	4206960		0.081269
NC_000913	4206960	4206965		0.080410
NC_000913	4206965	4206970		0.118083
NC_000913	4206970	4206975		0.119392
NC_000913	4206975	4206980		0.137224
NC_000913	4206980	4206985		0.138619
NC_000913	4206985	4206990		0.141430
NC_000913	4206990	4206995		0.115200
NC_000913	4206995	4207000		0.066378
NC_000913	4207000	4207005		0.093785
NC_000913	4207005	4207010		0.097314
NC_000913	4207010	4207015		0.098372
NC_000913	4207015	4207020		0.058850
NC_000913	4207020	4207025		0.059381
NC_000913	4207025	4207030		0.075242
NC_000913	4207030	4207035		0.055190
NC_000913	4207035	4207040		0.131577
NC_000913	4207040	4207045		0.181466
NC_000913	4207045	4207050		0.270091
NC_000913	4207050	4207055		0.369530
NC_000913	4207055	4207060		0.402859
NC_000913	4207060	4207065		0.328848
NC_000913	4207065	4207070		0.374370
NC_000913	4207070	4207075		0.271781
NC_000913	4207075	4207080		0.250918
NC_000913	4207080	4207085		0.260339
NC_000913	4207085	4207090		0.235582
NC_000913	4207090	4207095		0.271355
NC_000913	4207095	4207100		0.281703
NC_000913	4207100	4207105		0.283177
NC_000913	4207105	4207110		0.321047
NC_000913	4207110	4207115		0.174450
NC_000913	4207115	4207120		0.106375
NC_000913	4207120	4207125		0.085334
NC_000913	4207125	4207130		0.080908
NC_000913	4207130	4207135		0.086734
NC_000913	4207135	4207140		0.089565
NC_000913	4207140	4207145		0.105917
NC_000913	4207145	4207150		0.106769
NC_000913	4207150	4207155		0.201697
NC_000913	4207155	4207160		0.230721
NC_000913	4207160	4207165		0.147410
NC_000913	4207165	4207170		0.114784
NC_000913	4207170	4207175		0.108701
NC_000913	4207175	4207180		0.054623
NC_000913	4207180	4207185		0.030069
NC_000913	4207185	4207190		0.016613
NC_000913	4207190	4207195		0.011206
NC_000913	4207195	4207200		0.008309
NC_000913	4207200	4207205		0.008826
NC_000913	4207205	4207210		0.011068
NC_000913	4207210	4207215		0.020426
NC_000913	4207215	4207220		0.051691
NC_000913	4207220	4207225		0.094157
NC_000913	4207225	4207230		0.240775
NC_000913	4207230	4207235		0.336230
NC_000913	4207235	4207240		0.389921
NC_000913	4207240	4207245		0.445396
NC_000913	4207245	4207250		0.395509
NC_000913	4207250	4207255		0.368882
NC_000913	4207255	4207260		0.242262
NC_000913	4207260	4207265		0.232801
NC_000913	4207265	4207270		0.163429
NC_000913	4207270	4207275		0.072072
NC_000913	4207275	4207280		0.072751
NC_000913	4207280	4207285		0.091764
NC_000913	4207285	4207290		0.069575
NC_000913	4207290	4207295		0.076107
NC_000913	4207295	4207300		0.124191
NC_000913	4207300	4207305		0.137727
NC_000913	4207305	4207310		0.167953
NC_000913	4207310	4207315		0.274906
NC_000913	4207315	4207320		0.311508
NC_000913	4207320	4207325		0.381795
NC_000913	4207325	4207330		0.339207
NC_000913	4207330	4207335		0.297910
NC_000913	4207335	4207340		0.322628
NC_000913	4207340	4207345		0.348761
NC_000913	4207345	4207350		0.393757
NC_000913	4207350	4207355		0.514743
NC_000913	4207355	4207360		0.535037
NC_000913	4207360	4207365		0.645615
NC_000913	4207365	4207370		0.758756
NC_000913	4207370	4207375		0.721488
NC_000913	4207375	4207380		0.705933
NC_000913	4207380	4207385		0.910963
NC_000913	4207385	4207390		0.958496
NC_000913	4207390	4207395		1.037818
NC_000913	4207395	4207400		1.061112
NC_000913	4207400	4207405		1.153454
NC_000913	4207405	4207410		1.340338
NC_000913	4207410	4207415		1.384692
NC_000913	4207415	4207420		1.347063
NC_000913	4207420	4207425		1.297678
NC_000913	4207425	4207430		1.270022
NC_000913	4207430	4207435		1.113270
NC_000913	4207435	4207440		0.978388
NC_000913	4207440	4207445		0.811897
NC_000913	4207445	4207450		0.771255
NC_000913	4207450	4207455		0.711549
NC_000913	4207455	4207460		0.585969
NC_000913	4207460	4207465		0.519713
NC_000913	4207465	4207470		0.493884
NC_000913	4207470	4207475		0.209828
NC_000913	4207475	4207480		0.148005
NC_000913	4207480	4207485		0.110667
NC_000913	4207485	4207490		0.084485
NC_000913	4207490	4207495		0.053195
NC_000913	4207495	4207500		0.037842
NC_000913	4207500	4207505		0.030720
NC_000913	4207505	4207510		0.027973
NC_000913	4207510	4207515		0.028601
NC_000913	4207515	4207520		0.033700
NC_000913	4207520	4207525		0.037268
NC_000913	4207525	4207530		0.032062
NC_000913	4207530	4207535		0.035152
NC_000913	4207535	4207540		0.071249
NC_000913	4207540	4207545		0.100514
NC_000913	4207545	4207550		0.111455
NC_000913	4207550	4207555		0.125028
NC_000913	4207555	4207560		0.155981
NC_000913	4207560	4207565		0.141715
NC_000913	4207565	4207570		0.137856
NC_000913	4207570	4207575		0.144962
NC_000913	4207575	4207580		0.142865
NC_000913	4207580	4207585		0.143237
NC_000913	4207585	4207590		0.168367
NC_000913	4207590	4207595		0.169730
NC_000913	4207595	4207600		0.182342
NC_000913	4207600	4207605		0.180450
NC_000913	4207605	4207610		0.226590
NC_000913	4207610	4207615		0.234921
NC_000913	4207615	4207620		0.245274
NC_000913	4207620	4207625		0.245354
NC_000913	4207625	4207630		0.236144
NC_000913	4207630	4207635		0.237156
NC_000913	4207635	4207640		0.265828
NC_000913	4207640	4207645		0.281083
NC_000913	4207645	4207650		0.302636
NC_000913	4207650	4207655		0.281494
NC_000913	4207655	4207660		0.320874
NC_000913	4207660	4207665		0.338681
NC_000913	4207665	4207670		0.374425
NC_000913	4207670	4207675		0.379690
NC_000913	4207675	4207680		0.469626
NC_000913	4207680	4207685		0.416788
NC_000913	4207685	4207690		0.595062
NC_000913	4207690	4207695		0.540869
NC_000913	4207695	4207700		0.535269
NC_000913	4207700	4207705		0.520730
NC_000913	4207705	4207710		0.439999
NC_000913	4207710	4207715		0.447704
NC_000913	4207715	4207720		0.441387
NC_000913	4207720	4207725		0.446251
NC_000913	4207725	4207730		0.409675
NC_000913	4207730	4207735		0.382068
NC_000913	4207735	4207740		0.301676
NC_000913	4207740	4207745		0.343733
NC_000913	4207745	4207750		0.384757
NC_000913	4207750	4207755		0.441081
NC_000913	4207755	4207760		0.420529
NC_000913	4207760	4207765		0.422678
NC_000913	4207765	4207770		0.435198
NC_000913	4207770	4207775		0.495335
NC_000913	4207775	4207780		0.444252
NC_000913	4207780	4207785		0.470533
NC_000913	4207785	4207790		0.439380
NC_000913	4207790	4207795		0.461799
NC_000913	4207795	4207800		0.521809
NC_000913	4207800	4207805		0.588893
NC_000913	4207805	4207810		0.750899
NC_000913	4207810	4207815		0.749704
NC_000913	4207815	4207820		0.739137
NC_000913	4207820	4207825		0.704327
NC_000913	4207825	4207830		0.750608
NC_000913	4207830	4207835		0.380473
NC_000913	4207835	4207840		0.374481
NC_000913	4207840	4207845		0.370411
NC_000913	4207845	4207850		0.381420
NC_000913	4207850	4207855		0.388578
NC_000913	4207855	4207860		0.414862
NC_000913	4207860	4207865		0.427699
NC_000913	4207865	4207870		0.461216
NC_000913	4207870	4207875		0.481115
NC_000913	4207875	4207880		0.499183
NC_000913	4207880	4207885		0.748649
NC_000913	4207885	4207890		0.855907
NC_000913	4207890	4207895		1.137852
NC_000913	4207895	4207900		1.229752
NC_000913	4207900	4207905		1.286633
NC_000913	4207905	4207910		1.268233
NC_000913	4207910	4207915		1.356345
NC_000913	4207915	4207920		1.483596
NC_000913	4207920	4207925		1.489387
NC_000913	4207925	4207930		1.500576
NC_000913	4207930	4207935		1.582951
NC_000913	4207935	4207940		1.429145
NC_000913	4207940	4207945		0.963657
NC_000913	4207945	4207950		0.247096
NC_000913	4207950	4207955		0.128743
NC_000913	4207955	4207960		0.081753
NC_000913	4207960	4207965		0.055923
NC_000913	4207965	4207970		0.029380
NC_000913	4207970	4207975		0.025755
NC_000913	4207975	4207980		0.023893
NC_000913	4207980	4207985		0.021024
NC_000913	4207985	4207990		0.020532
NC_000913	4207990	4207995		0.020516
NC_000913	4207995	4208000		0.017471
NC_000913	4208000	4208005		0.015273
NC_000913	4208005	4208010		0.014827
NC_000913	4208010	4208015		0.015909
NC_000913	4208015	4208020		0.014921
NC_000913	4208020	4208025		0.006982
NC_000913	4208025	4208030		0.004079
NC_000913	4208030	4208035		0.006555
NC_000913	4208035	4208040		0.006919
NC_000913	4208040	4208045		0.007542
NC_000913	4208045	4208050		0.005178
NC_000913	4208050	4208055		0.006953
NC_000913	4208055	4208060		0.004752
NC_000913	4208060	4208065		0.005937
NC_000913	4208065	4208070		0.003595
NC_000913	4208070	4208075		0.002055
NC_000913	4208075	4208080		0.001534
NC_000913	4208080	4208085		0.003772
NC_000913	4208085	4208090		0.003070
NC_000913	4208090	4208095		0.003783
NC_000913	4208095	4208100		0.004367
NC_000913	4208100	4208105		0.020108
NC_000913	4208105	4208110		0.029322
NC_000913	4208110	4208115		0.048850
NC_000913	4208115	4208120		0.053232
NC_000913	4208120	4208125		0.078475
NC_000913	4208125	4208130		0.033817
NC_000913	4208130	4208135		0.035192
NC_000913	4208135	4208140		0.075474
NC_000913	4208140	4208145		0.063402
NC_000913	4208145	4208150		0.022527
NC_000913	4208150	4208155		0.016103
NC_000913	4208155	4208160		0.040448
NC_000913	4208160	4208165		0.053539
NC_000913	4208165	4208170		0.053430
NC_000913	4208170	4208175		0.060575
NC_000913	4208175	4208180		0.220926
NC_000913	4208180	4208185		0.308315
NC_000913	4208185	4208190		0.218659
NC_000913	4208190	4208195		0.147071
NC_000913	4208195	4208200		0.407908
NC_000913	4208200	4208205		0.681243
NC_000913	4208205	4208210		0.683469
NC_000913	4208210	4208215		0.684478
NC_000913	4208215	4208220		0.684478
NC_000913	4208220	4208225		0.727117
NC_000913	4208225	4208230		0.727223
NC_000913	4208230	4208235		0.934339
NC_000913	4208235	4208240		0.815504
NC_000913	4208240	4208245		0.926932
NC_000913	4208245	4208250		0.276228
NC_000913	4208250	4208255		0.273320
NC_000913	4208255	4208260		0.332552
NC_000913	4208260	4208265		0.110479
NC_000913	4208265	4208270		0.448080
NC_000913	4208270	4208275		1.165706
NC_000913	4208275	4208280		1.193156
NC_000913	4208280	4208285		1.193156
NC_000913	4208285	4208290		1.193156
NC_000913	4208290	4208295		1.196383
NC_000913	4208295	4208300		1.196383
NC_000913	4208300	4208305		1.196383
NC_000913	4208305	4208310		0.360311
NC_000913	4208310	4208315		0.509784
NC_000913	4208315	4208320		0.509783
NC_000913	4208320	4208325		0.662467
NC_000913	4208325	4208330		0.662466
NC_000913	4208330	4208335		0.662466
NC_000913	4208335	4208340		0.662465
NC_000913	4208340	4208345		0.662465
NC_000913	4208345	4208350		0.662464
NC_000913	4208350	4208355		0.662464
NC_000913	4208355	4208360		0.662464
NC_000913	4208360	4208365		0.662463
NC_000913	4208365	4208370		0.662463
NC_000913	4208370	4208375		0.662462
NC_000913	4208375	4208380		0.662462
NC_000913	4208380	4208385		0.662462
NC_000913	4208385	4208390		0.662461
NC_000913	4208390	4208395		0.662048
NC_000913	4208395	4208400		0.662048
NC_000913	4208400	4208405		0.662048
NC_000913	4208405	4208410		0.662047
NC_000913	4208410	4208415		0.661303
NC_000913	4208415	4208420		0.661303
NC_000913	4208420	4208425		0.661302
NC_000913	4208425	4208430		0.661302
NC_000913	4208430	4208435		0.660620
NC_000913	4208435	4208440		0.656074
NC_000913	4208440	4208445		0.656074
NC_000913	4208445	4208450		0.656074
NC_000913	4208450	4208455		0.656073
NC_000913	4208455	4208460		0.656073
NC_000913	4208460	4208465		0.656072
NC_000913	4208465	4208470		0.656072
NC_000913	4208470	4208475		0.656071
NC_000913	4208475	4208480		0.656071
NC_000913	4208480	4208485		0.656071
NC_000913	4208485	4208490		0.656623
NC_000913	4208490	4208495		0.656622
NC_000913	4208495	4208500		0.656622
NC_000913	4208500	4208505		0.656621
NC_000913	4208505	4208510		0.656621
NC_000913	4208510	4208515		0.656621
NC_000913	4208515	4208520		0.657457
NC_000913	4208520	4208525		0.657457
NC_000913	4208525	4208530		0.657161
NC_000913	4208530	4208535		0.657066
NC_000913	4208535	4208540		0.657034
NC_000913	4208540	4208545		0.656838
NC_000913	4208545	4208550		0.656837
NC_000913	4208550	4208555		0.656837
NC_000913	4208555	4208560		0.656836
NC_000913	4208560	4208565		0.659663
NC_000913	4208565	4208570		0.659663
NC_000913	4208570	4208575		0.659662
NC_000913	4208575	4208580		0.658884
NC_000913	4208580	4208585		0.658884
NC_000913	4208585	4208590		0.658162
NC_000913	4208590	4208595		0.657942
NC_000913	4208595	4208600		0.657942
NC_000913	4208600	4208605		0.655753
NC_000913	4208605	4208610		0.655753
NC_000913	4208610	4208615		0.655730
NC_000913	4208615	4208620		0.655729
NC_000913	4208620	4208625		0.655729
NC_000913	4208625	4208630		0.655657
NC_000913	4208630	4208635		0.655585
NC_000913	4208635	4208640		0.653356
NC_000913	4208640	4208645		0.653356
NC_000913	4208645	4208650		0.653356
NC_000913	4208650	4208655		0.653355
NC_000913	4208655	4208660		0.653355
NC_000913	4208660	4208665		0.653354
NC_000913	4208665	4208670		0.651695
NC_000913	4208670	4208675		0.651695
NC_000913	4208675	4208680		0.651694
NC_000913	4208680	4208685		0.651694
NC_000913	4208685	4208690		0.651694
NC_000913	4208690	4208695		0.651657
NC_000913	4208695	4208700		0.650779
NC_000913	4208700	4208705		0.650778
NC_000913	4208705	4208710		0.650778
NC_000913	4208710	4208715		0.650777
NC_000913	4208715	4208720		0.650777
NC_000913	4208720	4208725		0.650777
NC_000913	4208725	4208730		0.650776
NC_000913	4208730	4208735		0.650776
NC_000913	4208735	4208740		0.650775
NC_000913	4208740	4208745		0.650775
NC_000913	4208745	4208750		0.650774
NC_000913	4208750	4208755		0.649684
NC_000913	4208755	4208760		0.649684
NC_000913	4208760	4208765		0.649683
NC_000913	4208765	4208770		0.649529
NC_000913	4208770	4208775		0.649529
NC_000913	4208775	4208780		0.649529
NC_000913	4208780	4208785		0.649528
NC_000913	4208785	4208790		0.649528
NC_000913	4208790	4208795		0.649380
NC_000913	4208795	4208800		0.649380
NC_000913	4208800	4208805		0.649379
NC_000913	4208805	4208810		0.649379
NC_000913	4208810	4208815		0.649378
NC_000913	4208815	4208820		0.649378
NC_000913	4208820	4208825		0.649378
NC_000913	4208825	4208830		0.649377
NC_000913	4208830	4208835		0.649377
NC_000913	4208835	4208840		0.649376
NC_000913	4208840	4208845		0.649376
NC_000913	4208845	4208850		0.649375
NC_000913	4208850	4208855		0.649297
NC_000913	4208855	4208860		0.649297
NC_000913	4208860	4208865		0.649296
NC_000913	4208865	4208870		0.649296
NC_000913	4208870	4208875		0.649296
NC_000913	4208875	4208880		0.648306
NC_000913	4208880	4208885		0.648305
NC_000913	4208885	4208890		0.648305
NC_000913	4208890	4208895		0.648305
NC_000913	4208895	4208900		0.648304
NC_000913	4208900	4208905		0.648233
NC_000913	4208905	4208910		0.648232
NC_000913	4208910	4208915		0.648232
NC_000913	4208915	4208920		0.648231
NC_000913	4208920	4208925		0.648231
NC_000913	4208925	4208930		0.648231
NC_000913	4208930	4208935		0.646666
NC_000913	4208935	4208940		0.646666
NC_000913	4208940	4208945		0.646666
NC_000913	4208945	4208950		0.646665
NC_000913	4208950	4208955		0.646665
NC_000913	4208955	4208960		0.646664
NC_000913	4208960	4208965		0.646664
NC_000913	4208965	4208970		0.646663
NC_000913	4208970	4208975		0.645301
NC_000913	4208975	4208980		0.645300
NC_000913	4208980	4208985		0.645300
NC_000913	4208985	4208990		0.645299
NC_000913	4208990	4208995		0.645299
NC_000913	4208995	4209000		0.645299
NC_000913	4209000	4209005		0.645298
NC_000913	4209005	4209010		0.645298
NC_000913	4209010	4209015		0.645297
NC_000913	4209015	4209020		0.645297
NC_000913	4209020	4209025		0.645296
NC_000913	4209025	4209030		0.645296
NC_000913	4209030	4209035		0.645296
NC_000913	4209035	4209040		0.645295
NC_000913	4209040	4209045		0.645295
NC_000913	4209045	4209050		0.645294
NC_000913	4209050	4209055		0.645294
NC_000913	4209055	4209060		0.645293
NC_000913	4209060	4209065		0.645293
NC_000913	4209065	4209070		0.645293
NC_000913	4209070	4209075		0.645292
NC_000913	4209075	4209080		0.645212
NC_000913	4209080	4209085		0.645212
NC_000913	4209085	4209090		0.645211
NC_000913	4209090	4209095		0.645211
NC_000913	4209095	4209100		0.645210
NC_000913	4209100	4209105		0.645210
NC_000913	4209105	4209110		0.645169
NC_000913	4209110	4209115		0.645169
NC_000913	4209115	4209120		0.645168
NC_000913	4209120	4209125		0.645168
NC_000913	4209125	4209130		0.645168
NC_000913	4209130	4209135		0.643329
NC_000913	4209135	4209140		0.643329
NC_000913	4209140	4209145		0.643328
NC_000913	4209145	4209150		0.643328
NC_000913	4209150	4209155		0.643287
NC_000913	4209155	4209160		0.643286
NC_000913	4209160	4209165		0.643286
NC_000913	4209165	4209170		0.643285
NC_000913	4209170	4209175		0.643285
NC_000913	4209175	4209180		0.643285
NC_000913	4209180	4209185		0.643284
NC_000913	4209185	4209190		0.643284
NC_000913	4209190	4209195		0.643283
NC_000913	4209195	4209200		0.643283
NC_000913	4209200	4209205		0.643282
NC_000913	4209205	4209210		0.643282
NC_000913	4209210	4209215		0.643282
NC_000913	4209215	4209220		0.643149
NC_000913	4209220	4209225		0.643149
NC_000913	4209225	4209230		0.643148
NC_000913	4209230	4209235		0.643148
NC_000913	4209235	4209240		0.643148
NC_000913	4209240	4209245		0.643147
NC_000913	4209245	4209250		0.643147
NC_000913	4209250	4209255		0.642633
NC_000913	4209255	4209260		0.642633
NC_000913	4209260	4209265		0.642632
NC_000913	4209265	4209270		0.642601
NC_000913	4209270	4209275		0.642600
NC_000913	4209275	4209280		0.642600
NC_000913	4209280	4209285		0.642600
NC_000913	4209285	4209290		0.641626
NC_000913	4209290	4209295		0.641626
NC_000913	4209295	4209300		0.641625
NC_000913	4209300	4209305		0.641625
NC_000913	4209305	4209310		0.640715
NC_000913	4209310	4209315		0.640715
NC_000913	4209315	4209320		0.640714
NC_000913	4209320	4209325		0.640683
NC_000913	4209325	4209330		0.640683
NC_000913	4209330	4209335		0.640682
NC_000913	4209335	4209340		0.637261
NC_000913	4209340	4209345		0.637261
NC_000913	4209345	4209350		0.637261
NC_000913	4209350	4209355		0.637260
NC_000913	4209355	4209360		0.637260
NC_000913	4209360	4209365		0.673936
NC_000913	4209365	4209370		0.673936
NC_000913	4209370	4209375		0.673936
NC_000913	4209375	4209380		0.706385
NC_000913	4209380	4209385		0.706384
NC_000913	4209385	4209390		0.706365
NC_000913	4209390	4209395		0.706364
NC_000913	4209395	4209400		0.706364
NC_000913	4209400	4209405		0.706363
NC_000913	4209405	4209410		0.706363
NC_000913	4209410	4209415		0.533900
NC_000913	4209415	4209420		0.533762
NC_000913	4209420	4209425		0.533762
NC_000913	4209425	4209430		0.560882
NC_000913	4209430	4209435		0.424967
NC_000913	4209435	4209440		0.330224
NC_000913	4209440	4209445		0.330223
NC_000913	4209445	4209450		0.330223
NC_000913	4209450	4209455		0.330223
NC_000913	4209455	4209460		0.330222
NC_000913	4209460	4209465		0.330222
NC_000913	4209465	4209470		0.348198
NC_000913	4209470	4209475		0.192669
NC_000913	4209475	4209480		0.208462
NC_000913	4209480	4209485		0.208462
NC_000913	4209485	4209490		0.208461
NC_000913	4209490	4209495		0.208461
NC_000913	4209495	4209500		0.208422
NC_000913	4209500	4209505		0.202830
NC_000913	4209505	4209510		0.202830
NC_000913	4209510	4209515		0.202829
NC_000913	4209515	4209520		0.202829
NC_000913	4209520	4209525		0.202829
NC_000913	4209525	4209530		0.197067
NC_000913	4209530	4209535		0.110305
NC_000913	4209535	4209540		0.008459
NC_000913	4209540	4209545		0.104394
NC_000913	4209545	4209550		0.082862
NC_000913	4209550	4209555		0.082014
NC_000913	4209555	4209560		0.194888
NC_000913	4209560	4209565		0.194012
NC_000913	4209565	4209570		0.194637
NC_000913	4209570	4209575		0.144813
NC_000913	4209575	4209580		0.306940
NC_000913	4209580	4209585		0.208903
NC_000913	4209585	4209590		0.158563
NC_000913	4209590	4209595		0.117722
NC_000913	4209595	4209600		0.100712
NC_000913	4209600	4209605		0.030442
NC_000913	4209605	4209610		0.030429
NC_000913	4209610	4209615		0.030485
NC_000913	4209615	4209620		0.022146
NC_000913	4209620	4209625		0.015083
NC_000913	4209625	4209630		0.002313
NC_000913	4209630	4209635		0.001937
NC_000913	4209635	4209640		0.001121
NC_000913	4209640	4209645		0.000476
NC_000913	4209645	4209650		0.000650
NC_000913	4209650	4209655		0.001398
NC_000913	4209655	4209660		0.000281
NC_000913	4209660	4209665		0.003684
NC_000913	4209665	4209670		0.014938
NC_000913	4209670	4209675		0.015379
NC_000913	4209675	4209680		0.025635
NC_000913	4209680	4209685		0.024026
NC_000913	4209685	4209690		0.033500
NC_000913	4209690	4209695		0.006308
NC_000913	4209695	4209700		0.027564
NC_000913	4209700	4209705		0.029851
NC_000913	4209705	4209710		0.014675
NC_000913	4209710	4209715		0.109737
NC_000913	4209715	4209720		0.094156
NC_000913	4209720	4209725		0.075062
NC_000913	4209725	4209730		0.056776
NC_000913	4209730	4209735		0.032634
NC_000913	4209735	4209740		0.054659
NC_000913	4209740	4209745		0.065711
NC_000913	4209745	4209750		0.070052
NC_000913	4209750	4209755		0.081108
NC_000913	4209755	4209760		0.057243
NC_000913	4209760	4209765		0.067941
NC_000913	4209765	4209770		0.091581
NC_000913	4209770	4209775		0.203356
NC_000913	4209775	4209780		0.287407
NC_000913	4209780	4209785		0.296473
NC_000913	4209785	4209790		0.419852
NC_000913	4209790	4209795		0.424080
NC_000913	4209795	4209800		0.458763
NC_000913	4209800	4209805		0.447542
NC_000913	4209805	4209810		0.550199
NC_000913	4209810	4209815		0.651156
NC_000913	4209815	4209820		0.618483
NC_000913	4209820	4209825		0.721605
NC_000913	4209825	4209830		1.081362
NC_000913	4209830	4209835		1.148376
NC_000913	4209835	4209840		1.196574
NC_000913	4209840	4209845		1.405555
NC_000913	4209845	4209850		1.117099
NC_000913	4209850	4209855		1.573036
NC_000913	4209855	4209860		1.594717
NC_000913	4209860	4209865		0.861980
NC_000913	4209865	4209870		1.496836
NC_000913	4209870	4209875		0.782893
NC_000913	4209875	4209880		0.549579
NC_000913	4209880	4209885		0.367829
NC_000913	4209885	4209890		0.201368
NC_000913	4209890	4209895		0.704627
NC_000913	4209895	4209900		0.509736
NC_000913	4209900	4209905		0.515579
NC_000913	4209905	4209910		0.624647
NC_000913	4209910	4209915		0.582479
NC_000913	4209915	4209920		0.213956
NC_000913	4209920	4209925		0.376813
NC_000913	4209925	4209930		0.223608
NC_000913	4209930	4209935		0.070652
NC_000913	4209935	4209940		0.029060
NC_000913	4209940	4209945		0.027354
NC_000913	4209945	4209950		0.008461
NC_000913	4209950	4209955		0.073762
NC_000913	4209955	4209960		0.092082
NC_000913	4209960	4209965		0.103655
NC_000913	4209965	4209970		0.346005
NC_000913	4209970	4209975		0.513035
NC_000913	4209975	4209980		0.611479
NC_000913	4209980	4209985		0.799651
NC_000913	4209985	4209990		0.420407
NC_000913	4209990	4209995		0.453907
NC_000913	4209995	4210000		0.395430
NC_000913	4210000	4210005		0.390743
NC_000913	4210005	4210010		0.408725
NC_000913	4210010	4210015		0.336855
NC_000913	4210015	4210020		0.233162
NC_000913	4210020	4210025		0.181219
NC_000913	4210025	4210030		0.135645
NC_000913	4210030	4210035		0.094586
NC_000913	4210035	4210040		0.079349
NC_000913	4210040	4210045		0.031154
NC_000913	4210045	4210050		0.037236
NC_000913	4210050	4210055		0.040982
NC_000913	4210055	4210060		0.051629
NC_000913	4210060	4210065		0.055088
NC_000913	4210065	4210070		0.105116
NC_000913	4210070	4210075		0.039895
NC_000913	4210075	4210080		0.051931
NC_000913	4210080	4210085		0.077624
NC_000913	4210085	4210090		0.052830
NC_000913	4210090	4210095		0.010473
NC_000913	4210095	4210100		0.001336
NC_000913	4210100	4210105		0.003905
NC_000913	4210105	4210110		0.043764
NC_000913	4210110	4210115		0.070204
NC_000913	4210115	4210120		0.253806
NC_000913	4210120	4210125		0.285507
NC_000913	4210125	4210130		0.359119
NC_000913	4210130	4210135		0.061097
NC_000913	4210135	4210140		0.020722
NC_000913	4210140	4210145		0.020732
NC_000913	4210145	4210150		0.090318
NC_000913	4210150	4210155		0.009550
NC_000913	4210155	4210160		0.044989
NC_000913	4210160	4210165		0.022291
NC_000913	4210165	4210170		0.007912
NC_000913	4210170	4210175		0.307149
NC_000913	4210175	4210180		1.305335
NC_000913	4210180	4210185		0.708591
NC_000913	4210185	4210190		0.941844
NC_000913	4210190	4210195		1.183148
NC_000913	4210195	4210200		0.920951
NC_000913	4210200	4210205		0.921893
NC_000913	4210205	4210210		0.919576
NC_000913	4210210	4210215		0.919576
NC_000913	4210215	4210220		0.276845
NC_000913	4210220	4210225		0.331848
NC_000913	4210225	4210230		0.331848
NC_000913	4210230	4210235		0.331847
NC_000913	4210235	4210240		0.331847
NC_000913	4210240	4210245		0.331847
NC_000913	4210245	4210250		0.649082
NC_000913	4210250	4210255		0.649082
NC_000913	4210255	4210260		0.649035
NC_000913	4210260	4210265		1.003452
NC_000913	4210265	4210270		1.003452
NC_000913	4210270	4210275		1.003452
NC_000913	4210275	4210280		1.003452
NC_000913	4210280	4210285		1.003452
NC_000913	4210285	4210290		1.003452
NC_000913	4210290	4210295		1.003452
NC_000913	4210295	4210300		1.003451
NC_000913	4210300	4210305		1.003389
NC_000913	4210305	4210310		1.003278
NC_000913	4210310	4210315		1.003278
NC_000913	4210315	4210320		1.003277
NC_000913	4210320	4210325		1.003277
NC_000913	4210325	4210330		1.003277
NC_000913	4210330	4210335		1.243613
NC_000913	4210335	4210340		1.243613
NC_000913	4210340	4210345		0.736274
NC_000913	4210345	4210350		0.736273
NC_000913	4210350	4210355		0.736273
NC_000913	4210355	4210360		0.736200
NC_000913	4210360	4210365		0.431322
NC_000913	4210365	4210370		0.431321
NC_000913	4210370	4210375		0.431321
NC_000913	4210375	4210380		0.431320
NC_000913	4210380	4210385		0.431320
NC_000913	4210385	4210390		0.571410
NC_000913	4210390	4210395		0.571410
NC_000913	4210395	4210400		0.723564
NC_000913	4210400	4210405		0.894874
NC_000913	4210405	4210410		0.894874
NC_000913	4210410	4210415		0.894874
NC_000913	4210415	4210420		0.894874
NC_000913	4210420	4210425		0.894873
NC_000913	4210425	4210430		0.894873
NC_000913	4210430	4210435		0.894873
NC_000913	4210435	4210440		0.894872
NC_000913	4210440	4210445		0.894872
NC_000913	4210445	4210450		0.894872
NC_000913	4210450	4210455		0.894872
NC_000913	4210455	4210460		0.894871
NC_000913	4210460	4210465		0.894871
NC_000913	4210465	4210470		0.894871
NC_000913	4210470	4210475		0.894871
NC_000913	4210475	4210480		0.894870
NC_000913	4210480	4210485		0.894870
NC_000913	4210485	4210490		0.894870
NC_000913	4210490	4210495		0.894869
NC_000913	4210495	4210500		0.894869
NC_000913	4210500	4210505		0.894869
NC_000913	4210505	4210510		0.894869
NC_000913	4210510	4210515		0.894868
NC_000913	4210515	4210520		0.894868
NC_000913	4210520	4210525		0.894868
NC_000913	4210525	4210530		0.894867
NC_000913	4210530	4210535		0.894867
NC_000913	4210535	4210540		0.894867
NC_000913	4210540	4210545		0.894867
NC_000913	4210545	4210550		0.894866
NC_000913	4210550	4210555		0.894866
NC_000913	4210555	4210560		0.894866
NC_000913	4210560	4210565		0.894866
NC_000913	4210565	4210570		0.894865
NC_000913	4210570	4210575		0.894865
NC_000913	4210575	4210580		0.894865
NC_000913	4210580	4210585		0.894864
NC_000913	4210585	4210590		0.894864
NC_000913	4210590	4210595		0.894864
NC_000913	4210595	4210600		0.894864
NC_000913	4210600	4210605		0.894863
NC_000913	4210605	4210610		0.894863
NC_000913	4210610	4210615		0.894863
NC_000913	4210615	4210620		0.894862
NC_000913	4210620	4210625		0.894862
NC_000913	4210625	4210630		0.894862
NC_000913	4210630	4210635		0.894862
NC_000913	4210635	4210640		0.894861
NC_000913	4210640	4210645		0.894861
NC_000913	4210645	4210650		0.894861
NC_000913	4210650	4210655		0.894861
NC_000913	4210655	4210660		0.894860
NC_000913	4210660	4210665		0.894860
NC_000913	4210665	4210670		0.894860
NC_000913	4210670	4210675		0.894859
NC_000913	4210675	4210680		0.894859
NC_000913	4210680	4210685		0.894859
NC_000913	4210685	4210690		0.894859
NC_000913	4210690	4210695		0.894858
NC_000913	4210695	4210700		0.894858
NC_000913	4210700	4210705		0.894858
NC_000913	4210705	4210710		0.894857
NC_000913	4210710	4210715		0.894857
NC_000913	4210715	4210720		0.894857
NC_000913	4210720	4210725		0.894857
NC_000913	4210725	4210730		0.894856
NC_000913	4210730	4210735		0.894856
NC_000913	4210735	4210740		0.894856
NC_000913	4210740	4210745		0.894856
NC_000913	4210745	4210750		0.894855
NC_000913	4210750	4210755		0.894855
NC_000913	4210755	4210760		0.894855
NC_000913	4210760	4210765		0.894854
NC_000913	4210765	4210770		0.894854
NC_000913	4210770	4210775		0.894854
NC_000913	4210775	4210780		0.894854
NC_000913	4210780	4210785		0.894853
NC_000913	4210785	4210790		0.894853
NC_000913	4210790	4210795		0.894853
NC_000913	4210795	4210800		0.894852
NC_000913	4210800	4210805		0.894852
NC_000913	4210805	4210810		0.894743
NC_000913	4210810	4210815		0.894743
NC_000913	4210815	4210820		0.894743
NC_000913	4210820	4210825		0.894742
NC_000913	4210825	4210830		0.894682
NC_000913	4210830	4210835		0.894681
NC_000913	4210835	4210840		0.894681
NC_000913	4210840	4210845		0.894681
NC_000913	4210845	4210850		0.894681
NC_000913	4210850	4210855		0.894680
NC_000913	4210855	4210860		0.894680
NC_000913	4210860	4210865		0.894680
NC_000913	4210865	4210870		0.894679
NC_000913	4210870	4210875		0.894679
NC_000913	4210875	4210880		0.894679
NC_000913	4210880	4210885		0.894679
NC_000913	4210885	4210890		0.894678
NC_000913	4210890	4210895		0.894678
NC_000913	4210895	4210900		0.894678
NC_000913	4210900	4210905		0.894678
NC_000913	4210905	4210910		0.894677
NC_000913	4210910	4210915		0.894677
NC_000913	4210915	4210920		0.894677
NC_000913	4210920	4210925		0.894601
NC_000913	4210925	4210930		0.894600
NC_000913	4210930	4210935		0.894600
NC_000913	4210935	4210940		0.894600
NC_000913	4210940	4210945		0.894599
NC_000913	4210945	4210950		0.894599
NC_000913	4210950	4210955		0.894599
NC_000913	4210955	4210960		0.894599
NC_000913	4210960	4210965		0.894598
NC_000913	4210965	4210970		0.894598
NC_000913	4210970	4210975		0.894598
NC_000913	4210975	4210980		0.894597
NC_000913	4210980	4210985		0.894597
NC_000913	4210985	4210990		0.894550
NC_000913	4210990	4210995		0.894550
NC_000913	4210995	4211000		0.894550
NC_000913	4211000	4211005		0.894550
NC_000913	4211005	4211010		0.894549
NC_000913	4211010	4211015		0.894549
NC_000913	4211015	4211020		0.894549
NC_000913	4211020	4211025		0.894547
NC_000913	4211025	4211030		0.894547
NC_000913	4211030	4211035		0.890323
NC_000913	4211035	4211040		0.890323
NC_000913	4211040	4211045		0.890323
NC_000913	4211045	4211050		0.890322
NC_000913	4211050	4211055		0.886279
NC_000913	4211055	4211060		0.886279
NC_000913	4211060	4211065		0.886279
NC_000913	4211065	4211070		0.886279
NC_000913	4211070	4211075		0.883780
NC_000913	4211075	4211080		0.883780
NC_000913	4211080	4211085		0.883719
NC_000913	4211085	4211090		0.883588
NC_000913	4211090	4211095		0.883588
NC_000913	4211095	4211100		0.883531
NC_000913	4211100	4211105		0.883531
NC_000913	4211105	4211110		0.881326
NC_000913	4211110	4211115		0.881325
NC_000913	4211115	4211120		0.881325
NC_000913	4211120	4211125		0.881325
NC_000913	4211125	4211130		0.881324
NC_000913	4211130	4211135		0.881324
NC_000913	4211135	4211140		0.881307
NC_000913	4211140	4211145		0.881307
NC_000913	4211145	4211150		0.881306
NC_000913	4211150	4211155		0.881306
NC_000913	4211155	4211160		0.881306
NC_000913	4211160	4211165		0.881305
NC_000913	4211165	4211170		0.881305
NC_000913	4211170	4211175		0.881305
NC_000913	4211175	4211180		0.881305
NC_000913	4211180	4211185		0.881304
NC_000913	4211185	4211190		0.872202
NC_000913	4211190	4211195		0.872201
NC_000913	4211195	4211200		0.872201
NC_000913	4211200	4211205		0.872201
NC_000913	4211205	4211210		0.872200
NC_000913	4211210	4211215		0.872200
NC_000913	4211215	4211220		0.872200
NC_000913	4211220	4211225		0.872153
NC_000913	4211225	4211230		0.872153
NC_000913	4211230	4211235		0.872153
NC_000913	4211235	4211240		0.872153
NC_000913	4211240	4211245		0.872152
NC_000913	4211245	4211250		0.872152
NC_000913	4211250	4211255		0.872152
NC_000913	4211255	4211260		0.870936
NC_000913	4211260	4211265		0.870547
NC_000913	4211265	4211270		0.870546
NC_000913	4211270	4211275		0.870546
NC_000913	4211275	4211280		0.870546
NC_000913	4211280	4211285		0.870545
NC_000913	4211285	4211290		0.870545
NC_000913	4211290	4211295		0.870362
NC_000913	4211295	4211300		0.870341
NC_000913	4211300	4211305		0.870341
NC_000913	4211305	4211310		0.870825
NC_000913	4211310	4211315		0.870825
NC_000913	4211315	4211320		0.870824
NC_000913	4211320	4211325		0.870824
NC_000913	4211325	4211330		0.870824
NC_000913	4211330	4211335		0.870726
NC_000913	4211335	4211340		0.870726
NC_000913	4211340	4211345		0.870726
NC_000913	4211345	4211350		0.868277
NC_000913	4211350	4211355		0.868277
NC_000913	4211355	4211360		0.868261
NC_000913	4211360	4211365		0.866332
NC_000913	4211365	4211370		0.866332
NC_000913	4211370	4211375		0.866331
NC_000913	4211375	4211380		0.866331
NC_000913	4211380	4211385		0.866331
NC_000913	4211385	4211390		0.866331
NC_000913	4211390	4211395		0.866330
NC_000913	4211395	4211400		0.866330
NC_000913	4211400	4211405		0.866330
NC_000913	4211405	4211410		0.866329
NC_000913	4211410	4211415		0.866329
NC_000913	4211415	4211420		0.866283
NC_000913	4211420	4211425		0.866283
NC_000913	4211425	4211430		0.866282
NC_000913	4211430	4211435		0.866282
NC_000913	4211435	4211440		0.866282
NC_000913	4211440	4211445		0.866281
NC_000913	4211445	4211450		0.866281
NC_000913	4211450	4211455		0.866281
NC_000913	4211455	4211460		0.861772
NC_000913	4211460	4211465		0.861772
NC_000913	4211465	4211470		0.861772
NC_000913	4211470	4211475		0.861771
NC_000913	4211475	4211480		0.860671
NC_000913	4211480	4211485		0.859285
NC_000913	4211485	4211490		0.859285
NC_000913	4211490	4211495		0.861955
NC_000913	4211495	4211500		0.861955
NC_000913	4211500	4211505		0.860489
NC_000913	4211505	4211510		0.860489
NC_000913	4211510	4211515		0.860488
NC_000913	4211515	4211520		0.857791
NC_000913	4211520	4211525		0.857364
NC_000913	4211525	4211530		0.857285
NC_000913	4211530	4211535		0.857284
NC_000913	4211535	4211540		0.857284
NC_000913	4211540	4211545		0.857284
NC_000913	4211545	4211550		0.857283
NC_000913	4211550	4211555		0.857283
NC_000913	4211555	4211560		0.857283
NC_000913	4211560	4211565		0.857283
NC_000913	4211565	4211570		0.857271
NC_000913	4211570	4211575		0.857271
NC_000913	4211575	4211580		0.857270
NC_000913	4211580	4211585		0.857270
NC_000913	4211585	4211590		0.857270
NC_000913	4211590	4211595		0.857270
NC_000913	4211595	4211600		0.857269
NC_000913	4211600	4211605		0.857269
NC_000913	4211605	4211610		0.857062
NC_000913	4211610	4211615		0.857018
NC_000913	4211615	4211620		0.857018
NC_000913	4211620	4211625		0.857017
NC_000913	4211625	4211630		0.857017
NC_000913	4211630	4211635		0.856085
NC_000913	4211635	4211640		0.856070
NC_000913	4211640	4211645		0.856070
NC_000913	4211645	4211650		0.856070
NC_000913	4211650	4211655		0.856069
NC_000913	4211655	4211660		0.856069
NC_000913	4211660	4211665		0.856069
NC_000913	4211665	4211670		0.856068
NC_000913	4211670	4211675		0.856068
NC_000913	4211675	4211680		0.856068
NC_000913	4211680	4211685		0.856067
NC_000913	4211685	4211690		0.855971
NC_000913	4211690	4211695		0.853881
NC_000913	4211695	4211700		0.853881
NC_000913	4211700	4211705		0.853871
NC_000913	4211705	4211710		0.853871
NC_000913	4211710	4211715		0.853871
NC_000913	4211715	4211720		0.847741
NC_000913	4211720	4211725		0.847741
NC_000913	4211725	4211730		0.847741
NC_000913	4211730	4211735		0.848600
NC_000913	4211735	4211740		0.846222
NC_000913	4211740	4211745		0.846222
NC_000913	4211745	4211750		0.846221
NC_000913	4211750	4211755		0.846144
NC_000913	4211755	4211760		0.846144
NC_000913	4211760	4211765		0.846144
NC_000913	4211765	4211770		0.846143
NC_000913	4211770	4211775		0.846143
NC_000913	4211775	4211780		0.846143
NC_000913	4211780	4211785		0.846142
NC_000913	4211785	4211790		0.846142
NC_000913	4211790	4211795		0.846142
NC_000913	4211795	4211800		0.846141
NC_000913	4211800	4211805		0.846064
NC_000913	4211805	4211810		0.846063
NC_000913	4211810	4211815		0.845267
NC_000913	4211815	4211820		0.845176
NC_000913	4211820	4211825		0.845176
NC_000913	4211825	4211830		0.842870
NC_000913	4211830	4211835		0.842870
NC_000913	4211835	4211840		0.841788
NC_000913	4211840	4211845		0.841787
NC_000913	4211845	4211850		0.841787
NC_000913	4211850	4211855		0.841787
NC_000913	4211855	4211860		0.841786
NC_000913	4211860	4211865		0.841786
NC_000913	4211865	4211870		0.841786
NC_000913	4211870	4211875		0.841785
NC_000913	4211875	4211880		0.841785
NC_000913	4211880	4211885		0.841785
NC_000913	4211885	4211890		0.841784
NC_000913	4211890	4211895		0.841784
NC_000913	4211895	4211900		0.840766
NC_000913	4211900	4211905		0.839612
NC_000913	4211905	4211910		0.839612
NC_000913	4211910	4211915		0.839611
NC_000913	4211915	4211920		0.839475
NC_000913	4211920	4211925		0.839475
NC_000913	4211925	4211930		0.839475
NC_000913	4211930	4211935		0.839474
NC_000913	4211935	4211940		0.839420
NC_000913	4211940	4211945		0.839420
NC_000913	4211945	4211950		0.839420
NC_000913	4211950	4211955		0.839420
NC_000913	4211955	4211960		0.839347
NC_000913	4211960	4211965		0.839347
NC_000913	4211965	4211970		0.839347
NC_000913	4211970	4211975		0.838910
NC_000913	4211975	4211980		0.836621
NC_000913	4211980	4211985		0.836620
NC_000913	4211985	4211990		0.836620
NC_000913	4211990	4211995		0.833585
NC_000913	4211995	4212000		0.833584
NC_000913	4212000	4212005		0.833584
NC_000913	4212005	4212010		0.833584
NC_000913	4212010	4212015		0.833583
NC_000913	4212015	4212020		0.833583
NC_000913	4212020	4212025		0.833583
NC_000913	4212025	4212030		0.833582
NC_000913	4212030	4212035		0.833582
NC_000913	4212035	4212040		0.833582
NC_000913	4212040	4212045		0.833581
NC_000913	4212045	4212050		0.833518
NC_000913	4212050	4212055		0.833518
NC_000913	4212055	4212060		0.833518
NC_000913	4212060	4212065		0.833248
NC_000913	4212065	4212070		0.822549
NC_000913	4212070	4212075		0.822549
NC_000913	4212075	4212080		0.820648
NC_000913	4212080	4212085		0.820648
NC_000913	4212085	4212090		0.820648
NC_000913	4212090	4212095		0.820647
NC_000913	4212095	4212100		0.820647
NC_000913	4212100	4212105		0.820647
NC_000913	4212105	4212110		0.820646
NC_000913	4212110	4212115		0.819536
NC_000913	4212115	4212120		0.818123
NC_000913	4212120	4212125		0.818122
NC_000913	4212125	4212130		0.811005
NC_000913	4212130	4212135		0.811004
NC_000913	4212135	4212140		0.811004
NC_000913	4212140	4212145		0.811004
NC_000913	4212145	4212150		0.811003
NC_000913	4212150	4212155		0.811003
NC_000913	4212155	4212160		0.810517
NC_000913	4212160	4212165		0.810517
NC_000913	4212165	4212170		0.810482
NC_000913	4212170	4212175		0.810482
NC_000913	4212175	4212180		0.810481
NC_000913	4212180	4212185		0.810481
NC_000913	4212185	4212190		0.810481
NC_000913	4212190	4212195		0.810480
NC_000913	4212195	4212200		0.810480
NC_000913	4212200	4212205		0.810480
NC_000913	4212205	4212210		0.810382
NC_000913	4212210	4212215		0.810381
NC_000913	4212215	4212220		0.809393
NC_000913	4212220	4212225		0.809393
NC_000913	4212225	4212230		0.809392
NC_000913	4212230	4212235		0.809392
NC_000913	4212235	4212240		0.809256
NC_000913	4212240	4212245		0.809256
NC_000913	4212245	4212250		0.809248
NC_000913	4212250	4212255		0.809248
NC_000913	4212255	4212260		0.809219
NC_000913	4212260	4212265		0.808729
NC_000913	4212265	4212270		0.808729
NC_000913	4212270	4212275		0.803082
NC_000913	4212275	4212280		0.803081
NC_000913	4212280	4212285		0.803081
NC_000913	4212285	4212290		0.803081
NC_000913	4212290	4212295		0.803080
NC_000913	4212295	4212300		0.803074
NC_000913	4212300	4212305		0.803074
NC_000913	4212305	4212310		0.802729
NC_000913	4212310	4212315		0.802728
NC_000913	4212315	4212320		0.802728
NC_000913	4212320	4212325		0.802710
NC_000913	4212325	4212330		0.802709
NC_000913	4212330	4212335		0.802709
NC_000913	4212335	4212340		0.802709
NC_000913	4212340	4212345		0.802659
NC_000913	4212345	4212350		0.802590
NC_000913	4212350	4212355		0.802578
NC_000913	4212355	4212360		0.802557
NC_000913	4212360	4212365		0.802510
NC_000913	4212365	4212370		0.802510
NC_000913	4212370	4212375		0.802510
NC_000913	4212375	4212380		0.802491
NC_000913	4212380	4212385		0.802490
NC_000913	4212385	4212390		0.802490
NC_000913	4212390	4212395		0.802490
NC_000913	4212395	4212400		0.802289
NC_000913	4212400	4212405		0.802229
NC_000913	4212405	4212410		0.800391
NC_000913	4212410	4212415		0.800391
NC_000913	4212415	4212420		0.800391
NC_000913	4212420	4212425		0.800390
NC_000913	4212425	4212430		0.798769
NC_000913	4212430	4212435		0.798768
NC_000913	4212435	4212440		0.798768
NC_000913	4212440	4212445		0.798768
NC_000913	4212445	4212450		0.798767
NC_000913	4212450	4212455		0.798709
NC_000913	4212455	4212460		0.798709
NC_000913	4212460	4212465		0.798708
NC_000913	4212465	4212470		0.798708
NC_000913	4212470	4212475		0.798677
NC_000913	4212475	4212480		0.798676
NC_000913	4212480	4212485		0.798676
NC_000913	4212485	4212490		0.798676
NC_000913	4212490	4212495		0.798675
NC_000913	4212495	4212500		0.798619
NC_000913	4212500	4212505		0.798565
NC_000913	4212505	4212510		0.798565
NC_000913	4212510	4212515		0.797556
NC_000913	4212515	4212520		0.797556
NC_000913	4212520	4212525		0.797547
NC_000913	4212525	4212530		0.797547
NC_000913	4212530	4212535		0.797547
NC_000913	4212535	4212540		0.804360
NC_000913	4212540	4212545		0.804359
NC_000913	4212545	4212550		0.804016
NC_000913	4212550	4212555		0.804016
NC_000913	4212555	4212560		0.803821
NC_000913	4212560	4212565		0.803782
NC_000913	4212565	4212570		0.803781
NC_000913	4212570	4212575		0.803781
NC_000913	4212575	4212580		0.803781
NC_000913	4212580	4212585		0.803726
NC_000913	4212585	4212590		0.803726
NC_000913	4212590	4212595		0.803317
NC_000913	4212595	4212600		0.803317
NC_000913	4212600	4212605		0.803316
NC_000913	4212605	4212610		0.803316
NC_000913	4212610	4212615		0.803316
NC_000913	4212615	4212620		0.803285
NC_000913	4212620	4212625		0.803285
NC_000913	4212625	4212630		0.803284
NC_000913	4212630	4212635		1.036489
NC_000913	4212635	4212640		1.035632
NC_000913	4212640	4212645		1.035632
NC_000913	4212645	4212650		1.035231
NC_000913	4212650	4212655		1.035231
NC_000913	4212655	4212660		1.035231
NC_000913	4212660	4212665		1.035231
NC_000913	4212665	4212670		1.035231
NC_000913	4212670	4212675		1.035108
NC_000913	4212675	4212680		1.035047
NC_000913	4212680	4212685		1.035047
NC_000913	4212685	4212690		1.035047
NC_000913	4212690	4212695		1.035047
NC_000913	4212695	4212700		1.035047
NC_000913	4212700	4212705		1.034917
NC_000913	4212705	4212710		1.034867
NC_000913	4212710	4212715		1.034866
NC_000913	4212715	4212720		1.034866
NC_000913	4212720	4212725		1.034866
NC_000913	4212725	4212730		1.034866
NC_000913	4212730	4212735		1.034866
NC_000913	4212735	4212740		1.034791
NC_000913	4212740	4212745		1.034466
NC_000913	4212745	4212750		0.711503
NC_000913	4212750	4212755		0.711503
NC_000913	4212755	4212760		0.711474
NC_000913	4212760	4212765		0.708340
NC_000913	4212765	4212770		0.708340
NC_000913	4212770	4212775		0.707792
NC_000913	4212775	4212780		0.705836
NC_000913	4212780	4212785		0.705836
NC_000913	4212785	4212790		0.705103
NC_000913	4212790	4212795		0.704669
NC_000913	4212795	4212800		0.704669
NC_000913	4212800	4212805		0.704621
NC_000913	4212805	4212810		0.445253
NC_000913	4212810	4212815		0.445205
NC_000913	4212815	4212820		0.353926
NC_000913	4212820	4212825		0.358830
NC_000913	4212825	4212830		0.172172
NC_000913	4212830	4212835		0.172156
NC_000913	4212835	4212840		0.171918
NC_000913	4212840	4212845		0.171917
NC_000913	4212845	4212850		0.502266
NC_000913	4212850	4212855		0.325354
NC_000913	4212855	4212860		0.325304
NC_000913	4212860	4212865		0.236746
NC_000913	4212865	4212870		0.180346
NC_000913	4212870	4212875		0.180345
NC_000913	4212875	4212880		0.296988
NC_000913	4212880	4212885		0.186506
NC_000913	4212885	4212890		0.186505
NC_000913	4212890	4212895		0.186259
NC_000913	4212895	4212900		0.147352
NC_000913	4212900	4212905		0.147239
NC_000913	4212905	4212910		0.147239
NC_000913	4212910	4212915		0.143792
NC_000913	4212915	4212920		0.263861
NC_000913	4212920	4212925		0.088237
NC_000913	4212925	4212930		0.023076
NC_000913	4212930	4212935		0.054686
NC_000913	4212935	4212940		0.104881
NC_000913	4212940	4212945		0.182323
NC_000913	4212945	4212950		0.251459
NC_000913	4212950	4212955		0.130379
NC_000913	4212955	4212960		0.220547
NC_000913	4212960	4212965		0.248975
NC_000913	4212965	4212970		0.182098
NC_000913	4212970	4212975		0.162857
NC_000913	4212975	4212980		0.194828
NC_000913	4212980	4212985		0.229404
NC_000913	4212985	4212990		0.209645
NC_000913	4212990	4212995		0.143305
NC_000913	4212995	4213000		0.128310
NC_000913	4213000	4213005		0.089853
NC_000913	4213005	4213010		0.126149
NC_000913	4213010	4213015		0.364410
NC_000913	4213015	4213020		0.405236
NC_000913	4213020	4213025		0.612471
NC_000913	4213025	4213030		1.552155
NC_000913	4213030	4213035		1.627831
NC_000913	4213035	4213040		1.240687
NC_000913	4213040	4213045		1.350571
NC_000913	4213045	4213050		1.630942
NC_000913	4213050	4213055		1.870059
NC_000913	4213055	4213060		2.019420
NC_000913	4213060	4213065		1.960708
NC_000913	4213065	4213070		2.007895
NC_000913	4213070	4213075		1.797992
NC_000913	4213075	4213080		1.454097
NC_000913	4213080	4213085		1.338272
NC_000913	4213085	4213090		1.387988
NC_000913	4213090	4213095		1.232561
NC_000913	4213095	4213100		1.070444
NC_000913	4213100	4213105		0.968099
NC_000913	4213105	4213110		0.855520
NC_000913	4213110	4213115		0.771198
NC_000913	4213115	4213120		0.802591
NC_000913	4213120	4213125		0.859008
NC_000913	4213125	4213130		0.825414
NC_000913	4213130	4213135		0.897087
NC_000913	4213135	4213140		0.868303
NC_000913	4213140	4213145		0.946967
NC_000913	4213145	4213150		0.841090
NC_000913	4213150	4213155		0.648769
NC_000913	4213155	4213160		0.705537
NC_000913	4213160	4213165		0.802176
NC_000913	4213165	4213170		0.771928
NC_000913	4213170	4213175		0.747505
NC_000913	4213175	4213180		0.707994
NC_000913	4213180	4213185		0.712537
NC_000913	4213185	4213190		0.738108
NC_000913	4213190	4213195		0.776333
NC_000913	4213195	4213200		0.681291
NC_000913	4213200	4213205		0.586831
NC_000913	4213205	4213210		0.762261
NC_000913	4213210	4213215		0.600422
NC_000913	4213215	4213220		0.505487
NC_000913	4213220	4213225		0.932174
NC_000913	4213225	4213230		0.918564
NC_000913	4213230	4213235		1.023187
NC_000913	4213235	4213240		1.070629
NC_000913	4213240	4213245		1.462406
NC_000913	4213245	4213250		1.344815
NC_000913	4213250	4213255		1.019634
NC_000913	4213255	4213260		1.027174
NC_000913	4213260	4213265		0.631474
NC_000913	4213265	4213270		0.449649
NC_000913	4213270	4213275		0.205111
NC_000913	4213275	4213280		0.146308
NC_000913	4213280	4213285		0.070914
NC_000913	4213285	4213290		0.073055
NC_000913	4213290	4213295		0.103015
NC_000913	4213295	4213300		0.065558
NC_000913	4213300	4213305		0.030380
NC_000913	4213305	4213310		0.020845
NC_000913	4213310	4213315		0.023835
NC_000913	4213315	4213320		0.025697
NC_000913	4213320	4213325		0.026524
NC_000913	4213325	4213330		0.025208
NC_000913	4213330	4213335		0.035005
NC_000913	4213335	4213340		0.033341
NC_000913	4213340	4213345		0.178284
NC_000913	4213345	4213350		0.390649
NC_000913	4213350	4213355		0.382268
NC_000913	4213355	4213360		0.619604
NC_000913	4213360	4213365		0.871286
NC_000913	4213365	4213370		1.375515
NC_000913	4213370	4213375		1.470478
NC_000913	4213375	4213380		1.229932
NC_000913	4213380	4213385		1.397140
NC_000913	4213385	4213390		1.305164
NC_000913	4213390	4213395		0.771266
NC_000913	4213395	4213400		0.668052
NC_000913	4213400	4213405		0.579369
NC_000913	4213405	4213410		0.513325
NC_000913	4213410	4213415		0.456701
NC_000913	4213415	4213420		0.354039
NC_000913	4213420	4213425		0.319080
NC_000913	4213425	4213430		0.271419
NC_000913	4213430	4213435		0.197567
NC_000913	4213435	4213440		0.179746
NC_000913	4213440	4213445		0.187334
NC_000913	4213445	4213450		0.187801
NC_000913	4213450	4213455		0.115866
NC_000913	4213455	4213460		0.081615
NC_000913	4213460	4213465		0.085697
NC_000913	4213465	4213470		0.049811
NC_000913	4213470	4213475		0.106858
NC_000913	4213475	4213480		0.115091
NC_000913	4213480	4213485		0.089854
NC_000913	4213485	4213490		0.069225
NC_000913	4213490	4213495		0.079320
NC_000913	4213495	4213500		0.079342
NC_000913	4213500	4213505		0.059110
NC_000913	4213505	4213510		0.079846
NC_000913	4213510	4213515		0.102068
NC_000913	4213515	4213520		0.123909
NC_000913	4213520	4213525		0.122218
NC_000913	4213525	4213530		0.141573
NC_000913	4213530	4213535		0.133110
NC_000913	4213535	4213540		0.247206
NC_000913	4213540	4213545		0.227934
NC_000913	4213545	4213550		0.222830
NC_000913	4213550	4213555		0.214418
NC_000913	4213555	4213560		0.171802
NC_000913	4213560	4213565		0.123333
NC_000913	4213565	4213570		0.080877
NC_000913	4213570	4213575		0.041087
NC_000913	4213575	4213580		0.041464
NC_000913	4213580	4213585		0.040154
NC_000913	4213585	4213590		0.037203
NC_000913	4213590	4213595		0.026849
NC_000913	4213595	4213600		0.040604
NC_000913	4213600	4213605		0.095239
NC_000913	4213605	4213610		0.109717
NC_000913	4213610	4213615		0.324764
NC_000913	4213615	4213620		0.390344
NC_000913	4213620	4213625		0.483418
NC_000913	4213625	4213630		0.402715
NC_000913	4213630	4213635		0.333867
NC_000913	4213635	4213640		0.389505
NC_000913	4213640	4213645		0.431236
NC_000913	4213645	4213650		0.381046
NC_000913	4213650	4213655		0.409040
NC_000913	4213655	4213660		0.193019
NC_000913	4213660	4213665		0.190035
NC_000913	4213665	4213670		0.186261
NC_000913	4213670	4213675		0.176288
NC_000913	4213675	4213680		0.179940
NC_000913	4213680	4213685		0.173869
NC_000913	4213685	4213690		0.182534
NC_000913	4213690	4213695		0.166265
NC_000913	4213695	4213700		0.158557
NC_000913	4213700	4213705		0.262202
NC_000913	4213705	4213710		0.336110
NC_000913	4213710	4213715		0.313922
NC_000913	4213715	4213720		0.405323
NC_000913	4213720	4213725		0.344395
NC_000913	4213725	4213730		0.324685
NC_000913	4213730	4213735		0.291024
NC_000913	4213735	4213740		0.234764
NC_000913	4213740	4213745		0.235512
NC_000913	4213745	4213750		0.228303
NC_000913	4213750	4213755		0.207152
NC_000913	4213755	4213760		0.172284
NC_000913	4213760	4213765		0.203006
NC_000913	4213765	4213770		0.207108
NC_000913	4213770	4213775		0.214851
NC_000913	4213775	4213780		0.093944
NC_000913	4213780	4213785		0.075875
NC_000913	4213785	4213790		0.073997
NC_000913	4213790	4213795		0.073631
NC_000913	4213795	4213800		0.072497
NC_000913	4213800	4213805		0.081183
NC_000913	4213805	4213810		0.066821
NC_000913	4213810	4213815		0.072632
NC_000913	4213815	4213820		0.140655
NC_000913	4213820	4213825		0.202865
NC_000913	4213825	4213830		0.199967
NC_000913	4213830	4213835		0.186100
NC_000913	4213835	4213840		0.217818
NC_000913	4213840	4213845		0.210954
NC_000913	4213845	4213850		0.216837
NC_000913	4213850	4213855		0.196326
NC_000913	4213855	4213860		0.156560
NC_000913	4213860	4213865		0.143166
NC_000913	4213865	4213870		0.152454
NC_000913	4213870	4213875		0.146536
NC_000913	4213875	4213880		0.165105
NC_000913	4213880	4213885		0.293172
NC_000913	4213885	4213890		0.231584
NC_000913	4213890	4213895		0.083850
NC_000913	4213895	4213900		0.100151
NC_000913	4213900	4213905		0.086546
NC_000913	4213905	4213910		0.062439
NC_000913	4213910	4213915		0.054330
NC_000913	4213915	4213920		0.088398
NC_000913	4213920	4213925		0.078619
NC_000913	4213925	4213930		0.123265
NC_000913	4213930	4213935		0.327736
NC_000913	4213935	4213940		0.402984
NC_000913	4213940	4213945		0.483623
NC_000913	4213945	4213950		0.587818
NC_000913	4213950	4213955		0.628695
NC_000913	4213955	4213960		0.452392
NC_000913	4213960	4213965		0.321534
NC_000913	4213965	4213970		0.335571
NC_000913	4213970	4213975		0.353927
NC_000913	4213975	4213980		0.351500
NC_000913	4213980	4213985		0.402651
NC_000913	4213985	4213990		0.433626
NC_000913	4213990	4213995		0.400917
NC_000913	4213995	4214000		0.437126
NC_000913	4214000	4214005		0.444747
NC_000913	4214005	4214010		0.450248
NC_000913	4214010	4214015		0.413995
NC_000913	4214015	4214020		0.411592
NC_000913	4214020	4214025		0.470927
NC_000913	4214025	4214030		0.420598
NC_000913	4214030	4214035		0.337706
NC_000913	4214035	4214040		0.332371
NC_000913	4214040	4214045		0.282859
NC_000913	4214045	4214050		0.308307
NC_000913	4214050	4214055		0.272328
NC_000913	4214055	4214060		0.503439
NC_000913	4214060	4214065		0.573559
NC_000913	4214065	4214070		0.804613
NC_000913	4214070	4214075		1.028565
NC_000913	4214075	4214080		0.984965
NC_000913	4214080	4214085		0.951838
NC_000913	4214085	4214090		0.996411
NC_000913	4214090	4214095		0.952451
NC_000913	4214095	4214100		0.965620
NC_000913	4214100	4214105		1.047019
NC_000913	4214105	4214110		1.091903
NC_000913	4214110	4214115		1.336677
NC_000913	4214115	4214120		1.262257
NC_000913	4214120	4214125		1.598259
NC_000913	4214125	4214130		1.703419
NC_000913	4214130	4214135		1.850705
NC_000913	4214135	4214140		2.093349
NC_000913	4214140	4214145		2.257651
NC_000913	4214145	4214150		2.336700
NC_000913	4214150	4214155		2.579245
NC_000913	4214155	4214160		2.481584
NC_000913	4214160	4214165		2.395436
NC_000913	4214165	4214170		2.422223
NC_000913	4214170	4214175		2.185167
NC_000913	4214175	4214180		1.984062
NC_000913	4214180	4214185		2.082759
NC_000913	4214185	4214190		1.827097
NC_000913	4214190	4214195		1.919918
NC_000913	4214195	4214200		1.920134
NC_000913	4214200	4214205		1.947176
NC_000913	4214205	4214210		1.748188
NC_000913	4214210	4214215		1.610836
NC_000913	4214215	4214220		1.627869
NC_000913	4214220	4214225		1.644391
NC_000913	4214225	4214230		1.894320
NC_000913	4214230	4214235		1.707856
NC_000913	4214235	4214240		1.663856
NC_000913	4214240	4214245		1.769738
NC_000913	4214245	4214250		1.857906
NC_000913	4214250	4214255		2.099078
NC_000913	4214255	4214260		1.749551
NC_000913	4214260	4214265		1.638556
NC_000913	4214265	4214270		1.016489
NC_000913	4214270	4214275		0.608761
NC_000913	4214275	4214280		0.413953
NC_000913	4214280	4214285		0.205151
NC_000913	4214285	4214290		0.082518
NC_000913	4214290	4214295		0.067204
NC_000913	4214295	4214300		0.066448
NC_000913	4214300	4214305		0.060163
NC_000913	4214305	4214310		0.055274
NC_000913	4214310	4214315		0.060337
NC_000913	4214315	4214320		0.067344
NC_000913	4214320	4214325		0.070557
NC_000913	4214325	4214330		0.103178
NC_000913	4214330	4214335		0.232403
NC_000913	4214335	4214340		0.283999
NC_000913	4214340	4214345		0.290451
NC_000913	4214345	4214350		0.212657
NC_000913	4214350	4214355		0.327057
NC_000913	4214355	4214360		0.364458
NC_000913	4214360	4214365		0.467176
NC_000913	4214365	4214370		0.528735
NC_000913	4214370	4214375		0.624203
NC_000913	4214375	4214380		0.861194
NC_000913	4214380	4214385		0.948458
NC_000913	4214385	4214390		1.319122
NC_000913	4214390	4214395		1.645316
NC_000913	4214395	4214400		2.348517
NC_000913	4214400	4214405		2.337898
NC_000913	4214405	4214410		2.161048
NC_000913	4214410	4214415		2.186605
NC_000913	4214415	4214420		2.021793
NC_000913	4214420	4214425		1.855486
NC_000913	4214425	4214430		1.018583
NC_000913	4214430	4214435		0.624493
NC_000913	4214435	4214440		0.566344
NC_000913	4214440	4214445		0.529653
NC_000913	4214445	4214450		0.446574
NC_000913	4214450	4214455		0.379709
NC_000913	4214455	4214460		0.297655
NC_000913	4214460	4214465		0.210967
NC_000913	4214465	4214470		0.190418
NC_000913	4214470	4214475		0.266106
NC_000913	4214475	4214480		0.371512
NC_000913	4214480	4214485		0.466074
NC_000913	4214485	4214490		0.419291
NC_000913	4214490	4214495		0.300330
NC_000913	4214495	4214500		0.201938
NC_000913	4214500	4214505		0.079100
NC_000913	4214505	4214510		0.068669
NC_000913	4214510	4214515		0.042390
NC_000913	4214515	4214520		0.035796
NC_000913	4214520	4214525		0.044755
NC_000913	4214525	4214530		0.046768
NC_000913	4214530	4214535		0.049985
NC_000913	4214535	4214540		0.231124
NC_000913	4214540	4214545		0.568435
NC_000913	4214545	4214550		0.798627
NC_000913	4214550	4214555		1.277187
NC_000913	4214555	4214560		1.933219
NC_000913	4214560	4214565		2.426745
NC_000913	4214565	4214570		2.536402
NC_000913	4214570	4214575		2.406900
NC_000913	4214575	4214580		2.131781
NC_000913	4214580	4214585		2.027988
NC_000913	4214585	4214590		1.850639
NC_000913	4214590	4214595		0.902456
NC_000913	4214595	4214600		0.288643
NC_000913	4214600	4214605		0.217446
NC_000913	4214605	4214610		0.187276
NC_000913	4214610	4214615		0.185237
NC_000913	4214615	4214620		0.181928
NC_000913	4214620	4214625		0.308234
NC_000913	4214625	4214630		0.498046
NC_000913	4214630	4214635		0.908019
NC_000913	4214635	4214640		0.819354
NC_000913	4214640	4214645		0.721944
NC_000913	4214645	4214650		0.704773
NC_000913	4214650	4214655		0.715524
NC_000913	4214655	4214660		0.496883
NC_000913	4214660	4214665		0.564768
NC_000913	4214665	4214670		0.500482
NC_000913	4214670	4214675		0.482519
NC_000913	4214675	4214680		0.569471
NC_000913	4214680	4214685		0.454697
NC_000913	4214685	4214690		0.480906
NC_000913	4214690	4214695		0.400082
NC_000913	4214695	4214700		0.370008
NC_000913	4214700	4214705		0.273504
NC_000913	4214705	4214710		0.228613
NC_000913	4214710	4214715		0.212042
NC_000913	4214715	4214720		0.214238
NC_000913	4214720	4214725		0.186647
NC_000913	4214725	4214730		0.168574
NC_000913	4214730	4214735		0.256713
NC_000913	4214735	4214740		0.213011
NC_000913	4214740	4214745		0.191969
NC_000913	4214745	4214750		0.127174
NC_000913	4214750	4214755		0.070429
NC_000913	4214755	4214760		0.054397
NC_000913	4214760	4214765		0.055539
NC_000913	4214765	4214770		0.050917
NC_000913	4214770	4214775		0.049213
NC_000913	4214775	4214780		0.053041
NC_000913	4214780	4214785		0.051066
NC_000913	4214785	4214790		0.048557
NC_000913	4214790	4214795		0.109194
NC_000913	4214795	4214800		0.162253
NC_000913	4214800	4214805		0.120364
NC_000913	4214805	4214810		0.134433
NC_000913	4214810	4214815		0.112679
NC_000913	4214815	4214820		0.155436
NC_000913	4214820	4214825		0.189466
NC_000913	4214825	4214830		0.192524
NC_000913	4214830	4214835		0.183079
NC_000913	4214835	4214840		0.137611
NC_000913	4214840	4214845		0.113843
NC_000913	4214845	4214850		0.121648
NC_000913	4214850	4214855		0.111130
NC_000913	4214855	4214860		0.087352
NC_000913	4214860	4214865		0.078952
NC_000913	4214865	4214870		0.132951
NC_000913	4214870	4214875		0.130659
NC_000913	4214875	4214880		0.151097
NC_000913	4214880	4214885		0.187489
NC_000913	4214885	4214890		0.288637
NC_000913	4214890	4214895		0.215079
NC_000913	4214895	4214900		0.120746
NC_000913	4214900	4214905		0.112684
NC_000913	4214905	4214910		0.070022
NC_000913	4214910	4214915		0.069600
NC_000913	4214915	4214920		0.052810
NC_000913	4214920	4214925		0.052908
NC_000913	4214925	4214930		0.082301
NC_000913	4214930	4214935		0.084971
NC_000913	4214935	4214940		0.125476
NC_000913	4214940	4214945		0.288652
NC_000913	4214945	4214950		0.231276
NC_000913	4214950	4214955		0.260384
NC_000913	4214955	4214960		0.160051
NC_000913	4214960	4214965		0.136541
NC_000913	4214965	4214970		0.123077
NC_000913	4214970	4214975		0.104461
NC_000913	4214975	4214980		0.135342
NC_000913	4214980	4214985		0.175256
NC_000913	4214985	4214990		0.208728
NC_000913	4214990	4214995		0.480012
NC_000913	4214995	4215000		0.259084
NC_000913	4215000	4215005		0.150661
NC_000913	4215005	4215010		0.144524
NC_000913	4215010	4215015		0.119992
NC_000913	4215015	4215020		0.120544
NC_000913	4215020	4215025		0.126768
NC_000913	4215025	4215030		0.111377
NC_000913	4215030	4215035		0.111162
NC_000913	4215035	4215040		0.146601
NC_000913	4215040	4215045		0.162653
NC_000913	4215045	4215050		0.189697
NC_000913	4215050	4215055		0.252580
NC_000913	4215055	4215060		0.338675
NC_000913	4215060	4215065		0.280022
NC_000913	4215065	4215070		0.336530
NC_000913	4215070	4215075		0.299923
NC_000913	4215075	4215080		0.314925
NC_000913	4215080	4215085		0.336773
NC_000913	4215085	4215090		0.122287
NC_000913	4215090	4215095		0.118073
NC_000913	4215095	4215100		0.139096
NC_000913	4215100	4215105		0.138305
NC_000913	4215105	4215110		0.142159
NC_000913	4215110	4215115		0.136483
NC_000913	4215115	4215120		0.171586
NC_000913	4215120	4215125		0.214622
NC_000913	4215125	4215130		0.289418
NC_000913	4215130	4215135		0.407800
NC_000913	4215135	4215140		0.559951
NC_000913	4215140	4215145		0.521982
NC_000913	4215145	4215150		0.464990
NC_000913	4215150	4215155		0.435739
NC_000913	4215155	4215160		0.496662
NC_000913	4215160	4215165		0.461042
NC_000913	4215165	4215170		0.591792
NC_000913	4215170	4215175		0.482367
NC_000913	4215175	4215180		0.418696
NC_000913	4215180	4215185		0.403423
NC_000913	4215185	4215190		0.481258
NC_000913	4215190	4215195		0.533092
NC_000913	4215195	4215200		0.584833
NC_000913	4215200	4215205		0.692025
NC_000913	4215205	4215210		1.005899
NC_000913	4215210	4215215		1.183818
NC_000913	4215215	4215220		1.325397
NC_000913	4215220	4215225		1.555606
NC_000913	4215225	4215230		1.606119
NC_000913	4215230	4215235		1.587433
NC_000913	4215235	4215240		0.981620
NC_000913	4215240	4215245		0.686991
NC_000913	4215245	4215250		0.652740
NC_000913	4215250	4215255		0.619412
NC_000913	4215255	4215260		0.689876
NC_000913	4215260	4215265		0.603315
NC_000913	4215265	4215270		0.659098
NC_000913	4215270	4215275		0.752659
NC_000913	4215275	4215280		0.702250
NC_000913	4215280	4215285		1.014789
NC_000913	4215285	4215290		1.446789
NC_000913	4215290	4215295		1.669066
NC_000913	4215295	4215300		1.829500
NC_000913	4215300	4215305		2.029526
NC_000913	4215305	4215310		2.917501
NC_000913	4215310	4215315		2.920782
NC_000913	4215315	4215320		3.927581
NC_000913	4215320	4215325		4.625703
NC_000913	4215325	4215330		5.966027
NC_000913	4215330	4215335		6.023555
NC_000913	4215335	4215340		6.145580
NC_000913	4215340	4215345		5.453234
NC_000913	4215345	4215350		5.433105
NC_000913	4215350	4215355		4.999809
NC_000913	4215355	4215360		3.145419
NC_000913	4215360	4215365		3.077733
NC_000913	4215365	4215370		2.908122
NC_000913	4215370	4215375		2.197647
NC_000913	4215375	4215380		2.047624
NC_000913	4215380	4215385		1.871921
NC_000913	4215385	4215390		1.370935
NC_000913	4215390	4215395		1.138608
NC_000913	4215395	4215400		1.018429
NC_000913	4215400	4215405		0.839606
NC_000913	4215405	4215410		0.785176
NC_000913	4215410	4215415		0.764131
NC_000913	4215415	4215420		0.656439
NC_000913	4215420	4215425		0.658537
NC_000913	4215425	4215430		0.556154
NC_000913	4215430	4215435		0.586671
NC_000913	4215435	4215440		0.690070
NC_000913	4215440	4215445		0.667261
NC_000913	4215445	4215450		0.701782
NC_000913	4215450	4215455		0.664776
NC_000913	4215455	4215460		0.751751
NC_000913	4215460	4215465		0.607314
NC_000913	4215465	4215470		0.601175
NC_000913	4215470	4215475		0.528976
NC_000913	4215475	4215480		0.518605
NC_000913	4215480	4215485		0.485818
NC_000913	4215485	4215490		0.604961
NC_000913	4215490	4215495		0.648682
NC_000913	4215495	4215500		0.928193
NC_000913	4215500	4215505		0.902950
NC_000913	4215505	4215510		0.780182
NC_000913	4215510	4215515		0.811889
NC_000913	4215515	4215520		0.856744
NC_000913	4215520	4215525		0.886190
NC_000913	4215525	4215530		0.980594
NC_000913	4215530	4215535		1.047175
NC_000913	4215535	4215540		1.074545
NC_000913	4215540	4215545		1.240664
NC_000913	4215545	4215550		1.450864
NC_000913	4215550	4215555		1.550518
NC_000913	4215555	4215560		1.569103
NC_000913	4215560	4215565		1.613052
NC_000913	4215565	4215570		1.545943
NC_000913	4215570	4215575		1.553884
NC_000913	4215575	4215580		1.470646
NC_000913	4215580	4215585		1.578026
NC_000913	4215585	4215590		1.599975
NC_000913	4215590	4215595		1.768855
NC_000913	4215595	4215600		1.962835
NC_000913	4215600	4215605		2.251071
NC_000913	4215605	4215610		2.415235
NC_000913	4215610	4215615		2.951261
NC_000913	4215615	4215620		2.311456
NC_000913	4215620	4215625		2.030502
NC_000913	4215625	4215630		2.065692
NC_000913	4215630	4215635		1.945736
NC_000913	4215635	4215640		2.212959
NC_000913	4215640	4215645		2.163157
NC_000913	4215645	4215650		2.768584
NC_000913	4215650	4215655		4.782200
NC_000913	4215655	4215660		11.307324
NC_000913	4215660	4215665		12.435619
NC_000913	4215665	4215670		13.248725
NC_000913	4215670	4215675		13.518063
NC_000913	4215675	4215680		13.821123
NC_000913	4215680	4215685		13.206193
NC_000913	4215685	4215690		13.529502
NC_000913	4215690	4215695		12.796020
NC_000913	4215695	4215700		12.838923
NC_000913	4215700	4215705		10.733876
NC_000913	4215705	4215710		9.319253
NC_000913	4215710	4215715		6.902388
NC_000913	4215715	4215720		6.592068
NC_000913	4215720	4215725		6.287876
NC_000913	4215725	4215730		5.241704
NC_000913	4215730	4215735		4.106880
NC_000913	4215735	4215740		3.623650
NC_000913	4215740	4215745		2.566771
NC_000913	4215745	4215750		2.317845
NC_000913	4215750	4215755		2.241635
NC_000913	4215755	4215760		1.849125
NC_000913	4215760	4215765		1.604077
NC_000913	4215765	4215770		1.548784
NC_000913	4215770	4215775		1.548189
NC_000913	4215775	4215780		1.544250
NC_000913	4215780	4215785		1.521427
NC_000913	4215785	4215790		1.186572
NC_000913	4215790	4215795		0.912126
NC_000913	4215795	4215800		0.765402
NC_000913	4215800	4215805		0.670584
NC_000913	4215805	4215810		0.480161
NC_000913	4215810	4215815		0.296093
NC_000913	4215815	4215820		0.336454
NC_000913	4215820	4215825		0.225900
NC_000913	4215825	4215830		0.193430
NC_000913	4215830	4215835		0.167107
NC_000913	4215835	4215840		0.159148
NC_000913	4215840	4215845		0.088301
NC_000913	4215845	4215850		0.084012
NC_000913	4215850	4215855		0.089813
NC_000913	4215855	4215860		0.103371
NC_000913	4215860	4215865		0.110857
NC_000913	4215865	4215870		0.065834
NC_000913	4215870	4215875		0.074952
NC_000913	4215875	4215880		0.076860
NC_000913	4215880	4215885		0.135047
NC_000913	4215885	4215890		0.147516
NC_000913	4215890	4215895		0.152557
NC_000913	4215895	4215900		0.124131
NC_000913	4215900	4215905		0.195661
NC_000913	4215905	4215910		0.218699
NC_000913	4215910	4215915		0.340479
NC_000913	4215915	4215920		0.310850
NC_000913	4215920	4215925		0.253768
NC_000913	4215925	4215930		0.169086
NC_000913	4215930	4215935		0.140138
NC_000913	4215935	4215940		0.145506
NC_000913	4215940	4215945		0.163930
NC_000913	4215945	4215950		0.171991
NC_000913	4215950	4215955		0.157161
NC_000913	4215955	4215960		0.130307
NC_000913	4215960	4215965		0.116498
NC_000913	4215965	4215970		0.128425
NC_000913	4215970	4215975		0.104803
NC_000913	4215975	4215980		0.077405
NC_000913	4215980	4215985		0.073407
NC_000913	4215985	4215990		0.080418
NC_000913	4215990	4215995		0.125713
NC_000913	4215995	4216000		0.130046
NC_000913	4216000	4216005		0.140283
NC_000913	4216005	4216010		0.253445
NC_000913	4216010	4216015		0.226032
NC_000913	4216015	4216020		0.208298
NC_000913	4216020	4216025		0.199220
NC_000913	4216025	4216030		0.186635
NC_000913	4216030	4216035		0.162014
NC_000913	4216035	4216040		0.173765
NC_000913	4216040	4216045		0.167727
NC_000913	4216045	4216050		0.217694
NC_000913	4216050	4216055		0.209247
NC_000913	4216055	4216060		0.224326
NC_000913	4216060	4216065		0.217100
NC_000913	4216065	4216070		0.216171
NC_000913	4216070	4216075		0.286679
NC_000913	4216075	4216080		0.244929
NC_000913	4216080	4216085		0.246526
NC_000913	4216085	4216090		0.227252
NC_000913	4216090	4216095		0.230318
NC_000913	4216095	4216100		0.242573
NC_000913	4216100	4216105		0.269905
NC_000913	4216105	4216110		0.336518
NC_000913	4216110	4216115		0.526038
NC_000913	4216115	4216120		0.376891
NC_000913	4216120	4216125		0.309159
NC_000913	4216125	4216130		0.304498
NC_000913	4216130	4216135		0.308602
NC_000913	4216135	4216140		0.289328
NC_000913	4216140	4216145		0.277091
NC_000913	4216145	4216150		0.262048
NC_000913	4216150	4216155		0.307839
NC_000913	4216155	4216160		0.301531
NC_000913	4216160	4216165		0.440445
NC_000913	4216165	4216170		0.403361
NC_000913	4216170	4216175		0.387347
NC_000913	4216175	4216180		0.455646
NC_000913	4216180	4216185		0.307802
NC_000913	4216185	4216190		0.188989
NC_000913	4216190	4216195		0.107805
NC_000913	4216195	4216200		0.086163
NC_000913	4216200	4216205		0.097472
NC_000913	4216205	4216210		0.089153
NC_000913	4216210	4216215		0.079149
NC_000913	4216215	4216220		0.094380
NC_000913	4216220	4216225		0.180581
NC_000913	4216225	4216230		0.197747
NC_000913	4216230	4216235		0.162224
NC_000913	4216235	4216240		0.170211
NC_000913	4216240	4216245		0.157889
NC_000913	4216245	4216250		0.157049
NC_000913	4216250	4216255		0.180473
NC_000913	4216255	4216260		0.292137
NC_000913	4216260	4216265		0.325296
NC_000913	4216265	4216270		0.428603
NC_000913	4216270	4216275		0.438194
NC_000913	4216275	4216280		0.442897
NC_000913	4216280	4216285		0.632582
NC_000913	4216285	4216290		0.642418
NC_000913	4216290	4216295		0.662163
NC_000913	4216295	4216300		0.768307
NC_000913	4216300	4216305		0.981703
NC_000913	4216305	4216310		1.023514
NC_000913	4216310	4216315		1.486347
NC_000913	4216315	4216320		1.902613
NC_000913	4216320	4216325		1.863263
NC_000913	4216325	4216330		2.316989
NC_000913	4216330	4216335		0.694999
NC_000913	4216335	4216340		0.627150
NC_000913	4216340	4216345		0.453039
NC_000913	4216345	4216350		0.454266
NC_000913	4216350	4216355		0.262283
NC_000913	4216355	4216360		0.274603
NC_000913	4216360	4216365		0.252973
NC_000913	4216365	4216370		0.234748
NC_000913	4216370	4216375		0.230622
NC_000913	4216375	4216380		0.231506
NC_000913	4216380	4216385		0.242189
NC_000913	4216385	4216390		0.266647
NC_000913	4216390	4216395		0.576955
NC_000913	4216395	4216400		0.639465
NC_000913	4216400	4216405		0.586445
NC_000913	4216405	4216410		0.723837
NC_000913	4216410	4216415		0.985464
NC_000913	4216415	4216420		1.052606
NC_000913	4216420	4216425		1.008109
NC_000913	4216425	4216430		0.854575
NC_000913	4216430	4216435		0.809203
NC_000913	4216435	4216440		0.773673
NC_000913	4216440	4216445		0.685539
NC_000913	4216445	4216450		0.656547
NC_000913	4216450	4216455		0.615468
NC_000913	4216455	4216460		0.521361
NC_000913	4216460	4216465		0.560097
NC_000913	4216465	4216470		0.557048
NC_000913	4216470	4216475		0.609109
NC_000913	4216475	4216480		1.260970
NC_000913	4216480	4216485		1.286349
NC_000913	4216485	4216490		1.290864
NC_000913	4216490	4216495		0.970609
NC_000913	4216495	4216500		1.033053
NC_000913	4216500	4216505		0.913206
NC_000913	4216505	4216510		1.073888
NC_000913	4216510	4216515		1.245535
NC_000913	4216515	4216520		0.995332
NC_000913	4216520	4216525		0.915696
NC_000913	4216525	4216530		0.533803
NC_000913	4216530	4216535		0.482286
NC_000913	4216535	4216540		0.395282
NC_000913	4216540	4216545		0.417672
NC_000913	4216545	4216550		0.360198
NC_000913	4216550	4216555		0.413857
NC_000913	4216555	4216560		0.188352
NC_000913	4216560	4216565		0.208273
NC_000913	4216565	4216570		0.122548
NC_000913	4216570	4216575		0.108671
NC_000913	4216575	4216580		0.075894
NC_000913	4216580	4216585		0.084453
NC_000913	4216585	4216590		0.098263
NC_000913	4216590	4216595		0.096224
NC_000913	4216595	4216600		0.072808
NC_000913	4216600	4216605		0.096750
NC_000913	4216605	4216610		0.145862
NC_000913	4216610	4216615		0.274302
NC_000913	4216615	4216620		0.237562
NC_000913	4216620	4216625		0.188243
NC_000913	4216625	4216630		0.185939
NC_000913	4216630	4216635		0.175355
NC_000913	4216635	4216640		0.170119
NC_000913	4216640	4216645		0.168174
NC_000913	4216645	4216650		0.190791
NC_000913	4216650	4216655		0.229360
NC_000913	4216655	4216660		0.240272
NC_000913	4216660	4216665		0.308121
NC_000913	4216665	4216670		0.404611
NC_000913	4216670	4216675		0.362274
NC_000913	4216675	4216680		0.384231
NC_000913	4216680	4216685		0.281508
NC_000913	4216685	4216690		0.310740
NC_000913	4216690	4216695		0.273482
NC_000913	4216695	4216700		0.230819
NC_000913	4216700	4216705		0.266680
NC_000913	4216705	4216710		0.242920
NC_000913	4216710	4216715		0.176031
NC_000913	4216715	4216720		0.096296
NC_000913	4216720	4216725		0.105105
NC_000913	4216725	4216730		0.114555
NC_000913	4216730	4216735		0.098025
NC_000913	4216735	4216740		0.074387
NC_000913	4216740	4216745		0.084798
NC_000913	4216745	4216750		0.071674
NC_000913	4216750	4216755		0.063551
NC_000913	4216755	4216760		0.063524
NC_000913	4216760	4216765		0.089783
NC_000913	4216765	4216770		0.054413
NC_000913	4216770	4216775		0.054269
NC_000913	4216775	4216780		0.050801
NC_000913	4216780	4216785		0.054577
NC_000913	4216785	4216790		0.045759
NC_000913	4216790	4216795		0.057806
NC_000913	4216795	4216800		0.061731
NC_000913	4216800	4216805		0.060591
NC_000913	4216805	4216810		0.067685
NC_000913	4216810	4216815		0.066510
NC_000913	4216815	4216820		0.064539
NC_000913	4216820	4216825		0.037575
NC_000913	4216825	4216830		0.026122
NC_000913	4216830	4216835		0.022407
NC_000913	4216835	4216840		0.019343
NC_000913	4216840	4216845		0.023493
NC_000913	4216845	4216850		0.029027
NC_000913	4216850	4216855		0.035860
NC_000913	4216855	4216860		0.054841
NC_000913	4216860	4216865		0.086630
NC_000913	4216865	4216870		0.102239
NC_000913	4216870	4216875		0.084758
NC_000913	4216875	4216880		0.061184
NC_000913	4216880	4216885		0.049367
NC_000913	4216885	4216890		0.042424
NC_000913	4216890	4216895		0.029126
NC_000913	4216895	4216900		0.030254
NC_000913	4216900	4216905		0.030496
NC_000913	4216905	4216910		0.035731
NC_000913	4216910	4216915		0.038024
NC_000913	4216915	4216920		0.043190
NC_000913	4216920	4216925		0.046336
NC_000913	4216925	4216930		0.043275
NC_000913	4216930	4216935		0.075756
NC_000913	4216935	4216940		0.077145
NC_000913	4216940	4216945		0.076938
NC_000913	4216945	4216950		0.072503
NC_000913	4216950	4216955		0.047639
NC_000913	4216955	4216960		0.046406
NC_000913	4216960	4216965		0.048308
NC_000913	4216965	4216970		0.043226
NC_000913	4216970	4216975		0.041645
NC_000913	4216975	4216980		0.048196
NC_000913	4216980	4216985		0.036723
NC_000913	4216985	4216990		0.035666
NC_000913	4216990	4216995		0.052338
NC_000913	4216995	4217000		0.060686
NC_000913	4217000	4217005		0.058220
NC_000913	4217005	4217010		0.062757
NC_000913	4217010	4217015		0.145362
NC_000913	4217015	4217020		0.211997
NC_000913	4217020	4217025		0.213957
NC_000913	4217025	4217030		0.244505
NC_000913	4217030	4217035		0.310833
NC_000913	4217035	4217040		0.303191
NC_000913	4217040	4217045		0.177553
NC_000913	4217045	4217050		0.164487
NC_000913	4217050	4217055		0.163561
NC_000913	4217055	4217060		0.165211
NC_000913	4217060	4217065		0.177430
NC_000913	4217065	4217070		0.175899
NC_000913	4217070	4217075		0.164392
NC_000913	4217075	4217080		0.188531
NC_000913	4217080	4217085		0.344130
NC_000913	4217085	4217090		0.366923
NC_000913	4217090	4217095		0.585103
NC_000913	4217095	4217100		0.454970
NC_000913	4217100	4217105		0.516701
NC_000913	4217105	4217110		0.422896
NC_000913	4217110	4217115		0.467135
NC_000913	4217115	4217120		0.349041
NC_000913	4217120	4217125		0.438929
NC_000913	4217125	4217130		0.313950
NC_000913	4217130	4217135		0.344037
NC_000913	4217135	4217140		0.241693
NC_000913	4217140	4217145		0.202018
NC_000913	4217145	4217150		0.140127
NC_000913	4217150	4217155		0.138819
NC_000913	4217155	4217160		0.185739
NC_000913	4217160	4217165		0.176682
NC_000913	4217165	4217170		0.172379
NC_000913	4217170	4217175		0.185309
NC_000913	4217175	4217180		0.264446
NC_000913	4217180	4217185		0.255723
NC_000913	4217185	4217190		0.333946
NC_000913	4217190	4217195		0.294258
NC_000913	4217195	4217200		0.418502
NC_000913	4217200	4217205		0.499166
NC_000913	4217205	4217210		0.459023
NC_000913	4217210	4217215		0.467702
NC_000913	4217215	4217220		0.452486
NC_000913	4217220	4217225		0.396619
NC_000913	4217225	4217230		0.643686
NC_000913	4217230	4217235		0.496917
NC_000913	4217235	4217240		0.507835
NC_000913	4217240	4217245		0.375092
NC_000913	4217245	4217250		0.351716
NC_000913	4217250	4217255		0.348436
NC_000913	4217255	4217260		0.312966
NC_000913	4217260	4217265		0.345224
NC_000913	4217265	4217270		0.367526
NC_000913	4217270	4217275		0.393522
NC_000913	4217275	4217280		0.407891
NC_000913	4217280	4217285		0.465424
NC_000913	4217285	4217290		0.484832
NC_000913	4217290	4217295		0.498087
NC_000913	4217295	4217300		0.531957
NC_000913	4217300	4217305		0.536259
NC_000913	4217305	4217310		0.248305
NC_000913	4217310	4217315		0.240798
NC_000913	4217315	4217320		0.222532
NC_000913	4217320	4217325		0.230959
NC_000913	4217325	4217330		0.239602
NC_000913	4217330	4217335		0.255498
NC_000913	4217335	4217340		0.247348
NC_000913	4217340	4217345		0.242829
NC_000913	4217345	4217350		0.270756
NC_000913	4217350	4217355		0.294240
NC_000913	4217355	4217360		0.323113
NC_000913	4217360	4217365		0.446794
NC_000913	4217365	4217370		0.525039
NC_000913	4217370	4217375		0.520600
NC_000913	4217375	4217380		0.474606
NC_000913	4217380	4217385		0.277026
NC_000913	4217385	4217390		0.195914
NC_000913	4217390	4217395		0.153173
NC_000913	4217395	4217400		0.150192
NC_000913	4217400	4217405		0.135621
NC_000913	4217405	4217410		0.178234
NC_000913	4217410	4217415		0.192354
NC_000913	4217415	4217420		0.212449
NC_000913	4217420	4217425		0.282668
NC_000913	4217425	4217430		0.417208
NC_000913	4217430	4217435		0.378980
NC_000913	4217435	4217440		0.280175
NC_000913	4217440	4217445		0.223024
NC_000913	4217445	4217450		0.183015
NC_000913	4217450	4217455		0.146658
NC_000913	4217455	4217460		0.142434
NC_000913	4217460	4217465		0.148975
NC_000913	4217465	4217470		0.158274
NC_000913	4217470	4217475		0.192939
NC_000913	4217475	4217480		0.185265
NC_000913	4217480	4217485		0.397626
NC_000913	4217485	4217490		0.706432
NC_000913	4217490	4217495		0.682450
NC_000913	4217495	4217500		0.758653
NC_000913	4217500	4217505		0.766149
NC_000913	4217505	4217510		0.626813
NC_000913	4217510	4217515		0.437167
NC_000913	4217515	4217520		0.268724
NC_000913	4217520	4217525		0.236576
NC_000913	4217525	4217530		0.235393
NC_000913	4217530	4217535		0.175556
NC_000913	4217535	4217540		0.175796
NC_000913	4217540	4217545		0.187164
NC_000913	4217545	4217550		0.182993
NC_000913	4217550	4217555		0.182603
NC_000913	4217555	4217560		0.363852
NC_000913	4217560	4217565		0.204764
NC_000913	4217565	4217570		0.130482
NC_000913	4217570	4217575		0.081366
NC_000913	4217575	4217580		0.036628
NC_000913	4217580	4217585		0.033074
NC_000913	4217585	4217590		0.031767
NC_000913	4217590	4217595		0.036044
NC_000913	4217595	4217600		0.039672
NC_000913	4217600	4217605		0.036653
NC_000913	4217605	4217610		0.065700
NC_000913	4217610	4217615		0.102493
NC_000913	4217615	4217620		0.141927
NC_000913	4217620	4217625		0.112508
NC_000913	4217625	4217630		0.122084
NC_000913	4217630	4217635		0.120726
NC_000913	4217635	4217640		0.095543
NC_000913	4217640	4217645		0.033226
NC_000913	4217645	4217650		0.030906
NC_000913	4217650	4217655		0.027927
NC_000913	4217655	4217660		0.027354
NC_000913	4217660	4217665		0.030490
NC_000913	4217665	4217670		0.060394
NC_000913	4217670	4217675		0.086676
NC_000913	4217675	4217680		0.116196
NC_000913	4217680	4217685		0.142934
NC_000913	4217685	4217690		0.169335
NC_000913	4217690	4217695		0.190434
NC_000913	4217695	4217700		0.158555
NC_000913	4217700	4217705		0.165215
NC_000913	4217705	4217710		0.152194
NC_000913	4217710	4217715		0.182779
NC_000913	4217715	4217720		0.183316
NC_000913	4217720	4217725		0.215095
NC_000913	4217725	4217730		0.237614
NC_000913	4217730	4217735		0.174043
NC_000913	4217735	4217740		0.139543
NC_000913	4217740	4217745		0.192161
NC_000913	4217745	4217750		0.189601
NC_000913	4217750	4217755		0.187482
NC_000913	4217755	4217760		0.178460
NC_000913	4217760	4217765		0.175700
NC_000913	4217765	4217770		0.247833
NC_000913	4217770	4217775		0.308881
NC_000913	4217775	4217780		0.258220
NC_000913	4217780	4217785		0.268347
NC_000913	4217785	4217790		0.224367
NC_000913	4217790	4217795		0.212188
NC_000913	4217795	4217800		0.230368
NC_000913	4217800	4217805		0.204836
NC_000913	4217805	4217810		0.207014
NC_000913	4217810	4217815		0.212049
NC_000913	4217815	4217820		0.164911
NC_000913	4217820	4217825		0.147118
NC_000913	4217825	4217830		0.175127
NC_000913	4217830	4217835		0.220687
NC_000913	4217835	4217840		0.194208
NC_000913	4217840	4217845		0.105836
NC_000913	4217845	4217850		0.124194
NC_000913	4217850	4217855		0.135481
NC_000913	4217855	4217860		0.160619
NC_000913	4217860	4217865		0.127214
NC_000913	4217865	4217870		0.139795
NC_000913	4217870	4217875		0.054697
NC_000913	4217875	4217880		0.060411
NC_000913	4217880	4217885		0.060929
NC_000913	4217885	4217890		0.071141
NC_000913	4217890	4217895		0.082497
NC_000913	4217895	4217900		0.087841
NC_000913	4217900	4217905		0.147760
NC_000913	4217905	4217910		0.153763
NC_000913	4217910	4217915		0.147177
NC_000913	4217915	4217920		0.134034
NC_000913	4217920	4217925		0.174657
NC_000913	4217925	4217930		0.155419
NC_000913	4217930	4217935		0.214132
NC_000913	4217935	4217940		0.224934
NC_000913	4217940	4217945		0.210445
NC_000913	4217945	4217950		0.204321
NC_000913	4217950	4217955		0.353344
NC_000913	4217955	4217960		0.358888
NC_000913	4217960	4217965		0.388259
NC_000913	4217965	4217970		0.390240
NC_000913	4217970	4217975		0.336729
NC_000913	4217975	4217980		0.247030
NC_000913	4217980	4217985		0.241342
NC_000913	4217985	4217990		0.251247
NC_000913	4217990	4217995		0.255324
NC_000913	4217995	4218000		0.271332
NC_000913	4218000	4218005		0.304058
NC_000913	4218005	4218010		0.322142
NC_000913	4218010	4218015		0.351684
NC_000913	4218015	4218020		0.429576
NC_000913	4218020	4218025		0.552958
NC_000913	4218025	4218030		0.499817
NC_000913	4218030	4218035		0.569204
NC_000913	4218035	4218040		0.553180
NC_000913	4218040	4218045		0.453894
NC_000913	4218045	4218050		0.453880
NC_000913	4218050	4218055		0.406643
NC_000913	4218055	4218060		0.341253
NC_000913	4218060	4218065		0.184379
NC_000913	4218065	4218070		0.174101
NC_000913	4218070	4218075		0.134558
NC_000913	4218075	4218080		0.149229
NC_000913	4218080	4218085		0.117723
NC_000913	4218085	4218090		0.125054
NC_000913	4218090	4218095		0.114725
NC_000913	4218095	4218100		0.089638
NC_000913	4218100	4218105		0.074702
NC_000913	4218105	4218110		0.063587
NC_000913	4218110	4218115		0.043078
NC_000913	4218115	4218120		0.042850
NC_000913	4218120	4218125		0.040797
NC_000913	4218125	4218130		0.037300
NC_000913	4218130	4218135		0.050893
NC_000913	4218135	4218140		0.053445
NC_000913	4218140	4218145		0.052869
NC_000913	4218145	4218150		0.071871
NC_000913	4218150	4218155		0.049771
NC_000913	4218155	4218160		0.060229
NC_000913	4218160	4218165		0.041971
NC_000913	4218165	4218170		0.041084
NC_000913	4218170	4218175		0.039845
NC_000913	4218175	4218180		0.038231
NC_000913	4218180	4218185		0.027033
NC_000913	4218185	4218190		0.038175
NC_000913	4218190	4218195		0.085260
NC_000913	4218195	4218200		0.044762
NC_000913	4218200	4218205		0.015359
NC_000913	4218205	4218210		0.013724
NC_000913	4218210	4218215		0.019109
NC_000913	4218215	4218220		0.019900
NC_000913	4218220	4218225		0.024984
NC_000913	4218225	4218230		0.028990
NC_000913	4218230	4218235		0.053852
NC_000913	4218235	4218240		0.082296
NC_000913	4218240	4218245		0.079480
NC_000913	4218245	4218250		0.042407
NC_000913	4218250	4218255		0.049361
NC_000913	4218255	4218260		0.042053
NC_000913	4218260	4218265		0.039192
NC_000913	4218265	4218270		0.041838
NC_000913	4218270	4218275		0.039883
NC_000913	4218275	4218280		0.031866
NC_000913	4218280	4218285		0.037577
NC_000913	4218285	4218290		0.066882
NC_000913	4218290	4218295		0.148809
NC_000913	4218295	4218300		0.127220
NC_000913	4218300	4218305		0.185031
NC_000913	4218305	4218310		0.169724
NC_000913	4218310	4218315		0.214418
NC_000913	4218315	4218320		0.183249
NC_000913	4218320	4218325		0.157054
NC_000913	4218325	4218330		0.109577
NC_000913	4218330	4218335		0.066260
NC_000913	4218335	4218340		0.075226
NC_000913	4218340	4218345		0.024979
NC_000913	4218345	4218350		0.023481
NC_000913	4218350	4218355		0.028235
NC_000913	4218355	4218360		0.061088
NC_000913	4218360	4218365		0.058222
NC_000913	4218365	4218370		0.054758
NC_000913	4218370	4218375		0.034128
NC_000913	4218375	4218380		0.023368
NC_000913	4218380	4218385		0.027100
NC_000913	4218385	4218390		0.035827
NC_000913	4218390	4218395		0.040899
NC_000913	4218395	4218400		0.046916
NC_000913	4218400	4218405		0.063655
NC_000913	4218405	4218410		0.088109
NC_000913	4218410	4218415		0.106801
NC_000913	4218415	4218420		0.175052
NC_000913	4218420	4218425		0.170760
NC_000913	4218425	4218430		0.170277
NC_000913	4218430	4218435		0.126639
NC_000913	4218435	4218440		0.132914
NC_000913	4218440	4218445		0.186376
NC_000913	4218445	4218450		0.170034
NC_000913	4218450	4218455		0.267492
NC_000913	4218455	4218460		0.288990
NC_000913	4218460	4218465		0.384499
NC_000913	4218465	4218470		0.380781
NC_000913	4218470	4218475		0.525331
NC_000913	4218475	4218480		0.429025
NC_000913	4218480	4218485		0.443511
NC_000913	4218485	4218490		0.453684
NC_000913	4218490	4218495		0.512150
NC_000913	4218495	4218500		0.478453
NC_000913	4218500	4218505		0.468805
NC_000913	4218505	4218510		0.507123
NC_000913	4218510	4218515		0.319402
NC_000913	4218515	4218520		0.167329
NC_000913	4218520	4218525		0.170872
NC_000913	4218525	4218530		0.181675
NC_000913	4218530	4218535		0.227899
NC_000913	4218535	4218540		0.195902
NC_000913	4218540	4218545		0.230061
NC_000913	4218545	4218550		0.265683
NC_000913	4218550	4218555		0.280261
NC_000913	4218555	4218560		0.259649
NC_000913	4218560	4218565		0.258026
NC_000913	4218565	4218570		0.231116
NC_000913	4218570	4218575		0.285029
NC_000913	4218575	4218580		0.302619
NC_000913	4218580	4218585		0.245082
NC_000913	4218585	4218590		0.186847
NC_000913	4218590	4218595		0.180531
NC_000913	4218595	4218600		0.187165
NC_000913	4218600	4218605		0.186855
NC_000913	4218605	4218610		0.189424
NC_000913	4218610	4218615		0.157334
NC_000913	4218615	4218620		0.138968
NC_000913	4218620	4218625		0.229708
NC_000913	4218625	4218630		0.154331
NC_000913	4218630	4218635		0.123768
NC_000913	4218635	4218640		0.082336
NC_000913	4218640	4218645		0.053410
NC_000913	4218645	4218650		0.038612
NC_000913	4218650	4218655		0.022657
NC_000913	4218655	4218660		0.011853
NC_000913	4218660	4218665		0.024430
NC_000913	4218665	4218670		0.068291
NC_000913	4218670	4218675		0.062342
NC_000913	4218675	4218680		0.087223
NC_000913	4218680	4218685		0.098720
NC_000913	4218685	4218690		0.094748
NC_000913	4218690	4218695		0.101343
NC_000913	4218695	4218700		0.116963
NC_000913	4218700	4218705		0.177676
NC_000913	4218705	4218710		0.171591
NC_000913	4218710	4218715		0.177097
NC_000913	4218715	4218720		0.175235
NC_000913	4218720	4218725		0.190428
NC_000913	4218725	4218730		0.185685
NC_000913	4218730	4218735		0.188914
NC_000913	4218735	4218740		0.169601
NC_000913	4218740	4218745		0.162206
NC_000913	4218745	4218750		0.168638
NC_000913	4218750	4218755		0.137813
NC_000913	4218755	4218760		0.140091
NC_000913	4218760	4218765		0.143336
NC_000913	4218765	4218770		0.090922
NC_000913	4218770	4218775		0.080265
NC_000913	4218775	4218780		0.094738
NC_000913	4218780	4218785		0.065368
NC_000913	4218785	4218790		0.060593
NC_000913	4218790	4218795		0.062093
NC_000913	4218795	4218800		0.085044
NC_000913	4218800	4218805		0.124098
NC_000913	4218805	4218810		0.097274
NC_000913	4218810	4218815		0.105757
NC_000913	4218815	4218820		0.110854
NC_000913	4218820	4218825		0.126939
NC_000913	4218825	4218830		0.127572
NC_000913	4218830	4218835		0.106564
NC_000913	4218835	4218840		0.129214
NC_000913	4218840	4218845		0.107465
NC_000913	4218845	4218850		0.114253
NC_000913	4218850	4218855		0.151493
NC_000913	4218855	4218860		0.135825
NC_000913	4218860	4218865		0.122860
NC_000913	4218865	4218870		0.148754
NC_000913	4218870	4218875		0.156547
NC_000913	4218875	4218880		0.155149
NC_000913	4218880	4218885		0.166340
NC_000913	4218885	4218890		0.270931
NC_000913	4218890	4218895		0.250815
NC_000913	4218895	4218900		0.260030
NC_000913	4218900	4218905		0.244700
NC_000913	4218905	4218910		0.334243
NC_000913	4218910	4218915		0.293596
NC_000913	4218915	4218920		0.312650
NC_000913	4218920	4218925		0.274411
NC_000913	4218925	4218930		0.289172
NC_000913	4218930	4218935		0.233175
NC_000913	4218935	4218940		0.200756
NC_000913	4218940	4218945		0.208117
NC_000913	4218945	4218950		0.206385
NC_000913	4218950	4218955		0.294221
NC_000913	4218955	4218960		0.328875
NC_000913	4218960	4218965		0.443463
NC_000913	4218965	4218970		0.485377
NC_000913	4218970	4218975		0.433104
NC_000913	4218975	4218980		0.372697
NC_000913	4218980	4218985		0.376383
NC_000913	4218985	4218990		0.383690
NC_000913	4218990	4218995		0.337598
NC_000913	4218995	4219000		0.372561
NC_000913	4219000	4219005		0.396449
NC_000913	4219005	4219010		0.341369
NC_000913	4219010	4219015		0.307912
NC_000913	4219015	4219020		0.319078
NC_000913	4219020	4219025		0.318413
NC_000913	4219025	4219030		0.307327
NC_000913	4219030	4219035		0.392369
NC_000913	4219035	4219040		0.445465
NC_000913	4219040	4219045		0.478623
NC_000913	4219045	4219050		0.488706
NC_000913	4219050	4219055		0.380937
NC_000913	4219055	4219060		0.369128
NC_000913	4219060	4219065		0.356173
NC_000913	4219065	4219070		0.293955
NC_000913	4219070	4219075		0.148143
NC_000913	4219075	4219080		0.150128
NC_000913	4219080	4219085		0.162091
NC_000913	4219085	4219090		0.154044
NC_000913	4219090	4219095		0.148266
NC_000913	4219095	4219100		0.250709
NC_000913	4219100	4219105		0.435648
NC_000913	4219105	4219110		0.523030
NC_000913	4219110	4219115		0.871726
NC_000913	4219115	4219120		0.958497
NC_000913	4219120	4219125		0.821540
NC_000913	4219125	4219130		0.654836
NC_000913	4219130	4219135		0.314362
NC_000913	4219135	4219140		0.191669
NC_000913	4219140	4219145		0.141500
NC_000913	4219145	4219150		0.129885
NC_000913	4219150	4219155		0.099411
NC_000913	4219155	4219160		0.145052
NC_000913	4219160	4219165		0.140328
NC_000913	4219165	4219170		0.184456
NC_000913	4219170	4219175		0.191261
NC_000913	4219175	4219180		0.281028
NC_000913	4219180	4219185		0.474764
NC_000913	4219185	4219190		0.461283
NC_000913	4219190	4219195		0.519826
NC_000913	4219195	4219200		0.493263
NC_000913	4219200	4219205		0.379774
NC_000913	4219205	4219210		0.473957
NC_000913	4219210	4219215		0.443673
NC_000913	4219215	4219220		0.430446
NC_000913	4219220	4219225		0.459370
NC_000913	4219225	4219230		0.476914
NC_000913	4219230	4219235		0.434851
NC_000913	4219235	4219240		0.437587
NC_000913	4219240	4219245		0.643216
NC_000913	4219245	4219250		0.694618
NC_000913	4219250	4219255		0.963726
NC_000913	4219255	4219260		0.764540
NC_000913	4219260	4219265		0.727374
NC_000913	4219265	4219270		0.592302
NC_000913	4219270	4219275		0.552987
NC_000913	4219275	4219280		0.569661
NC_000913	4219280	4219285		0.508883
NC_000913	4219285	4219290		0.562273
NC_000913	4219290	4219295		0.651277
NC_000913	4219295	4219300		0.574080
NC_000913	4219300	4219305		0.397183
NC_000913	4219305	4219310		0.107184
NC_000913	4219310	4219315		0.095031
NC_000913	4219315	4219320		0.091143
NC_000913	4219320	4219325		0.099647
NC_000913	4219325	4219330		0.078520
NC_000913	4219330	4219335		0.085838
NC_000913	4219335	4219340		0.117515
NC_000913	4219340	4219345		0.060212
NC_000913	4219345	4219350		0.047917
NC_000913	4219350	4219355		0.054475
NC_000913	4219355	4219360		0.051735
NC_000913	4219360	4219365		0.026271
NC_000913	4219365	4219370		0.018859
NC_000913	4219370	4219375		0.019785
NC_000913	4219375	4219380		0.009897
NC_000913	4219380	4219385		0.009444
NC_000913	4219385	4219390		0.006990
NC_000913	4219390	4219395		0.006558
NC_000913	4219395	4219400		0.007786
NC_000913	4219400	4219405		0.012933
NC_000913	4219405	4219410		0.017042
NC_000913	4219410	4219415		0.019787
NC_000913	4219415	4219420		0.030392
NC_000913	4219420	4219425		0.037420
NC_000913	4219425	4219430		0.046086
NC_000913	4219430	4219435		0.059792
NC_000913	4219435	4219440		0.065233
NC_000913	4219440	4219445		0.075027
NC_000913	4219445	4219450		0.130894
NC_000913	4219450	4219455		0.359444
NC_000913	4219455	4219460		0.545313
NC_000913	4219460	4219465		0.516981
NC_000913	4219465	4219470		0.563443
NC_000913	4219470	4219475		0.557657
NC_000913	4219475	4219480		0.556118
NC_000913	4219480	4219485		0.648940
NC_000913	4219485	4219490		0.685537
NC_000913	4219490	4219495		0.798492
NC_000913	4219495	4219500		1.001974
NC_000913	4219500	4219505		0.972372
NC_000913	4219505	4219510		0.864439
NC_000913	4219510	4219515		0.595359
NC_000913	4219515	4219520		0.618779
NC_000913	4219520	4219525		0.567329
NC_000913	4219525	4219530		0.350682
NC_000913	4219530	4219535		0.319397
NC_000913	4219535	4219540		0.125553
NC_000913	4219540	4219545		0.128576
NC_000913	4219545	4219550		0.086786
NC_000913	4219550	4219555		0.048122
NC_000913	4219555	4219560		0.039907
NC_000913	4219560	4219565		0.013943
NC_000913	4219565	4219570		0.005590
NC_000913	4219570	4219575		0.003616
NC_000913	4219575	4219580		0.004678
NC_000913	4219580	4219585		0.006044
NC_000913	4219585	4219590		0.005905
NC_000913	4219590	4219595		0.006148
NC_000913	4219595	4219600		0.019281
NC_000913	4219600	4219605		0.026050
NC_000913	4219605	4219610		0.030846
NC_000913	4219610	4219615		0.020091
NC_000913	4219615	4219620		0.032996
NC_000913	4219620	4219625		0.035645
NC_000913	4219625	4219630		0.029216
NC_000913	4219630	4219635		0.031308
NC_000913	4219635	4219640		0.036255
NC_000913	4219640	4219645		0.034351
NC_000913	4219645	4219650		0.057557
NC_000913	4219650	4219655		0.079532
NC_000913	4219655	4219660		0.075968
NC_000913	4219660	4219665		0.068460
NC_000913	4219665	4219670		0.076306
NC_000913	4219670	4219675		0.070023
NC_000913	4219675	4219680		0.118985
NC_000913	4219680	4219685		0.135020
NC_000913	4219685	4219690		0.116998
NC_000913	4219690	4219695		0.139554
NC_000913	4219695	4219700		0.132899
NC_000913	4219700	4219705		0.134909
NC_000913	4219705	4219710		0.169712
NC_000913	4219710	4219715		0.237868
NC_000913	4219715	4219720		0.291148
NC_000913	4219720	4219725		0.312714
NC_000913	4219725	4219730		0.190660
NC_000913	4219730	4219735		0.152638
NC_000913	4219735	4219740		0.164576
NC_000913	4219740	4219745		0.215260
NC_000913	4219745	4219750		0.225736
NC_000913	4219750	4219755		0.209277
NC_000913	4219755	4219760		0.182109
NC_000913	4219760	4219765		0.253929
NC_000913	4219765	4219770		0.227554
NC_000913	4219770	4219775		0.143824
NC_000913	4219775	4219780		0.119745
NC_000913	4219780	4219785		0.062392
NC_000913	4219785	4219790		0.062758
NC_000913	4219790	4219795		0.072316
NC_000913	4219795	4219800		0.069434
NC_000913	4219800	4219805		0.077080
NC_000913	4219805	4219810		0.080320
NC_000913	4219810	4219815		0.077300
NC_000913	4219815	4219820		0.193359
NC_000913	4219820	4219825		0.325634
NC_000913	4219825	4219830		0.476431
NC_000913	4219830	4219835		0.568748
NC_000913	4219835	4219840		0.469735
NC_000913	4219840	4219845		0.161246
NC_000913	4219845	4219850		0.203784
NC_000913	4219850	4219855		0.192002
NC_000913	4219855	4219860		0.161471
NC_000913	4219860	4219865		0.148314
NC_000913	4219865	4219870		0.163271
NC_000913	4219870	4219875		0.114065
NC_000913	4219875	4219880		0.120860
NC_000913	4219880	4219885		0.091408
NC_000913	4219885	4219890		0.094408
NC_000913	4219890	4219895		0.093149
NC_000913	4219895	4219900		0.088743
NC_000913	4219900	4219905		0.071619
NC_000913	4219905	4219910		0.069843
NC_000913	4219910	4219915		0.079670
NC_000913	4219915	4219920		0.165998
NC_000913	4219920	4219925		0.162012
NC_000913	4219925	4219930		0.173481
NC_000913	4219930	4219935		0.118317
NC_000913	4219935	4219940		0.091092
NC_000913	4219940	4219945		0.091046
NC_000913	4219945	4219950		0.094962
NC_000913	4219950	4219955		0.083960
NC_000913	4219955	4219960		0.097672
NC_000913	4219960	4219965		0.114985
NC_000913	4219965	4219970		0.165211
NC_000913	4219970	4219975		0.168272
NC_000913	4219975	4219980		0.090120
NC_000913	4219980	4219985		0.066606
NC_000913	4219985	4219990		0.057935
NC_000913	4219990	4219995		0.052979
NC_000913	4219995	4220000		0.046175
NC_000913	4220000	4220005		0.046227
NC_000913	4220005	4220010		0.036007
NC_000913	4220010	4220015		0.037548
NC_000913	4220015	4220020		0.066557
NC_000913	4220020	4220025		0.098972
NC_000913	4220025	4220030		0.122402
NC_000913	4220030	4220035		0.089947
NC_000913	4220035	4220040		0.132292
NC_000913	4220040	4220045		0.201187
NC_000913	4220045	4220050		0.165181
NC_000913	4220050	4220055		0.122165
NC_000913	4220055	4220060		0.113322
NC_000913	4220060	4220065		0.110208
NC_000913	4220065	4220070		0.096006
NC_000913	4220070	4220075		0.098622
NC_000913	4220075	4220080		0.106447
NC_000913	4220080	4220085		0.113056
NC_000913	4220085	4220090		0.152480
NC_000913	4220090	4220095		0.220229
NC_000913	4220095	4220100		0.219086
NC_000913	4220100	4220105		0.239897
NC_000913	4220105	4220110		0.272027
NC_000913	4220110	4220115		0.212405
NC_000913	4220115	4220120		0.239748
NC_000913	4220120	4220125		0.232751
NC_000913	4220125	4220130		0.202673
NC_000913	4220130	4220135		0.251189
NC_000913	4220135	4220140		0.214172
NC_000913	4220140	4220145		0.309868
NC_000913	4220145	4220150		0.293613
NC_000913	4220150	4220155		0.262994
NC_000913	4220155	4220160		0.231832
NC_000913	4220160	4220165		0.240300
NC_000913	4220165	4220170		0.236588
NC_000913	4220170	4220175		0.252247
NC_000913	4220175	4220180		0.233477
NC_000913	4220180	4220185		0.233941
NC_000913	4220185	4220190		0.243379
NC_000913	4220190	4220195		0.305601
NC_000913	4220195	4220200		0.234089
NC_000913	4220200	4220205		0.180828
NC_000913	4220205	4220210		0.196505
NC_000913	4220210	4220215		0.211932
NC_000913	4220215	4220220		0.179529
NC_000913	4220220	4220225		0.190240
NC_000913	4220225	4220230		0.248680
NC_000913	4220230	4220235		0.245955
NC_000913	4220235	4220240		0.244492
NC_000913	4220240	4220245		0.268495
NC_000913	4220245	4220250		0.334315
NC_000913	4220250	4220255		0.341063
NC_000913	4220255	4220260		0.562276
NC_000913	4220260	4220265		0.554433
NC_000913	4220265	4220270		0.615010
NC_000913	4220270	4220275		0.538515
NC_000913	4220275	4220280		0.555111
NC_000913	4220280	4220285		0.365817
NC_000913	4220285	4220290		0.365368
NC_000913	4220290	4220295		0.377956
NC_000913	4220295	4220300		0.380327
NC_000913	4220300	4220305		0.356802
NC_000913	4220305	4220310		0.293254
NC_000913	4220310	4220315		0.319852
NC_000913	4220315	4220320		0.470156
NC_000913	4220320	4220325		0.903772
NC_000913	4220325	4220330		0.970316
NC_000913	4220330	4220335		1.019875
NC_000913	4220335	4220340		1.349459
NC_000913	4220340	4220345		1.292130
NC_000913	4220345	4220350		2.120419
NC_000913	4220350	4220355		1.927578
NC_000913	4220355	4220360		1.805709
NC_000913	4220360	4220365		1.773915
NC_000913	4220365	4220370		1.705021
NC_000913	4220370	4220375		1.441368
NC_000913	4220375	4220380		1.272297
NC_000913	4220380	4220385		1.545761
NC_000913	4220385	4220390		1.796859
NC_000913	4220390	4220395		2.025690
NC_000913	4220395	4220400		2.108095
NC_000913	4220400	4220405		2.519266
NC_000913	4220405	4220410		3.059163
NC_000913	4220410	4220415		4.175538
NC_000913	4220415	4220420		5.318884
NC_000913	4220420	4220425		4.630552
NC_000913	4220425	4220430		4.410296
NC_000913	4220430	4220435		3.751034
NC_000913	4220435	4220440		3.710584
NC_000913	4220440	4220445		3.052486
NC_000913	4220445	4220450		2.913211
NC_000913	4220450	4220455		2.692902
NC_000913	4220455	4220460		2.339214
NC_000913	4220460	4220465		2.257492
NC_000913	4220465	4220470		2.192637
NC_000913	4220470	4220475		2.356870
NC_000913	4220475	4220480		2.437503
NC_000913	4220480	4220485		2.464438
NC_000913	4220485	4220490		2.525937
NC_000913	4220490	4220495		2.497777
NC_000913	4220495	4220500		3.086134
NC_000913	4220500	4220505		3.606916
NC_000913	4220505	4220510		3.738884
NC_000913	4220510	4220515		4.358305
NC_000913	4220515	4220520		4.494591
NC_000913	4220520	4220525		3.668302
NC_000913	4220525	4220530		3.604481
NC_000913	4220530	4220535		3.544831
NC_000913	4220535	4220540		3.329516
NC_000913	4220540	4220545		3.444647
NC_000913	4220545	4220550		3.411255
NC_000913	4220550	4220555		4.039375
NC_000913	4220555	4220560		4.048489
NC_000913	4220560	4220565		4.489038
NC_000913	4220565	4220570		4.496632
NC_000913	4220570	4220575		4.521536
NC_000913	4220575	4220580		4.673639
NC_000913	4220580	4220585		4.801999
NC_000913	4220585	4220590		4.825252
NC_000913	4220590	4220595		4.984168
NC_000913	4220595	4220600		5.273674
NC_000913	4220600	4220605		5.640716
NC_000913	4220605	4220610		5.646646
NC_000913	4220610	4220615		5.513803
NC_000913	4220615	4220620		5.415964
NC_000913	4220620	4220625		5.565919
NC_000913	4220625	4220630		6.360814
NC_000913	4220630	4220635		5.612518
NC_000913	4220635	4220640		5.507624
NC_000913	4220640	4220645		5.503695
NC_000913	4220645	4220650		5.360750
NC_000913	4220650	4220655		5.301503
NC_000913	4220655	4220660		5.267348
NC_000913	4220660	4220665		5.172656
NC_000913	4220665	4220670		5.276753
NC_000913	4220670	4220675		5.662972
NC_000913	4220675	4220680		5.233407
NC_000913	4220680	4220685		5.441469
NC_000913	4220685	4220690		5.440507
NC_000913	4220690	4220695		5.816812
NC_000913	4220695	4220700		5.535481
NC_000913	4220700	4220705		5.439748
NC_000913	4220705	4220710		4.645883
NC_000913	4220710	4220715		4.537641
NC_000913	4220715	4220720		3.885523
NC_000913	4220720	4220725		2.674657
NC_000913	4220725	4220730		2.340081
NC_000913	4220730	4220735		2.263775
NC_000913	4220735	4220740		2.458404
NC_000913	4220740	4220745		2.449219
NC_000913	4220745	4220750		2.550107
NC_000913	4220750	4220755		2.450652
NC_000913	4220755	4220760		2.005815
NC_000913	4220760	4220765		1.987220
NC_000913	4220765	4220770		2.118285
NC_000913	4220770	4220775		2.325460
NC_000913	4220775	4220780		2.449949
NC_000913	4220780	4220785		2.564258
NC_000913	4220785	4220790		3.157349
NC_000913	4220790	4220795		3.700153
NC_000913	4220795	4220800		4.049815
NC_000913	4220800	4220805		4.742886
NC_000913	4220805	4220810		3.990743
NC_000913	4220810	4220815		3.951076
NC_000913	4220815	4220820		3.777469
NC_000913	4220820	4220825		3.559801
NC_000913	4220825	4220830		3.562163
NC_000913	4220830	4220835		3.562464
NC_000913	4220835	4220840		3.550375
NC_000913	4220840	4220845		3.489146
NC_000913	4220845	4220850		3.351112
NC_000913	4220850	4220855		3.646601
NC_000913	4220855	4220860		3.736240
NC_000913	4220860	4220865		4.060023
NC_000913	4220865	4220870		5.518776
NC_000913	4220870	4220875		4.131474
NC_000913	4220875	4220880		3.769936
NC_000913	4220880	4220885		2.935973
NC_000913	4220885	4220890		2.483220
NC_000913	4220890	4220895		2.601997
NC_000913	4220895	4220900		2.560201
NC_000913	4220900	4220905		2.289222
NC_000913	4220905	4220910		2.245958
NC_000913	4220910	4220915		2.276967
NC_000913	4220915	4220920		2.365856
NC_000913	4220920	4220925		2.440607
NC_000913	4220925	4220930		2.493413
NC_000913	4220930	4220935		2.580562
NC_000913	4220935	4220940		2.457037
NC_000913	4220940	4220945		2.453571
NC_000913	4220945	4220950		2.470451
NC_000913	4220950	4220955		2.809606
NC_000913	4220955	4220960		2.913916
NC_000913	4220960	4220965		3.374802
NC_000913	4220965	4220970		3.478890
NC_000913	4220970	4220975		3.794339
NC_000913	4220975	4220980		3.800019
NC_000913	4220980	4220985		3.188533
NC_000913	4220985	4220990		2.987466
NC_000913	4220990	4220995		2.806658
NC_000913	4220995	4221000		2.671849
NC_000913	4221000	4221005		2.605185
NC_000913	4221005	4221010		2.628084
NC_000913	4221010	4221015		2.878767
NC_000913	4221015	4221020		3.081071
NC_000913	4221020	4221025		3.281003
NC_000913	4221025	4221030		3.466502
NC_000913	4221030	4221035		4.146625
NC_000913	4221035	4221040		4.936411
NC_000913	4221040	4221045		5.031830
NC_000913	4221045	4221050		4.626632
NC_000913	4221050	4221055		4.263251
NC_000913	4221055	4221060		4.297567
NC_000913	4221060	4221065		4.321151
NC_000913	4221065	4221070		4.354747
NC_000913	4221070	4221075		4.228176
NC_000913	4221075	4221080		4.244622
NC_000913	4221080	4221085		4.269138
NC_000913	4221085	4221090		4.578465
NC_000913	4221090	4221095		4.274916
NC_000913	4221095	4221100		3.962990
NC_000913	4221100	4221105		3.402925
NC_000913	4221105	4221110		2.796474
NC_000913	4221110	4221115		2.148149
NC_000913	4221115	4221120		1.992106
NC_000913	4221120	4221125		2.026348
NC_000913	4221125	4221130		1.973985
NC_000913	4221130	4221135		1.872071
NC_000913	4221135	4221140		1.894435
NC_000913	4221140	4221145		2.449141
NC_000913	4221145	4221150		2.913869
NC_000913	4221150	4221155		3.671170
NC_000913	4221155	4221160		4.033590
NC_000913	4221160	4221165		4.202943
NC_000913	4221165	4221170		4.362670
NC_000913	4221170	4221175		4.762052
NC_000913	4221175	4221180		5.132010
NC_000913	4221180	4221185		5.540818
NC_000913	4221185	4221190		5.515119
NC_000913	4221190	4221195		5.541248
NC_000913	4221195	4221200		5.641963
NC_000913	4221200	4221205		5.470331
NC_000913	4221205	4221210		5.383319
NC_000913	4221210	4221215		5.251613
NC_000913	4221215	4221220		5.276452
NC_000913	4221220	4221225		5.229493
NC_000913	4221225	4221230		5.438083
NC_000913	4221230	4221235		5.961486
NC_000913	4221235	4221240		6.151499
NC_000913	4221240	4221245		6.240213
NC_000913	4221245	4221250		6.285059
NC_000913	4221250	4221255		7.273129
NC_000913	4221255	4221260		7.261539
NC_000913	4221260	4221265		7.187801
NC_000913	4221265	4221270		6.860896
NC_000913	4221270	4221275		6.657820
NC_000913	4221275	4221280		7.339987
NC_000913	4221280	4221285		7.501706
NC_000913	4221285	4221290		7.664427
NC_000913	4221290	4221295		7.705154
NC_000913	4221295	4221300		7.475887
NC_000913	4221300	4221305		7.204650
NC_000913	4221305	4221310		7.687444
NC_000913	4221310	4221315		8.170948
NC_000913	4221315	4221320		8.057716
NC_000913	4221320	4221325		7.867159
NC_000913	4221325	4221330		7.747512
NC_000913	4221330	4221335		7.783400
NC_000913	4221335	4221340		7.628808
NC_000913	4221340	4221345		7.573931
NC_000913	4221345	4221350		7.772225
NC_000913	4221350	4221355		7.132293
NC_000913	4221355	4221360		6.466141
NC_000913	4221360	4221365		6.216069
NC_000913	4221365	4221370		6.303255
NC_000913	4221370	4221375		6.449116
NC_000913	4221375	4221380		5.951234
NC_000913	4221380	4221385		5.379147
NC_000913	4221385	4221390		5.447864
NC_000913	4221390	4221395		5.278011
NC_000913	4221395	4221400		5.298176
NC_000913	4221400	4221405		5.498636
NC_000913	4221405	4221410		5.700883
NC_000913	4221410	4221415		5.009138
NC_000913	4221415	4221420		5.033269
NC_000913	4221420	4221425		5.484273
NC_000913	4221425	4221430		5.719038
NC_000913	4221430	4221435		6.078645
NC_000913	4221435	4221440		5.942323
NC_000913	4221440	4221445		5.921144
NC_000913	4221445	4221450		6.177966
NC_000913	4221450	4221455		6.649143
NC_000913	4221455	4221460		6.706157
NC_000913	4221460	4221465		6.488591
NC_000913	4221465	4221470		6.385227
NC_000913	4221470	4221475		6.939511
NC_000913	4221475	4221480		7.214884
NC_000913	4221480	4221485		7.123052
NC_000913	4221485	4221490		7.806192
NC_000913	4221490	4221495		8.137120
NC_000913	4221495	4221500		8.639638
NC_000913	4221500	4221505		8.861600
NC_000913	4221505	4221510		9.351368
NC_000913	4221510	4221515		9.639744
NC_000913	4221515	4221520		10.228732
NC_000913	4221520	4221525		10.308211
NC_000913	4221525	4221530		10.685751
NC_000913	4221530	4221535		11.125568
NC_000913	4221535	4221540		11.209099
NC_000913	4221540	4221545		11.419515
NC_000913	4221545	4221550		11.359892
NC_000913	4221550	4221555		11.471255
NC_000913	4221555	4221560		11.774582
NC_000913	4221560	4221565		12.231913
NC_000913	4221565	4221570		12.380682
NC_000913	4221570	4221575		12.139646
NC_000913	4221575	4221580		11.648266
NC_000913	4221580	4221585		11.347134
NC_000913	4221585	4221590		11.212896
NC_000913	4221590	4221595		10.501697
NC_000913	4221595	4221600		10.190976
NC_000913	4221600	4221605		9.899574
NC_000913	4221605	4221610		8.029444
NC_000913	4221610	4221615		7.596578
NC_000913	4221615	4221620		7.132056
NC_000913	4221620	4221625		6.787195
NC_000913	4221625	4221630		6.689693
NC_000913	4221630	4221635		6.217341
NC_000913	4221635	4221640		5.916286
NC_000913	4221640	4221645		5.793070
NC_000913	4221645	4221650		5.834873
NC_000913	4221650	4221655		5.673408
NC_000913	4221655	4221660		5.756475
NC_000913	4221660	4221665		5.591737
NC_000913	4221665	4221670		5.158973
NC_000913	4221670	4221675		5.172000
NC_000913	4221675	4221680		5.094146
NC_000913	4221680	4221685		4.483999
NC_000913	4221685	4221690		4.274248
NC_000913	4221690	4221695		3.624487
NC_000913	4221695	4221700		3.582595
NC_000913	4221700	4221705		3.569176
NC_000913	4221705	4221710		3.398439
NC_000913	4221710	4221715		3.454180
NC_000913	4221715	4221720		3.734590
NC_000913	4221720	4221725		3.433935
NC_000913	4221725	4221730		3.742580
NC_000913	4221730	4221735		3.660830
NC_000913	4221735	4221740		3.465368
NC_000913	4221740	4221745		3.388864
NC_000913	4221745	4221750		3.313678
NC_000913	4221750	4221755		3.567806
NC_000913	4221755	4221760		3.432814
NC_000913	4221760	4221765		3.889749
NC_000913	4221765	4221770		3.911685
NC_000913	4221770	4221775		4.179112
NC_000913	4221775	4221780		4.266997
NC_000913	4221780	4221785		4.269793
NC_000913	4221785	4221790		4.609844
NC_000913	4221790	4221795		4.827200
NC_000913	4221795	4221800		4.422905
NC_000913	4221800	4221805		4.385761
NC_000913	4221805	4221810		4.762004
NC_000913	4221810	4221815		5.019792
NC_000913	4221815	4221820		4.223527
NC_000913	4221820	4221825		4.054604
NC_000913	4221825	4221830		4.015820
NC_000913	4221830	4221835		2.952444
NC_000913	4221835	4221840		2.842653
NC_000913	4221840	4221845		3.003251
NC_000913	4221845	4221850		2.940002
NC_000913	4221850	4221855		2.940680
NC_000913	4221855	4221860		2.920257
NC_000913	4221860	4221865		2.896850
NC_000913	4221865	4221870		2.869030
NC_000913	4221870	4221875		2.794629
NC_000913	4221875	4221880		2.859530
NC_000913	4221880	4221885		2.709940
NC_000913	4221885	4221890		2.797799
NC_000913	4221890	4221895		2.874778
NC_000913	4221895	4221900		2.975432
NC_000913	4221900	4221905		3.036893
NC_000913	4221905	4221910		2.937274
NC_000913	4221910	4221915		2.839516
NC_000913	4221915	4221920		2.855026
NC_000913	4221920	4221925		3.073770
NC_000913	4221925	4221930		2.995185
NC_000913	4221930	4221935		3.356478
NC_000913	4221935	4221940		3.401491
NC_000913	4221940	4221945		3.413495
NC_000913	4221945	4221950		3.754836
NC_000913	4221950	4221955		4.162000
NC_000913	4221955	4221960		5.034693
NC_000913	4221960	4221965		5.321248
NC_000913	4221965	4221970		5.837887
NC_000913	4221970	4221975		7.056916
NC_000913	4221975	4221980		7.854522
NC_000913	4221980	4221985		7.654337
NC_000913	4221985	4221990		8.240800
NC_000913	4221990	4221995		7.870111
NC_000913	4221995	4222000		7.854354
NC_000913	4222000	4222005		7.143400
NC_000913	4222005	4222010		5.668763
NC_000913	4222010	4222015		5.100704
NC_000913	4222015	4222020		4.790901
NC_000913	4222020	4222025		3.606228
NC_000913	4222025	4222030		3.664373
NC_000913	4222030	4222035		3.673075
NC_000913	4222035	4222040		3.697572
NC_000913	4222040	4222045		3.803072
NC_000913	4222045	4222050		3.794097
NC_000913	4222050	4222055		3.990651
NC_000913	4222055	4222060		4.369329
NC_000913	4222060	4222065		5.605457
NC_000913	4222065	4222070		6.182506
NC_000913	4222070	4222075		6.399510
NC_000913	4222075	4222080		7.074251
NC_000913	4222080	4222085		7.618735
NC_000913	4222085	4222090		7.664670
NC_000913	4222090	4222095		8.507168
NC_000913	4222095	4222100		8.836473
NC_000913	4222100	4222105		8.643786
NC_000913	4222105	4222110		8.993990
NC_000913	4222110	4222115		8.825496
NC_000913	4222115	4222120		9.364509
NC_000913	4222120	4222125		9.569970
NC_000913	4222125	4222130		8.750425
NC_000913	4222130	4222135		8.038240
NC_000913	4222135	4222140		7.494113
NC_000913	4222140	4222145		7.299415
NC_000913	4222145	4222150		7.373320
NC_000913	4222150	4222155		7.313922
NC_000913	4222155	4222160		7.423112
NC_000913	4222160	4222165		7.391917
NC_000913	4222165	4222170		7.273467
NC_000913	4222170	4222175		7.050640
NC_000913	4222175	4222180		7.009261
NC_000913	4222180	4222185		7.286807
NC_000913	4222185	4222190		7.054032
NC_000913	4222190	4222195		6.660120
NC_000913	4222195	4222200		6.623193
NC_000913	4222200	4222205		6.440076
NC_000913	4222205	4222210		5.967528
NC_000913	4222210	4222215		6.194817
NC_000913	4222215	4222220		6.567745
NC_000913	4222220	4222225		6.662429
NC_000913	4222225	4222230		6.372268
NC_000913	4222230	4222235		6.064028
NC_000913	4222235	4222240		5.950628
NC_000913	4222240	4222245		6.148244
NC_000913	4222245	4222250		5.374598
NC_000913	4222250	4222255		3.816389
NC_000913	4222255	4222260		3.210100
NC_000913	4222260	4222265		2.834145
NC_000913	4222265	4222270		2.822257
NC_000913	4222270	4222275		2.967719
NC_000913	4222275	4222280		2.995312
NC_000913	4222280	4222285		2.723439
NC_000913	4222285	4222290		2.845689
NC_000913	4222290	4222295		2.886857
NC_000913	4222295	4222300		2.934646
NC_000913	4222300	4222305		3.183653
NC_000913	4222305	4222310		3.516183
NC_000913	4222310	4222315		3.470163
NC_000913	4222315	4222320		3.393402
NC_000913	4222320	4222325		3.238514
NC_000913	4222325	4222330		3.128171
NC_000913	4222330	4222335		3.146019
NC_000913	4222335	4222340		3.395446
NC_000913	4222340	4222345		3.488852
NC_000913	4222345	4222350		3.210111
NC_000913	4222350	4222355		2.286768
NC_000913	4222355	4222360		2.260816
NC_000913	4222360	4222365		2.245724
NC_000913	4222365	4222370		2.280141
NC_000913	4222370	4222375		2.339480
NC_000913	4222375	4222380		2.348347
NC_000913	4222380	4222385		2.661941
NC_000913	4222385	4222390		2.617510
NC_000913	4222390	4222395		2.983520
NC_000913	4222395	4222400		5.311296
NC_000913	4222400	4222405		6.164666
NC_000913	4222405	4222410		6.443239
NC_000913	4222410	4222415		6.556838
NC_000913	4222415	4222420		6.583572
NC_000913	4222420	4222425		5.576606
NC_000913	4222425	4222430		5.301671
NC_000913	4222430	4222435		5.115531
NC_000913	4222435	4222440		4.876343
NC_000913	4222440	4222445		4.989605
NC_000913	4222445	4222450		5.194517
NC_000913	4222450	4222455		5.328782
NC_000913	4222455	4222460		5.367768
NC_000913	4222460	4222465		4.820659
NC_000913	4222465	4222470		4.793199
NC_000913	4222470	4222475		4.548624
NC_000913	4222475	4222480		4.344532
NC_000913	4222480	4222485		3.643769
NC_000913	4222485	4222490		3.742900
NC_000913	4222490	4222495		2.965396
NC_000913	4222495	4222500		2.842940
NC_000913	4222500	4222505		2.384571
NC_000913	4222505	4222510		2.811783
NC_000913	4222510	4222515		2.833965
NC_000913	4222515	4222520		2.687852
NC_000913	4222520	4222525		2.715416
NC_000913	4222525	4222530		2.729225
NC_000913	4222530	4222535		2.740519
NC_000913	4222535	4222540		2.803891
NC_000913	4222540	4222545		3.076687
NC_000913	4222545	4222550		3.130313
NC_000913	4222550	4222555		3.072536
NC_000913	4222555	4222560		2.945492
NC_000913	4222560	4222565		3.015435
NC_000913	4222565	4222570		3.622556
NC_000913	4222570	4222575		3.793044
NC_000913	4222575	4222580		3.210586
NC_000913	4222580	4222585		2.985813
NC_000913	4222585	4222590		3.111852
NC_000913	4222590	4222595		3.104096
NC_000913	4222595	4222600		2.584509
NC_000913	4222600	4222605		2.610005
NC_000913	4222605	4222610		2.663187
NC_000913	4222610	4222615		2.670500
NC_000913	4222615	4222620		2.646351
NC_000913	4222620	4222625		2.699630
NC_000913	4222625	4222630		2.893373
NC_000913	4222630	4222635		2.906096
NC_000913	4222635	4222640		2.913848
NC_000913	4222640	4222645		3.662198
NC_000913	4222645	4222650		3.648947
NC_000913	4222650	4222655		3.447804
NC_000913	4222655	4222660		3.436721
NC_000913	4222660	4222665		3.499777
NC_000913	4222665	4222670		3.821412
NC_000913	4222670	4222675		3.977717
NC_000913	4222675	4222680		4.031731
NC_000913	4222680	4222685		3.871150
NC_000913	4222685	4222690		3.726346
NC_000913	4222690	4222695		3.934858
NC_000913	4222695	4222700		4.202012
NC_000913	4222700	4222705		4.093045
NC_000913	4222705	4222710		4.094354
NC_000913	4222710	4222715		4.209428
NC_000913	4222715	4222720		4.130703
NC_000913	4222720	4222725		4.097014
NC_000913	4222725	4222730		4.176615
NC_000913	4222730	4222735		4.746409
NC_000913	4222735	4222740		4.620406
NC_000913	4222740	4222745		4.263134
NC_000913	4222745	4222750		4.208581
NC_000913	4222750	4222755		3.622557
NC_000913	4222755	4222760		2.551246
NC_000913	4222760	4222765		2.430121
NC_000913	4222765	4222770		2.213450
NC_000913	4222770	4222775		2.396256
NC_000913	4222775	4222780		2.752193
NC_000913	4222780	4222785		2.747042
NC_000913	4222785	4222790		2.921857
NC_000913	4222790	4222795		2.824846
NC_000913	4222795	4222800		2.670696
NC_000913	4222800	4222805		2.533363
NC_000913	4222805	4222810		2.364319
NC_000913	4222810	4222815		2.095883
NC_000913	4222815	4222820		1.612859
NC_000913	4222820	4222825		1.528507
NC_000913	4222825	4222830		1.518414
NC_000913	4222830	4222835		1.448247
NC_000913	4222835	4222840		1.245726
NC_000913	4222840	4222845		1.083601
NC_000913	4222845	4222850		1.153097
NC_000913	4222850	4222855		0.935543
NC_000913	4222855	4222860		0.308264
NC_000913	4222860	4222865		0.252450
NC_000913	4222865	4222870		0.198094
NC_000913	4222870	4222875		0.164839
NC_000913	4222875	4222880		0.141658
NC_000913	4222880	4222885		0.160940
NC_000913	4222885	4222890		0.269940
NC_000913	4222890	4222895		0.540737
NC_000913	4222895	4222900		0.567191
NC_000913	4222900	4222905		0.439223
NC_000913	4222905	4222910		0.472533
NC_000913	4222910	4222915		0.543059
NC_000913	4222915	4222920		0.486045
NC_000913	4222920	4222925		0.441497
NC_000913	4222925	4222930		0.348654
NC_000913	4222930	4222935		0.352716
NC_000913	4222935	4222940		0.284259
NC_000913	4222940	4222945		0.240230
NC_000913	4222945	4222950		0.244582
NC_000913	4222950	4222955		0.247137
NC_000913	4222955	4222960		0.200128
NC_000913	4222960	4222965		0.189506
NC_000913	4222965	4222970		0.224403
NC_000913	4222970	4222975		0.261724
NC_000913	4222975	4222980		0.247624
NC_000913	4222980	4222985		0.339599
NC_000913	4222985	4222990		0.745440
NC_000913	4222990	4222995		0.890469
NC_000913	4222995	4223000		0.593566
NC_000913	4223000	4223005		0.190874
NC_000913	4223005	4223010		0.154864
NC_000913	4223010	4223015		0.165695
NC_000913	4223015	4223020		0.203612
NC_000913	4223020	4223025		0.205383
NC_000913	4223025	4223030		0.231550
NC_000913	4223030	4223035		0.231751
NC_000913	4223035	4223040		0.303513
NC_000913	4223040	4223045		0.486265
NC_000913	4223045	4223050		0.411025
NC_000913	4223050	4223055		0.320358
NC_000913	4223055	4223060		0.355324
NC_000913	4223060	4223065		0.389935
NC_000913	4223065	4223070		0.373515
NC_000913	4223070	4223075		0.472140
NC_000913	4223075	4223080		0.369826
NC_000913	4223080	4223085		0.376309
NC_000913	4223085	4223090		0.322161
NC_000913	4223090	4223095		0.251801
NC_000913	4223095	4223100		0.232041
NC_000913	4223100	4223105		0.243818
NC_000913	4223105	4223110		0.262830
NC_000913	4223110	4223115		0.319160
NC_000913	4223115	4223120		0.349064
NC_000913	4223120	4223125		0.552447
NC_000913	4223125	4223130		0.621622
NC_000913	4223130	4223135		0.672847
NC_000913	4223135	4223140		0.703206
NC_000913	4223140	4223145		0.662260
NC_000913	4223145	4223150		0.595375
NC_000913	4223150	4223155		0.622448
NC_000913	4223155	4223160		0.635664
NC_000913	4223160	4223165		0.551987
NC_000913	4223165	4223170		0.559219
NC_000913	4223170	4223175		0.572055
NC_000913	4223175	4223180		0.587079
NC_000913	4223180	4223185		0.584276
NC_000913	4223185	4223190		0.568563
NC_000913	4223190	4223195		0.692193
NC_000913	4223195	4223200		0.798287
NC_000913	4223200	4223205		0.752605
NC_000913	4223205	4223210		0.803195
NC_000913	4223210	4223215		0.735572
NC_000913	4223215	4223220		0.642010
NC_000913	4223220	4223225		0.584594
NC_000913	4223225	4223230		0.299552
NC_000913	4223230	4223235		0.346667
NC_000913	4223235	4223240		0.371772
NC_000913	4223240	4223245		0.366676
NC_000913	4223245	4223250		0.328241
NC_000913	4223250	4223255		0.520145
NC_000913	4223255	4223260		0.434465
NC_000913	4223260	4223265		0.433318
NC_000913	4223265	4223270		0.426469
NC_000913	4223270	4223275		0.367439
NC_000913	4223275	4223280		0.361704
NC_000913	4223280	4223285		0.350054
NC_000913	4223285	4223290		0.365648
NC_000913	4223290	4223295		0.417670
NC_000913	4223295	4223300		0.341850
NC_000913	4223300	4223305		0.296618
NC_000913	4223305	4223310		0.307988
NC_000913	4223310	4223315		0.456119
NC_000913	4223315	4223320		0.503971
NC_000913	4223320	4223325		0.232831
NC_000913	4223325	4223330		0.250087
NC_000913	4223330	4223335		0.189248
NC_000913	4223335	4223340		0.163012
NC_000913	4223340	4223345		0.157731
NC_000913	4223345	4223350		0.128966
NC_000913	4223350	4223355		0.116640
NC_000913	4223355	4223360		0.128125
NC_000913	4223360	4223365		0.213347
NC_000913	4223365	4223370		0.254321
NC_000913	4223370	4223375		0.321375
NC_000913	4223375	4223380		0.341958
NC_000913	4223380	4223385		0.387072
NC_000913	4223385	4223390		0.433056
NC_000913	4223390	4223395		0.413458
NC_000913	4223395	4223400		0.464188
NC_000913	4223400	4223405		0.400963
NC_000913	4223405	4223410		0.413286
NC_000913	4223410	4223415		0.439613
NC_000913	4223415	4223420		0.521871
NC_000913	4223420	4223425		0.501988
NC_000913	4223425	4223430		0.552418
NC_000913	4223430	4223435		0.494000
NC_000913	4223435	4223440		0.529514
NC_000913	4223440	4223445		0.639330
NC_000913	4223445	4223450		0.639228
NC_000913	4223450	4223455		0.675981
NC_000913	4223455	4223460		0.666507
NC_000913	4223460	4223465		0.692502
NC_000913	4223465	4223470		0.816329
NC_000913	4223470	4223475		0.756182
NC_000913	4223475	4223480		0.641149
NC_000913	4223480	4223485		0.420723
NC_000913	4223485	4223490		0.393100
NC_000913	4223490	4223495		0.449984
NC_000913	4223495	4223500		0.451755
NC_000913	4223500	4223505		0.377446
NC_000913	4223505	4223510		0.302743
NC_000913	4223510	4223515		0.165549
NC_000913	4223515	4223520		0.090279
NC_000913	4223520	4223525		0.050252
NC_000913	4223525	4223530		0.036980
NC_000913	4223530	4223535		0.034109
NC_000913	4223535	4223540		0.031828
NC_000913	4223540	4223545		0.025926
NC_000913	4223545	4223550		0.022172
NC_000913	4223550	4223555		0.012124
NC_000913	4223555	4223560		0.003757
NC_000913	4223560	4223565		0.002564
NC_000913	4223565	4223570		0.002579
NC_000913	4223570	4223575		0.002422
NC_000913	4223575	4223580		0.002573
NC_000913	4223580	4223585		0.002258
NC_000913	4223585	4223590		0.001748
NC_000913	4223590	4223595		0.001609
NC_000913	4223595	4223600		0.001595
NC_000913	4223600	4223605		0.001471
NC_000913	4223605	4223610		0.001523
NC_000913	4223610	4223615		0.001298
NC_000913	4223615	4223620		0.001339
NC_000913	4223620	4223625		0.001528
NC_000913	4223625	4223630		0.001914
NC_000913	4223630	4223635		0.002312
NC_000913	4223635	4223640		0.003050
NC_000913	4223640	4223645		0.003233
NC_000913	4223645	4223650		0.004893
NC_000913	4223650	4223655		0.004418
NC_000913	4223655	4223660		0.005021
NC_000913	4223660	4223665		0.004634
NC_000913	4223665	4223670		0.006156
NC_000913	4223670	4223675		0.011994
NC_000913	4223675	4223680		0.022803
NC_000913	4223680	4223685		0.051682
NC_000913	4223685	4223690		0.094287
NC_000913	4223690	4223695		0.802395
NC_000913	4223695	4223700		0.793053
NC_000913	4223700	4223705		0.613169
NC_000913	4223705	4223710		0.548744
NC_000913	4223710	4223715		0.418062
NC_000913	4223715	4223720		0.264590
NC_000913	4223720	4223725		0.231210
NC_000913	4223725	4223730		0.217519
NC_000913	4223730	4223735		0.192180
NC_000913	4223735	4223740		0.155391
NC_000913	4223740	4223745		0.127704
NC_000913	4223745	4223750		0.132713
NC_000913	4223750	4223755		0.125091
NC_000913	4223755	4223760		0.130153
NC_000913	4223760	4223765		0.176563
NC_000913	4223765	4223770		0.244937
NC_000913	4223770	4223775		0.217716
NC_000913	4223775	4223780		0.165663
NC_000913	4223780	4223785		0.145915
NC_000913	4223785	4223790		0.177202
NC_000913	4223790	4223795		0.199188
NC_000913	4223795	4223800		0.205380
NC_000913	4223800	4223805		0.217145
NC_000913	4223805	4223810		0.235432
NC_000913	4223810	4223815		0.222920
NC_000913	4223815	4223820		0.197274
NC_000913	4223820	4223825		0.277122
NC_000913	4223825	4223830		0.318269
NC_000913	4223830	4223835		0.337522
NC_000913	4223835	4223840		0.339168
NC_000913	4223840	4223845		0.357334
NC_000913	4223845	4223850		0.382529
NC_000913	4223850	4223855		0.382303
NC_000913	4223855	4223860		0.410596
NC_000913	4223860	4223865		0.395278
NC_000913	4223865	4223870		0.502842
NC_000913	4223870	4223875		0.302565
NC_000913	4223875	4223880		0.265963
NC_000913	4223880	4223885		0.239010
NC_000913	4223885	4223890		0.225185
NC_000913	4223890	4223895		0.221138
NC_000913	4223895	4223900		0.212092
NC_000913	4223900	4223905		0.241156
NC_000913	4223905	4223910		0.203706
NC_000913	4223910	4223915		0.208648
NC_000913	4223915	4223920		0.259737
NC_000913	4223920	4223925		0.544848
NC_000913	4223925	4223930		0.692834
NC_000913	4223930	4223935		0.507382
NC_000913	4223935	4223940		0.434030
NC_000913	4223940	4223945		0.357516
NC_000913	4223945	4223950		0.260269
NC_000913	4223950	4223955		0.245504
NC_000913	4223955	4223960		0.217307
NC_000913	4223960	4223965		0.247314
NC_000913	4223965	4223970		0.270202
NC_000913	4223970	4223975		0.238859
NC_000913	4223975	4223980		0.206355
NC_000913	4223980	4223985		0.196754
NC_000913	4223985	4223990		0.295588
NC_000913	4223990	4223995		0.268691
NC_000913	4223995	4224000		0.288962
NC_000913	4224000	4224005		0.248856
NC_000913	4224005	4224010		0.169922
NC_000913	4224010	4224015		0.161778
NC_000913	4224015	4224020		0.222789
NC_000913	4224020	4224025		0.190692
NC_000913	4224025	4224030		0.155584
NC_000913	4224030	4224035		0.101340
NC_000913	4224035	4224040		0.096065
NC_000913	4224040	4224045		0.083744
NC_000913	4224045	4224050		0.088993
NC_000913	4224050	4224055		0.099056
NC_000913	4224055	4224060		0.115814
NC_000913	4224060	4224065		0.230152
NC_000913	4224065	4224070		0.211691
NC_000913	4224070	4224075		0.198362
NC_000913	4224075	4224080		0.128746
NC_000913	4224080	4224085		0.066466
NC_000913	4224085	4224090		0.111730
NC_000913	4224090	4224095		0.097210
NC_000913	4224095	4224100		0.121345
NC_000913	4224100	4224105		0.117740
NC_000913	4224105	4224110		0.159046
NC_000913	4224110	4224115		0.233871
NC_000913	4224115	4224120		0.323197
NC_000913	4224120	4224125		0.265520
NC_000913	4224125	4224130		0.226972
NC_000913	4224130	4224135		0.257082
NC_000913	4224135	4224140		0.270741
NC_000913	4224140	4224145		0.264262
NC_000913	4224145	4224150		0.259266
NC_000913	4224150	4224155		0.278845
NC_000913	4224155	4224160		0.273955
NC_000913	4224160	4224165		0.267917
NC_000913	4224165	4224170		0.309353
NC_000913	4224170	4224175		0.336062
NC_000913	4224175	4224180		0.269751
NC_000913	4224180	4224185		0.322040
NC_000913	4224185	4224190		0.372416
NC_000913	4224190	4224195		0.341720
NC_000913	4224195	4224200		0.328446
NC_000913	4224200	4224205		0.292303
NC_000913	4224205	4224210		0.282694
NC_000913	4224210	4224215		0.259373
NC_000913	4224215	4224220		0.283527
NC_000913	4224220	4224225		0.293092
NC_000913	4224225	4224230		0.246655
NC_000913	4224230	4224235		0.210489
NC_000913	4224235	4224240		0.173540
NC_000913	4224240	4224245		0.187189
NC_000913	4224245	4224250		0.200234
NC_000913	4224250	4224255		0.264783
NC_000913	4224255	4224260		0.274506
NC_000913	4224260	4224265		0.336152
NC_000913	4224265	4224270		0.386043
NC_000913	4224270	4224275		0.416663
NC_000913	4224275	4224280		0.408017
NC_000913	4224280	4224285		0.360061
NC_000913	4224285	4224290		0.286077
NC_000913	4224290	4224295		0.146396
NC_000913	4224295	4224300		0.168346
NC_000913	4224300	4224305		0.156964
NC_000913	4224305	4224310		0.137345
NC_000913	4224310	4224315		0.148337
NC_000913	4224315	4224320		0.225340
NC_000913	4224320	4224325		0.131865
NC_000913	4224325	4224330		0.103885
NC_000913	4224330	4224335		0.090743
NC_000913	4224335	4224340		0.087072
NC_000913	4224340	4224345		0.072979
NC_000913	4224345	4224350		0.065080
NC_000913	4224350	4224355		0.055426
NC_000913	4224355	4224360		0.070926
NC_000913	4224360	4224365		0.077974
NC_000913	4224365	4224370		0.214367
NC_000913	4224370	4224375		0.191782
NC_000913	4224375	4224380		0.199743
NC_000913	4224380	4224385		0.179953
NC_000913	4224385	4224390		0.223694
NC_000913	4224390	4224395		0.232841
NC_000913	4224395	4224400		0.229450
NC_000913	4224400	4224405		0.245701
NC_000913	4224405	4224410		0.284324
NC_000913	4224410	4224415		0.321274
NC_000913	4224415	4224420		0.496693
NC_000913	4224420	4224425		0.519189
NC_000913	4224425	4224430		0.577249
NC_000913	4224430	4224435		0.498949
NC_000913	4224435	4224440		0.548845
NC_000913	4224440	4224445		0.618296
NC_000913	4224445	4224450		0.587704
NC_000913	4224450	4224455		0.399180
NC_000913	4224455	4224460		0.257449
NC_000913	4224460	4224465		0.164033
NC_000913	4224465	4224470		0.150064
NC_000913	4224470	4224475		0.140847
NC_000913	4224475	4224480		0.101114
NC_000913	4224480	4224485		0.089505
NC_000913	4224485	4224490		0.078573
NC_000913	4224490	4224495		0.066278
NC_000913	4224495	4224500		0.065916
NC_000913	4224500	4224505		0.074732
NC_000913	4224505	4224510		0.087874
NC_000913	4224510	4224515		0.105034
NC_000913	4224515	4224520		0.138076
NC_000913	4224520	4224525		0.188607
NC_000913	4224525	4224530		0.393186
NC_000913	4224530	4224535		0.535371
NC_000913	4224535	4224540		0.543613
NC_000913	4224540	4224545		0.561240
NC_000913	4224545	4224550		0.656082
NC_000913	4224550	4224555		0.859525
NC_000913	4224555	4224560		0.992277
NC_000913	4224560	4224565		1.207329
NC_000913	4224565	4224570		1.278709
NC_000913	4224570	4224575		1.217655
NC_000913	4224575	4224580		1.146958
NC_000913	4224580	4224585		1.109067
NC_000913	4224585	4224590		1.142480
NC_000913	4224590	4224595		1.041782
NC_000913	4224595	4224600		1.120156
NC_000913	4224600	4224605		0.990229
NC_000913	4224605	4224610		0.964494
NC_000913	4224610	4224615		1.007148
NC_000913	4224615	4224620		0.922733
NC_000913	4224620	4224625		0.773533
NC_000913	4224625	4224630		0.736217
NC_000913	4224630	4224635		0.597394
NC_000913	4224635	4224640		0.440653
NC_000913	4224640	4224645		0.433517
NC_000913	4224645	4224650		0.438303
NC_000913	4224650	4224655		0.455963
NC_000913	4224655	4224660		0.470597
NC_000913	4224660	4224665		0.425489
NC_000913	4224665	4224670		0.429105
NC_000913	4224670	4224675		0.430568
NC_000913	4224675	4224680		0.399636
NC_000913	4224680	4224685		0.348997
NC_000913	4224685	4224690		0.236937
NC_000913	4224690	4224695		0.239383
NC_000913	4224695	4224700		0.283104
NC_000913	4224700	4224705		0.235139
NC_000913	4224705	4224710		0.193575
NC_000913	4224710	4224715		0.162638
NC_000913	4224715	4224720		0.224062
NC_000913	4224720	4224725		0.299977
NC_000913	4224725	4224730		0.308803
NC_000913	4224730	4224735		0.349641
NC_000913	4224735	4224740		0.325179
NC_000913	4224740	4224745		0.534831
NC_000913	4224745	4224750		0.234014
NC_000913	4224750	4224755		0.212933
NC_000913	4224755	4224760		0.221882
NC_000913	4224760	4224765		0.234825
NC_000913	4224765	4224770		0.241751
NC_000913	4224770	4224775		0.248797
NC_000913	4224775	4224780		0.362588
NC_000913	4224780	4224785		0.455107
NC_000913	4224785	4224790		0.307451
NC_000913	4224790	4224795		0.246402
NC_000913	4224795	4224800		0.236974
NC_000913	4224800	4224805		0.199267
NC_000913	4224805	4224810		0.196633
NC_000913	4224810	4224815		0.176752
NC_000913	4224815	4224820		0.180045
NC_000913	4224820	4224825		0.179996
NC_000913	4224825	4224830		0.193392
NC_000913	4224830	4224835		0.208852
NC_000913	4224835	4224840		0.210878
NC_000913	4224840	4224845		0.244355
NC_000913	4224845	4224850		0.222599
NC_000913	4224850	4224855		0.243070
NC_000913	4224855	4224860		0.203147
NC_000913	4224860	4224865		0.205554
NC_000913	4224865	4224870		0.216292
NC_000913	4224870	4224875		0.179825
NC_000913	4224875	4224880		0.248068
NC_000913	4224880	4224885		0.303178
NC_000913	4224885	4224890		0.379015
NC_000913	4224890	4224895		0.382907
NC_000913	4224895	4224900		0.326166
NC_000913	4224900	4224905		0.360247
NC_000913	4224905	4224910		0.246825
NC_000913	4224910	4224915		0.228445
NC_000913	4224915	4224920		0.206865
NC_000913	4224920	4224925		0.172070
NC_000913	4224925	4224930		0.201149
NC_000913	4224930	4224935		0.193358
NC_000913	4224935	4224940		0.385122
NC_000913	4224940	4224945		0.397914
NC_000913	4224945	4224950		0.350854
NC_000913	4224950	4224955		0.409418
NC_000913	4224955	4224960		0.285776
NC_000913	4224960	4224965		0.286013
NC_000913	4224965	4224970		0.254159
NC_000913	4224970	4224975		0.210908
NC_000913	4224975	4224980		0.210959
NC_000913	4224980	4224985		0.198387
NC_000913	4224985	4224990		0.117691
NC_000913	4224990	4224995		0.136032
NC_000913	4224995	4225000		0.144435
NC_000913	4225000	4225005		0.152342
NC_000913	4225005	4225010		0.177044
NC_000913	4225010	4225015		0.132727
NC_000913	4225015	4225020		0.169766
NC_000913	4225020	4225025		0.161861
NC_000913	4225025	4225030		0.127359
NC_000913	4225030	4225035		0.109723
NC_000913	4225035	4225040		0.074731
NC_000913	4225040	4225045		0.058228
NC_000913	4225045	4225050		0.041173
NC_000913	4225050	4225055		0.017848
NC_000913	4225055	4225060		0.027654
NC_000913	4225060	4225065		0.022099
NC_000913	4225065	4225070		0.031457
NC_000913	4225070	4225075		0.041043
NC_000913	4225075	4225080		0.048127
NC_000913	4225080	4225085		0.101991
NC_000913	4225085	4225090		0.108676
NC_000913	4225090	4225095		0.099380
NC_000913	4225095	4225100		0.096311
NC_000913	4225100	4225105		0.097473
NC_000913	4225105	4225110		0.102714
NC_000913	4225110	4225115		0.122578
NC_000913	4225115	4225120		0.125016
NC_000913	4225120	4225125		0.174569
NC_000913	4225125	4225130		0.150606
NC_000913	4225130	4225135		0.163484
NC_000913	4225135	4225140		0.163761
NC_000913	4225140	4225145		0.123347
NC_000913	4225145	4225150		0.094807
NC_000913	4225150	4225155		0.095482
NC_000913	4225155	4225160		0.066055
NC_000913	4225160	4225165		0.073187
NC_000913	4225165	4225170		0.052694
NC_000913	4225170	4225175		0.036745
NC_000913	4225175	4225180		0.031134
NC_000913	4225180	4225185		0.035526
NC_000913	4225185	4225190		0.032662
NC_000913	4225190	4225195		0.021346
NC_000913	4225195	4225200		0.046711
NC_000913	4225200	4225205		0.016002
NC_000913	4225205	4225210		0.033403
NC_000913	4225210	4225215		0.041729
NC_000913	4225215	4225220		0.060950
NC_000913	4225220	4225225		0.072287
NC_000913	4225225	4225230		0.104251
NC_000913	4225230	4225235		0.051627
NC_000913	4225235	4225240		0.047371
NC_000913	4225240	4225245		0.049548
NC_000913	4225245	4225250		0.039690
NC_000913	4225250	4225255		0.038087
NC_000913	4225255	4225260		0.030291
NC_000913	4225260	4225265		0.031543
NC_000913	4225265	4225270		0.042073
NC_000913	4225270	4225275		0.033414
NC_000913	4225275	4225280		0.088443
NC_000913	4225280	4225285		0.090251
NC_000913	4225285	4225290		0.112449
NC_000913	4225290	4225295		0.058100
NC_000913	4225295	4225300		0.055454
NC_000913	4225300	4225305		0.067096
NC_000913	4225305	4225310		0.051960
NC_000913	4225310	4225315		0.047763
NC_000913	4225315	4225320		0.057524
NC_000913	4225320	4225325		0.065262
NC_000913	4225325	4225330		0.102307
NC_000913	4225330	4225335		0.088397
NC_000913	4225335	4225340		0.118478
NC_000913	4225340	4225345		0.113466
NC_000913	4225345	4225350		0.125765
NC_000913	4225350	4225355		0.108802
NC_000913	4225355	4225360		0.111368
NC_000913	4225360	4225365		0.154470
NC_000913	4225365	4225370		0.143665
NC_000913	4225370	4225375		0.140700
NC_000913	4225375	4225380		0.177225
NC_000913	4225380	4225385		0.224850
NC_000913	4225385	4225390		0.163689
NC_000913	4225390	4225395		0.101649
NC_000913	4225395	4225400		0.076537
NC_000913	4225400	4225405		0.054929
NC_000913	4225405	4225410		0.027607
NC_000913	4225410	4225415		0.024374
NC_000913	4225415	4225420		0.032709
NC_000913	4225420	4225425		0.022246
NC_000913	4225425	4225430		0.021095
NC_000913	4225430	4225435		0.012371
NC_000913	4225435	4225440		0.010818
NC_000913	4225440	4225445		0.015651
NC_000913	4225445	4225450		0.020349
NC_000913	4225450	4225455		0.011924
NC_000913	4225455	4225460		0.011037
NC_000913	4225460	4225465		0.035322
NC_000913	4225465	4225470		0.048783
NC_000913	4225470	4225475		0.071612
NC_000913	4225475	4225480		0.062166
NC_000913	4225480	4225485		0.055432
NC_000913	4225485	4225490		0.032610
NC_000913	4225490	4225495		0.029939
NC_000913	4225495	4225500		0.032104
NC_000913	4225500	4225505		0.041408
NC_000913	4225505	4225510		0.051524
NC_000913	4225510	4225515		0.055925
NC_000913	4225515	4225520		0.065888
NC_000913	4225520	4225525		0.089493
NC_000913	4225525	4225530		0.114987
NC_000913	4225530	4225535		0.077807
NC_000913	4225535	4225540		0.093911
NC_000913	4225540	4225545		0.082002
NC_000913	4225545	4225550		0.070648
NC_000913	4225550	4225555		0.061259
NC_000913	4225555	4225560		0.066199
NC_000913	4225560	4225565		0.070439
NC_000913	4225565	4225570		0.094769
NC_000913	4225570	4225575		0.125623
NC_000913	4225575	4225580		0.125797
NC_000913	4225580	4225585		0.108412
NC_000913	4225585	4225590		0.130843
NC_000913	4225590	4225595		0.140977
NC_000913	4225595	4225600		0.137933
NC_000913	4225600	4225605		0.164463
NC_000913	4225605	4225610		0.158519
NC_000913	4225610	4225615		0.070301
NC_000913	4225615	4225620		0.089481
NC_000913	4225620	4225625		0.087524
NC_000913	4225625	4225630		0.095472
NC_000913	4225630	4225635		0.113211
NC_000913	4225635	4225640		0.134969
NC_000913	4225640	4225645		0.121291
NC_000913	4225645	4225650		0.139113
NC_000913	4225650	4225655		0.114036
NC_000913	4225655	4225660		0.090972
NC_000913	4225660	4225665		0.112094
NC_000913	4225665	4225670		0.101496
NC_000913	4225670	4225675		0.099442
NC_000913	4225675	4225680		0.100981
NC_000913	4225680	4225685		0.168275
NC_000913	4225685	4225690		0.187593
NC_000913	4225690	4225695		0.208052
NC_000913	4225695	4225700		0.132621
NC_000913	4225700	4225705		0.110331
NC_000913	4225705	4225710		0.099100
NC_000913	4225710	4225715		0.088816
NC_000913	4225715	4225720		0.122313
NC_000913	4225720	4225725		0.169090
NC_000913	4225725	4225730		0.242984
NC_000913	4225730	4225735		0.308599
NC_000913	4225735	4225740		0.387686
NC_000913	4225740	4225745		0.425090
NC_000913	4225745	4225750		0.490173
NC_000913	4225750	4225755		0.529819
NC_000913	4225755	4225760		0.441896
NC_000913	4225760	4225765		0.381570
NC_000913	4225765	4225770		0.304768
NC_000913	4225770	4225775		0.284120
NC_000913	4225775	4225780		0.254994
NC_000913	4225780	4225785		0.248142
NC_000913	4225785	4225790		0.254961
NC_000913	4225790	4225795		0.268559
NC_000913	4225795	4225800		0.291961
NC_000913	4225800	4225805		0.342600
NC_000913	4225805	4225810		0.569082
NC_000913	4225810	4225815		0.691981
NC_000913	4225815	4225820		0.695075
NC_000913	4225820	4225825		0.667384
NC_000913	4225825	4225830		0.536298
NC_000913	4225830	4225835		0.536236
NC_000913	4225835	4225840		0.435599
NC_000913	4225840	4225845		0.503484
NC_000913	4225845	4225850		0.598347
NC_000913	4225850	4225855		0.912299
NC_000913	4225855	4225860		0.769746
NC_000913	4225860	4225865		0.603466
NC_000913	4225865	4225870		0.178134
NC_000913	4225870	4225875		0.144046
NC_000913	4225875	4225880		0.150216
NC_000913	4225880	4225885		0.155277
NC_000913	4225885	4225890		0.138800
NC_000913	4225890	4225895		0.137764
NC_000913	4225895	4225900		0.170368
NC_000913	4225900	4225905		0.235236
NC_000913	4225905	4225910		0.305141
NC_000913	4225910	4225915		0.273349
NC_000913	4225915	4225920		0.226899
NC_000913	4225920	4225925		0.159655
NC_000913	4225925	4225930		0.124545
NC_000913	4225930	4225935		0.113697
NC_000913	4225935	4225940		0.091280
NC_000913	4225940	4225945		0.091521
NC_000913	4225945	4225950		0.096362
NC_000913	4225950	4225955		0.098031
NC_000913	4225955	4225960		0.158382
NC_000913	4225960	4225965		0.214853
NC_000913	4225965	4225970		0.215417
NC_000913	4225970	4225975		0.207331
NC_000913	4225975	4225980		0.189851
NC_000913	4225980	4225985		0.180698
NC_000913	4225985	4225990		0.206184
NC_000913	4225990	4225995		0.187174
NC_000913	4225995	4226000		0.166217
NC_000913	4226000	4226005		0.112097
NC_000913	4226005	4226010		0.092309
NC_000913	4226010	4226015		0.076369
NC_000913	4226015	4226020		0.082916
NC_000913	4226020	4226025		0.076446
NC_000913	4226025	4226030		0.088857
NC_000913	4226030	4226035		0.070645
NC_000913	4226035	4226040		0.063306
NC_000913	4226040	4226045		0.066101
NC_000913	4226045	4226050		0.071572
NC_000913	4226050	4226055		0.099048
NC_000913	4226055	4226060		0.085293
NC_000913	4226060	4226065		0.085767
NC_000913	4226065	4226070		0.064610
NC_000913	4226070	4226075		0.086081
NC_000913	4226075	4226080		0.072593
NC_000913	4226080	4226085		0.058294
NC_000913	4226085	4226090		0.053126
NC_000913	4226090	4226095		0.048386
NC_000913	4226095	4226100		0.039239
NC_000913	4226100	4226105		0.035976
NC_000913	4226105	4226110		0.061467
NC_000913	4226110	4226115		0.108191
NC_000913	4226115	4226120		0.086844
NC_000913	4226120	4226125		0.115600
NC_000913	4226125	4226130		0.094107
NC_000913	4226130	4226135		0.094425
NC_000913	4226135	4226140		0.074731
NC_000913	4226140	4226145		0.087254
NC_000913	4226145	4226150		0.121839
NC_000913	4226150	4226155		0.117742
NC_000913	4226155	4226160		0.140201
NC_000913	4226160	4226165		0.079917
NC_000913	4226165	4226170		0.088955
NC_000913	4226170	4226175		0.101504
NC_000913	4226175	4226180		0.067395
NC_000913	4226180	4226185		0.075972
NC_000913	4226185	4226190		0.055408
NC_000913	4226190	4226195		0.063702
NC_000913	4226195	4226200		0.061425
NC_000913	4226200	4226205		0.050209
NC_000913	4226205	4226210		0.072675
NC_000913	4226210	4226215		0.070312
NC_000913	4226215	4226220		0.099109
NC_000913	4226220	4226225		0.120624
NC_000913	4226225	4226230		0.154162
NC_000913	4226230	4226235		0.094576
NC_000913	4226235	4226240		0.084326
NC_000913	4226240	4226245		0.114865
NC_000913	4226245	4226250		0.128749
NC_000913	4226250	4226255		0.140269
NC_000913	4226255	4226260		0.151224
NC_000913	4226260	4226265		0.135592
NC_000913	4226265	4226270		0.146797
NC_000913	4226270	4226275		0.131439
NC_000913	4226275	4226280		0.110510
NC_000913	4226280	4226285		0.087435
NC_000913	4226285	4226290		0.074156
NC_000913	4226290	4226295		0.069698
NC_000913	4226295	4226300		0.070454
NC_000913	4226300	4226305		0.090467
NC_000913	4226305	4226310		0.071858
NC_000913	4226310	4226315		0.085740
NC_000913	4226315	4226320		0.144779
NC_000913	4226320	4226325		0.156049
NC_000913	4226325	4226330		0.194824
NC_000913	4226330	4226335		0.220463
NC_000913	4226335	4226340		0.272827
NC_000913	4226340	4226345		0.261426
NC_000913	4226345	4226350		0.288353
NC_000913	4226350	4226355		0.336170
NC_000913	4226355	4226360		0.387138
NC_000913	4226360	4226365		0.341921
NC_000913	4226365	4226370		0.337966
NC_000913	4226370	4226375		0.385708
NC_000913	4226375	4226380		0.366289
NC_000913	4226380	4226385		0.376601
NC_000913	4226385	4226390		0.403219
NC_000913	4226390	4226395		0.473494
NC_000913	4226395	4226400		0.480320
NC_000913	4226400	4226405		0.422538
NC_000913	4226405	4226410		0.282781
NC_000913	4226410	4226415		0.230755
NC_000913	4226415	4226420		0.229549
NC_000913	4226420	4226425		0.250328
NC_000913	4226425	4226430		0.247515
NC_000913	4226430	4226435		0.235390
NC_000913	4226435	4226440		0.264106
NC_000913	4226440	4226445		0.240819
NC_000913	4226445	4226450		0.315860
NC_000913	4226450	4226455		0.271793
NC_000913	4226455	4226460		0.312295
NC_000913	4226460	4226465		0.271150
NC_000913	4226465	4226470		0.290451
NC_000913	4226470	4226475		0.260721
NC_000913	4226475	4226480		0.249070
NC_000913	4226480	4226485		0.266698
NC_000913	4226485	4226490		0.278246
NC_000913	4226490	4226495		0.260628
NC_000913	4226495	4226500		0.220475
NC_000913	4226500	4226505		0.258859
NC_000913	4226505	4226510		0.260338
NC_000913	4226510	4226515		0.231937
NC_000913	4226515	4226520		0.249246
NC_000913	4226520	4226525		0.262305
NC_000913	4226525	4226530		0.262387
NC_000913	4226530	4226535		0.306367
NC_000913	4226535	4226540		0.277740
NC_000913	4226540	4226545		0.333609
NC_000913	4226545	4226550		0.357586
NC_000913	4226550	4226555		0.337323
NC_000913	4226555	4226560		0.318155
NC_000913	4226560	4226565		0.568722
NC_000913	4226565	4226570		0.834678
NC_000913	4226570	4226575		0.687102
NC_000913	4226575	4226580		0.673839
NC_000913	4226580	4226585		0.517606
NC_000913	4226585	4226590		0.509478
NC_000913	4226590	4226595		0.453889
NC_000913	4226595	4226600		0.400991
NC_000913	4226600	4226605		0.397326
NC_000913	4226605	4226610		0.410639
NC_000913	4226610	4226615		0.396156
NC_000913	4226615	4226620		0.353116
NC_000913	4226620	4226625		0.343754
NC_000913	4226625	4226630		0.379658
NC_000913	4226630	4226635		0.266707
NC_000913	4226635	4226640		0.301146
NC_000913	4226640	4226645		0.240203
NC_000913	4226645	4226650		0.170682
NC_000913	4226650	4226655		0.155816
NC_000913	4226655	4226660		0.173345
NC_000913	4226660	4226665		0.169730
NC_000913	4226665	4226670		0.130614
NC_000913	4226670	4226675		0.115803
NC_000913	4226675	4226680		0.116069
NC_000913	4226680	4226685		0.078659
NC_000913	4226685	4226690		0.062167
NC_000913	4226690	4226695		0.048051
NC_000913	4226695	4226700		0.051360
NC_000913	4226700	4226705		0.063823
NC_000913	4226705	4226710		0.063825
NC_000913	4226710	4226715		0.050821
NC_000913	4226715	4226720		0.070057
NC_000913	4226720	4226725		0.048630
NC_000913	4226725	4226730		0.029846
NC_000913	4226730	4226735		0.012067
NC_000913	4226735	4226740		0.009193
NC_000913	4226740	4226745		0.007290
NC_000913	4226745	4226750		0.010393
NC_000913	4226750	4226755		0.010371
NC_000913	4226755	4226760		0.017661
NC_000913	4226760	4226765		0.058369
NC_000913	4226765	4226770		0.093442
NC_000913	4226770	4226775		0.152053
NC_000913	4226775	4226780		0.248003
NC_000913	4226780	4226785		0.347223
NC_000913	4226785	4226790		0.362679
NC_000913	4226790	4226795		0.322184
NC_000913	4226795	4226800		0.249027
NC_000913	4226800	4226805		0.232967
NC_000913	4226805	4226810		0.280906
NC_000913	4226810	4226815		0.141153
NC_000913	4226815	4226820		0.130984
NC_000913	4226820	4226825		0.156457
NC_000913	4226825	4226830		0.157259
NC_000913	4226830	4226835		0.101266
NC_000913	4226835	4226840		0.060807
NC_000913	4226840	4226845		0.056927
NC_000913	4226845	4226850		0.070868
NC_000913	4226850	4226855		0.067725
NC_000913	4226855	4226860		0.058318
NC_000913	4226860	4226865		0.034262
NC_000913	4226865	4226870		0.045168
NC_000913	4226870	4226875		0.056885
NC_000913	4226875	4226880		0.069200
NC_000913	4226880	4226885		0.042163
NC_000913	4226885	4226890		0.046447
NC_000913	4226890	4226895		0.061808
NC_000913	4226895	4226900		0.100210
NC_000913	4226900	4226905		0.110454
NC_000913	4226905	4226910		0.156342
NC_000913	4226910	4226915		0.186371
NC_000913	4226915	4226920		0.210423
NC_000913	4226920	4226925		0.201578
NC_000913	4226925	4226930		0.200418
NC_000913	4226930	4226935		0.183478
NC_000913	4226935	4226940		0.166291
NC_000913	4226940	4226945		0.188414
NC_000913	4226945	4226950		0.230261
NC_000913	4226950	4226955		0.204309
NC_000913	4226955	4226960		0.175647
NC_000913	4226960	4226965		0.202904
NC_000913	4226965	4226970		0.183349
NC_000913	4226970	4226975		0.188522
NC_000913	4226975	4226980		0.236597
NC_000913	4226980	4226985		0.226621
NC_000913	4226985	4226990		0.239502
NC_000913	4226990	4226995		0.327986
NC_000913	4226995	4227000		0.378427
NC_000913	4227000	4227005		0.343332
NC_000913	4227005	4227010		0.377055
NC_000913	4227010	4227015		0.303392
NC_000913	4227015	4227020		0.315526
NC_000913	4227020	4227025		0.297290
NC_000913	4227025	4227030		0.273222
NC_000913	4227030	4227035		0.273256
NC_000913	4227035	4227040		0.256633
NC_000913	4227040	4227045		0.276484
NC_000913	4227045	4227050		0.219806
NC_000913	4227050	4227055		0.335116
NC_000913	4227055	4227060		0.362600
NC_000913	4227060	4227065		0.384270
NC_000913	4227065	4227070		0.440522
NC_000913	4227070	4227075		0.704949
NC_000913	4227075	4227080		0.390216
NC_000913	4227080	4227085		0.298792
NC_000913	4227085	4227090		0.279844
NC_000913	4227090	4227095		0.226178
NC_000913	4227095	4227100		0.224727
NC_000913	4227100	4227105		0.219626
NC_000913	4227105	4227110		0.199960
NC_000913	4227110	4227115		0.221712
NC_000913	4227115	4227120		0.278006
NC_000913	4227120	4227125		0.304499
NC_000913	4227125	4227130		0.319964
NC_000913	4227130	4227135		0.390312
NC_000913	4227135	4227140		0.389887
NC_000913	4227140	4227145		0.312009
NC_000913	4227145	4227150		0.303553
NC_000913	4227150	4227155		0.317014
NC_000913	4227155	4227160		0.279610
NC_000913	4227160	4227165		0.340886
NC_000913	4227165	4227170		0.349101
NC_000913	4227170	4227175		0.335809
NC_000913	4227175	4227180		0.345855
NC_000913	4227180	4227185		0.409857
NC_000913	4227185	4227190		0.387907
NC_000913	4227190	4227195		0.355333
NC_000913	4227195	4227200		0.513066
NC_000913	4227200	4227205		0.499172
NC_000913	4227205	4227210		0.422546
NC_000913	4227210	4227215		0.392825
NC_000913	4227215	4227220		0.350222
NC_000913	4227220	4227225		0.350930
NC_000913	4227225	4227230		0.365163
NC_000913	4227230	4227235		0.356962
NC_000913	4227235	4227240		0.347915
NC_000913	4227240	4227245		0.389367
NC_000913	4227245	4227250		0.405373
NC_000913	4227250	4227255		0.390077
NC_000913	4227255	4227260		0.436366
NC_000913	4227260	4227265		0.399999
NC_000913	4227265	4227270		0.263174
NC_000913	4227270	4227275		0.273410
NC_000913	4227275	4227280		0.310060
NC_000913	4227280	4227285		0.329520
NC_000913	4227285	4227290		0.296846
NC_000913	4227290	4227295		0.278936
NC_000913	4227295	4227300		0.336935
NC_000913	4227300	4227305		0.376523
NC_000913	4227305	4227310		0.381372
NC_000913	4227310	4227315		0.401696
NC_000913	4227315	4227320		0.365791
NC_000913	4227320	4227325		0.335972
NC_000913	4227325	4227330		0.386901
NC_000913	4227330	4227335		0.339870
NC_000913	4227335	4227340		0.309838
NC_000913	4227340	4227345		0.267909
NC_000913	4227345	4227350		0.220143
NC_000913	4227350	4227355		0.210490
NC_000913	4227355	4227360		0.189331
NC_000913	4227360	4227365		0.156544
NC_000913	4227365	4227370		0.239075
NC_000913	4227370	4227375		0.296353
NC_000913	4227375	4227380		0.304380
NC_000913	4227380	4227385		0.301240
NC_000913	4227385	4227390		0.272394
NC_000913	4227390	4227395		0.296192
NC_000913	4227395	4227400		0.260092
NC_000913	4227400	4227405		0.231910
NC_000913	4227405	4227410		0.231258
NC_000913	4227410	4227415		0.239871
NC_000913	4227415	4227420		0.252495
NC_000913	4227420	4227425		0.244309
NC_000913	4227425	4227430		0.253491
NC_000913	4227430	4227435		0.369921
NC_000913	4227435	4227440		0.315675
NC_000913	4227440	4227445		0.281467
NC_000913	4227445	4227450		0.315762
NC_000913	4227450	4227455		0.294343
NC_000913	4227455	4227460		0.202576
NC_000913	4227460	4227465		0.154117
NC_000913	4227465	4227470		0.076799
NC_000913	4227470	4227475		0.063642
NC_000913	4227475	4227480		0.056966
NC_000913	4227480	4227485		0.042078
NC_000913	4227485	4227490		0.041532
NC_000913	4227490	4227495		0.034105
NC_000913	4227495	4227500		0.038639
NC_000913	4227500	4227505		0.129635
NC_000913	4227505	4227510		0.135677
NC_000913	4227510	4227515		0.177247
NC_000913	4227515	4227520		0.301091
NC_000913	4227520	4227525		0.378137
NC_000913	4227525	4227530		0.474942
NC_000913	4227530	4227535		0.423446
NC_000913	4227535	4227540		0.228254
NC_000913	4227540	4227545		0.188372
NC_000913	4227545	4227550		0.142094
NC_000913	4227550	4227555		0.132080
NC_000913	4227555	4227560		0.100203
NC_000913	4227560	4227565		0.085455
NC_000913	4227565	4227570		0.088965
NC_000913	4227570	4227575		0.077763
NC_000913	4227575	4227580		0.095182
NC_000913	4227580	4227585		0.049624
NC_000913	4227585	4227590		0.034664
NC_000913	4227590	4227595		0.027380
NC_000913	4227595	4227600		0.018315
NC_000913	4227600	4227605		0.019148
NC_000913	4227605	4227610		0.017416
NC_000913	4227610	4227615		0.017431
NC_000913	4227615	4227620		0.017009
NC_000913	4227620	4227625		0.017411
NC_000913	4227625	4227630		0.017584
NC_000913	4227630	4227635		0.016032
NC_000913	4227635	4227640		0.026595
NC_000913	4227640	4227645		0.032592
NC_000913	4227645	4227650		0.052567
NC_000913	4227650	4227655		0.080596
NC_000913	4227655	4227660		0.066780
NC_000913	4227660	4227665		0.077244
NC_000913	4227665	4227670		0.087439
NC_000913	4227670	4227675		0.102987
NC_000913	4227675	4227680		0.081798
NC_000913	4227680	4227685		0.092369
NC_000913	4227685	4227690		0.129969
NC_000913	4227690	4227695		0.228896
NC_000913	4227695	4227700		0.190232
NC_000913	4227700	4227705		0.189000
NC_000913	4227705	4227710		0.118546
NC_000913	4227710	4227715		0.122042
NC_000913	4227715	4227720		0.170740
NC_000913	4227720	4227725		0.175954
NC_000913	4227725	4227730		0.195761
NC_000913	4227730	4227735		0.218853
NC_000913	4227735	4227740		0.223761
NC_000913	4227740	4227745		0.235283
NC_000913	4227745	4227750		0.260191
NC_000913	4227750	4227755		0.292248
NC_000913	4227755	4227760		0.315607
NC_000913	4227760	4227765		0.332876
NC_000913	4227765	4227770		0.342564
NC_000913	4227770	4227775		0.378663
NC_000913	4227775	4227780		0.394383
NC_000913	4227780	4227785		0.469902
NC_000913	4227785	4227790		0.599670
NC_000913	4227790	4227795		1.081838
NC_000913	4227795	4227800		1.052051
NC_000913	4227800	4227805		0.958962
NC_000913	4227805	4227810		0.849448
NC_000913	4227810	4227815		0.620169
NC_000913	4227815	4227820		0.514765
NC_000913	4227820	4227825		0.462500
NC_000913	4227825	4227830		0.483392
NC_000913	4227830	4227835		0.473781
NC_000913	4227835	4227840		0.556698
NC_000913	4227840	4227845		0.539317
NC_000913	4227845	4227850		0.637617
NC_000913	4227850	4227855		0.596809
NC_000913	4227855	4227860		0.456587
NC_000913	4227860	4227865		0.405203
NC_000913	4227865	4227870		0.370581
NC_000913	4227870	4227875		0.337727
NC_000913	4227875	4227880		0.313957
NC_000913	4227880	4227885		0.310568
NC_000913	4227885	4227890		0.382398
NC_000913	4227890	4227895		0.388878
NC_000913	4227895	4227900		0.435981
NC_000913	4227900	4227905		0.391478
NC_000913	4227905	4227910		0.397362
NC_000913	4227910	4227915		0.457998
NC_000913	4227915	4227920		0.421779
NC_000913	4227920	4227925		0.433501
NC_000913	4227925	4227930		0.469480
NC_000913	4227930	4227935		0.535913
NC_000913	4227935	4227940		0.524268
NC_000913	4227940	4227945		0.471431
NC_000913	4227945	4227950		0.449059
NC_000913	4227950	4227955		0.391363
NC_000913	4227955	4227960		0.403636
NC_000913	4227960	4227965		0.341647
NC_000913	4227965	4227970		0.342362
NC_000913	4227970	4227975		0.345186
NC_000913	4227975	4227980		0.360395
NC_000913	4227980	4227985		0.359748
NC_000913	4227985	4227990		0.339752
NC_000913	4227990	4227995		0.380344
NC_000913	4227995	4228000		0.383599
NC_000913	4228000	4228005		0.428314
NC_000913	4228005	4228010		0.340429
NC_000913	4228010	4228015		0.362386
NC_000913	4228015	4228020		0.346558
NC_000913	4228020	4228025		0.426562
NC_000913	4228025	4228030		0.503943
NC_000913	4228030	4228035		0.496238
NC_000913	4228035	4228040		0.559863
NC_000913	4228040	4228045		0.853021
NC_000913	4228045	4228050		0.770181
NC_000913	4228050	4228055		0.722735
NC_000913	4228055	4228060		0.689638
NC_000913	4228060	4228065		0.761989
NC_000913	4228065	4228070		0.909804
NC_000913	4228070	4228075		0.927841
NC_000913	4228075	4228080		0.596591
NC_000913	4228080	4228085		0.590059
NC_000913	4228085	4228090		0.585800
NC_000913	4228090	4228095		0.500120
```
