## Supplementary files and data for "Dynamic landscape of protein occupancy across the *Escherichia coli* chromosome": DpurR_m9_rdm_glu_rzscore_log10p.bedgraph (part 31 of 33)

```
NC_000913	4228095	4228100		0.462101
NC_000913	4228100	4228105		0.445061
NC_000913	4228105	4228110		0.493604
NC_000913	4228110	4228115		0.484221
NC_000913	4228115	4228120		0.523420
NC_000913	4228120	4228125		0.505516
NC_000913	4228125	4228130		0.460161
NC_000913	4228130	4228135		0.458391
NC_000913	4228135	4228140		0.509258
NC_000913	4228140	4228145		0.532590
NC_000913	4228145	4228150		0.499094
NC_000913	4228150	4228155		0.533404
NC_000913	4228155	4228160		0.445452
NC_000913	4228160	4228165		0.450902
NC_000913	4228165	4228170		0.441581
NC_000913	4228170	4228175		0.486636
NC_000913	4228175	4228180		0.437729
NC_000913	4228180	4228185		0.415115
NC_000913	4228185	4228190		0.408580
NC_000913	4228190	4228195		0.341592
NC_000913	4228195	4228200		0.260925
NC_000913	4228200	4228205		0.257302
NC_000913	4228205	4228210		0.325804
NC_000913	4228210	4228215		0.313839
NC_000913	4228215	4228220		0.310830
NC_000913	4228220	4228225		0.297482
NC_000913	4228225	4228230		0.330742
NC_000913	4228230	4228235		0.338926
NC_000913	4228235	4228240		0.327476
NC_000913	4228240	4228245		0.269576
NC_000913	4228245	4228250		0.236781
NC_000913	4228250	4228255		0.201488
NC_000913	4228255	4228260		0.244342
NC_000913	4228260	4228265		0.311312
NC_000913	4228265	4228270		0.543659
NC_000913	4228270	4228275		0.739339
NC_000913	4228275	4228280		0.704381
NC_000913	4228280	4228285		0.741229
NC_000913	4228285	4228290		0.701791
NC_000913	4228290	4228295		0.605527
NC_000913	4228295	4228300		0.629803
NC_000913	4228300	4228305		0.666378
NC_000913	4228305	4228310		0.660435
NC_000913	4228310	4228315		0.747112
NC_000913	4228315	4228320		0.821875
NC_000913	4228320	4228325		0.895733
NC_000913	4228325	4228330		0.847622
NC_000913	4228330	4228335		0.865807
NC_000913	4228335	4228340		1.002856
NC_000913	4228340	4228345		1.133983
NC_000913	4228345	4228350		0.729553
NC_000913	4228350	4228355		0.753245
NC_000913	4228355	4228360		0.700589
NC_000913	4228360	4228365		0.798015
NC_000913	4228365	4228370		0.841645
NC_000913	4228370	4228375		0.857619
NC_000913	4228375	4228380		0.616799
NC_000913	4228380	4228385		0.689803
NC_000913	4228385	4228390		0.781399
NC_000913	4228390	4228395		0.806674
NC_000913	4228395	4228400		0.771619
NC_000913	4228400	4228405		0.772082
NC_000913	4228405	4228410		0.875626
NC_000913	4228410	4228415		0.841597
NC_000913	4228415	4228420		0.633278
NC_000913	4228420	4228425		0.550784
NC_000913	4228425	4228430		0.478967
NC_000913	4228430	4228435		0.365010
NC_000913	4228435	4228440		0.378954
NC_000913	4228440	4228445		0.375049
NC_000913	4228445	4228450		0.411938
NC_000913	4228450	4228455		0.425198
NC_000913	4228455	4228460		0.557962
NC_000913	4228460	4228465		0.501751
NC_000913	4228465	4228470		0.323340
NC_000913	4228470	4228475		0.289382
NC_000913	4228475	4228480		0.317324
NC_000913	4228480	4228485		0.331949
NC_000913	4228485	4228490		0.292522
NC_000913	4228490	4228495		0.250165
NC_000913	4228495	4228500		0.272789
NC_000913	4228500	4228505		0.297816
NC_000913	4228505	4228510		0.294225
NC_000913	4228510	4228515		0.254800
NC_000913	4228515	4228520		0.213863
NC_000913	4228520	4228525		0.190768
NC_000913	4228525	4228530		0.195846
NC_000913	4228530	4228535		0.154131
NC_000913	4228535	4228540		0.174216
NC_000913	4228540	4228545		0.114172
NC_000913	4228545	4228550		0.094283
NC_000913	4228550	4228555		0.122220
NC_000913	4228555	4228560		0.132055
NC_000913	4228560	4228565		0.157556
NC_000913	4228565	4228570		0.157148
NC_000913	4228570	4228575		0.153774
NC_000913	4228575	4228580		0.124309
NC_000913	4228580	4228585		0.118330
NC_000913	4228585	4228590		0.093156
NC_000913	4228590	4228595		0.091276
NC_000913	4228595	4228600		0.099207
NC_000913	4228600	4228605		0.067330
NC_000913	4228605	4228610		0.047861
NC_000913	4228610	4228615		0.027640
NC_000913	4228615	4228620		0.082114
NC_000913	4228620	4228625		0.098176
NC_000913	4228625	4228630		0.101767
NC_000913	4228630	4228635		0.113335
NC_000913	4228635	4228640		0.144357
NC_000913	4228640	4228645		0.108390
NC_000913	4228645	4228650		0.043302
NC_000913	4228650	4228655		0.052216
NC_000913	4228655	4228660		0.032013
NC_000913	4228660	4228665		0.022371
NC_000913	4228665	4228670		0.023691
NC_000913	4228670	4228675		0.048288
NC_000913	4228675	4228680		0.050092
NC_000913	4228680	4228685		0.066463
NC_000913	4228685	4228690		0.115156
NC_000913	4228690	4228695		0.150710
NC_000913	4228695	4228700		0.154981
NC_000913	4228700	4228705		0.179769
NC_000913	4228705	4228710		0.210949
NC_000913	4228710	4228715		0.303975
NC_000913	4228715	4228720		0.341950
NC_000913	4228720	4228725		0.397261
NC_000913	4228725	4228730		0.430175
NC_000913	4228730	4228735		0.453906
NC_000913	4228735	4228740		0.424404
NC_000913	4228740	4228745		0.400501
NC_000913	4228745	4228750		0.343037
NC_000913	4228750	4228755		0.304122
NC_000913	4228755	4228760		0.340593
NC_000913	4228760	4228765		0.284039
NC_000913	4228765	4228770		0.324753
NC_000913	4228770	4228775		0.311115
NC_000913	4228775	4228780		0.242223
NC_000913	4228780	4228785		0.290655
NC_000913	4228785	4228790		0.327738
NC_000913	4228790	4228795		0.310776
NC_000913	4228795	4228800		0.230059
NC_000913	4228800	4228805		0.230749
NC_000913	4228805	4228810		0.183845
NC_000913	4228810	4228815		0.174772
NC_000913	4228815	4228820		0.199241
NC_000913	4228820	4228825		0.208953
NC_000913	4228825	4228830		0.230058
NC_000913	4228830	4228835		0.249130
NC_000913	4228835	4228840		0.360188
NC_000913	4228840	4228845		0.361516
NC_000913	4228845	4228850		0.553265
NC_000913	4228850	4228855		0.627749
NC_000913	4228855	4228860		0.390150
NC_000913	4228860	4228865		0.345343
NC_000913	4228865	4228870		0.227362
NC_000913	4228870	4228875		0.160661
NC_000913	4228875	4228880		0.138603
NC_000913	4228880	4228885		0.111846
NC_000913	4228885	4228890		0.108782
NC_000913	4228890	4228895		0.127966
NC_000913	4228895	4228900		0.115342
NC_000913	4228900	4228905		0.071113
NC_000913	4228905	4228910		0.069046
NC_000913	4228910	4228915		0.063964
NC_000913	4228915	4228920		0.066188
NC_000913	4228920	4228925		0.047691
NC_000913	4228925	4228930		0.049769
NC_000913	4228930	4228935		0.050109
NC_000913	4228935	4228940		0.034077
NC_000913	4228940	4228945		0.046228
NC_000913	4228945	4228950		0.071767
NC_000913	4228950	4228955		0.119279
NC_000913	4228955	4228960		0.116853
NC_000913	4228960	4228965		0.147011
NC_000913	4228965	4228970		0.167041
NC_000913	4228970	4228975		0.181566
NC_000913	4228975	4228980		0.126305
NC_000913	4228980	4228985		0.141887
NC_000913	4228985	4228990		0.133436
NC_000913	4228990	4228995		0.143653
NC_000913	4228995	4229000		0.197033
NC_000913	4229000	4229005		0.180334
NC_000913	4229005	4229010		0.111867
NC_000913	4229010	4229015		0.091843
NC_000913	4229015	4229020		0.065625
NC_000913	4229020	4229025		0.032296
NC_000913	4229025	4229030		0.031145
NC_000913	4229030	4229035		0.036745
NC_000913	4229035	4229040		0.029995
NC_000913	4229040	4229045		0.026032
NC_000913	4229045	4229050		0.056518
NC_000913	4229050	4229055		0.044250
NC_000913	4229055	4229060		0.076109
NC_000913	4229060	4229065		0.063621
NC_000913	4229065	4229070		0.122913
NC_000913	4229070	4229075		0.114613
NC_000913	4229075	4229080		0.075386
NC_000913	4229080	4229085		0.073471
NC_000913	4229085	4229090		0.052068
NC_000913	4229090	4229095		0.043970
NC_000913	4229095	4229100		0.045707
NC_000913	4229100	4229105		0.036326
NC_000913	4229105	4229110		0.037655
NC_000913	4229110	4229115		0.027568
NC_000913	4229115	4229120		0.020549
NC_000913	4229120	4229125		0.015473
NC_000913	4229125	4229130		0.018366
NC_000913	4229130	4229135		0.012448
NC_000913	4229135	4229140		0.009353
NC_000913	4229140	4229145		0.010176
NC_000913	4229145	4229150		0.012161
NC_000913	4229150	4229155		0.013035
NC_000913	4229155	4229160		0.014843
NC_000913	4229160	4229165		0.045792
NC_000913	4229165	4229170		0.048621
NC_000913	4229170	4229175		0.027610
NC_000913	4229175	4229180		0.030417
NC_000913	4229180	4229185		0.020071
NC_000913	4229185	4229190		0.010232
NC_000913	4229190	4229195		0.012150
NC_000913	4229195	4229200		0.010549
NC_000913	4229200	4229205		0.009059
NC_000913	4229205	4229210		0.006994
NC_000913	4229210	4229215		0.010081
NC_000913	4229215	4229220		0.011958
NC_000913	4229220	4229225		0.012849
NC_000913	4229225	4229230		0.028662
NC_000913	4229230	4229235		0.027226
NC_000913	4229235	4229240		0.041509
NC_000913	4229240	4229245		0.037414
NC_000913	4229245	4229250		0.040430
NC_000913	4229250	4229255		0.046520
NC_000913	4229255	4229260		0.054216
NC_000913	4229260	4229265		0.052350
NC_000913	4229265	4229270		0.037581
NC_000913	4229270	4229275		0.054804
NC_000913	4229275	4229280		0.083003
NC_000913	4229280	4229285		0.060320
NC_000913	4229285	4229290		0.068555
NC_000913	4229290	4229295		0.080417
NC_000913	4229295	4229300		0.108306
NC_000913	4229300	4229305		0.126873
NC_000913	4229305	4229310		0.087820
NC_000913	4229310	4229315		0.073373
NC_000913	4229315	4229320		0.084188
NC_000913	4229320	4229325		0.069075
NC_000913	4229325	4229330		0.037401
NC_000913	4229330	4229335		0.041733
NC_000913	4229335	4229340		0.070454
NC_000913	4229340	4229345		0.170406
NC_000913	4229345	4229350		0.231418
NC_000913	4229350	4229355		0.284401
NC_000913	4229355	4229360		0.350165
NC_000913	4229360	4229365		0.380813
NC_000913	4229365	4229370		0.284719
NC_000913	4229370	4229375		0.454102
NC_000913	4229375	4229380		0.390561
NC_000913	4229380	4229385		0.351764
NC_000913	4229385	4229390		0.251924
NC_000913	4229390	4229395		0.112547
NC_000913	4229395	4229400		0.116583
NC_000913	4229400	4229405		0.117127
NC_000913	4229405	4229410		0.123437
NC_000913	4229410	4229415		0.142284
NC_000913	4229415	4229420		0.149210
NC_000913	4229420	4229425		0.216820
NC_000913	4229425	4229430		0.301394
NC_000913	4229430	4229435		0.349387
NC_000913	4229435	4229440		0.291474
NC_000913	4229440	4229445		0.239618
NC_000913	4229445	4229450		0.243341
NC_000913	4229450	4229455		0.061965
NC_000913	4229455	4229460		0.026556
NC_000913	4229460	4229465		0.031160
NC_000913	4229465	4229470		0.022123
NC_000913	4229470	4229475		0.021983
NC_000913	4229475	4229480		0.020302
NC_000913	4229480	4229485		0.023324
NC_000913	4229485	4229490		0.033509
NC_000913	4229490	4229495		0.079278
NC_000913	4229495	4229500		0.073103
NC_000913	4229500	4229505		0.080036
NC_000913	4229505	4229510		0.152020
NC_000913	4229510	4229515		0.126722
NC_000913	4229515	4229520		0.148298
NC_000913	4229520	4229525		0.087592
NC_000913	4229525	4229530		0.080933
NC_000913	4229530	4229535		0.089075
NC_000913	4229535	4229540		0.090934
NC_000913	4229540	4229545		0.104168
NC_000913	4229545	4229550		0.094059
NC_000913	4229550	4229555		0.096181
NC_000913	4229555	4229560		0.139774
NC_000913	4229560	4229565		0.155927
NC_000913	4229565	4229570		0.180857
NC_000913	4229570	4229575		0.152333
NC_000913	4229575	4229580		0.136693
NC_000913	4229580	4229585		0.126425
NC_000913	4229585	4229590		0.105104
NC_000913	4229590	4229595		0.083887
NC_000913	4229595	4229600		0.075425
NC_000913	4229600	4229605		0.086123
NC_000913	4229605	4229610		0.095924
NC_000913	4229610	4229615		0.152443
NC_000913	4229615	4229620		0.149027
NC_000913	4229620	4229625		0.204308
NC_000913	4229625	4229630		0.207491
NC_000913	4229630	4229635		0.204127
NC_000913	4229635	4229640		0.178495
NC_000913	4229640	4229645		0.148878
NC_000913	4229645	4229650		0.055638
NC_000913	4229650	4229655		0.039360
NC_000913	4229655	4229660		0.029392
NC_000913	4229660	4229665		0.035016
NC_000913	4229665	4229670		0.030278
NC_000913	4229670	4229675		0.031109
NC_000913	4229675	4229680		0.028257
NC_000913	4229680	4229685		0.104235
NC_000913	4229685	4229690		0.127126
NC_000913	4229690	4229695		0.117205
NC_000913	4229695	4229700		0.133830
NC_000913	4229700	4229705		0.118210
NC_000913	4229705	4229710		0.105338
NC_000913	4229710	4229715		0.102803
NC_000913	4229715	4229720		0.101928
NC_000913	4229720	4229725		0.112583
NC_000913	4229725	4229730		0.130732
NC_000913	4229730	4229735		0.156984
NC_000913	4229735	4229740		0.160377
NC_000913	4229740	4229745		0.192192
NC_000913	4229745	4229750		0.182762
NC_000913	4229750	4229755		0.143737
NC_000913	4229755	4229760		0.107926
NC_000913	4229760	4229765		0.080794
NC_000913	4229765	4229770		0.072565
NC_000913	4229770	4229775		0.075158
NC_000913	4229775	4229780		0.090514
NC_000913	4229780	4229785		0.092608
NC_000913	4229785	4229790		0.080746
NC_000913	4229790	4229795		0.101072
NC_000913	4229795	4229800		0.232598
NC_000913	4229800	4229805		0.254995
NC_000913	4229805	4229810		0.287117
NC_000913	4229810	4229815		0.287300
NC_000913	4229815	4229820		0.221598
NC_000913	4229820	4229825		0.200906
NC_000913	4229825	4229830		0.185618
NC_000913	4229830	4229835		0.137101
NC_000913	4229835	4229840		0.143574
NC_000913	4229840	4229845		0.136246
NC_000913	4229845	4229850		0.149055
NC_000913	4229850	4229855		0.150485
NC_000913	4229855	4229860		0.165550
NC_000913	4229860	4229865		0.158913
NC_000913	4229865	4229870		0.193978
NC_000913	4229870	4229875		0.225971
NC_000913	4229875	4229880		0.202183
NC_000913	4229880	4229885		0.111623
NC_000913	4229885	4229890		0.135402
NC_000913	4229890	4229895		0.082809
NC_000913	4229895	4229900		0.095014
NC_000913	4229900	4229905		0.108124
NC_000913	4229905	4229910		0.134549
NC_000913	4229910	4229915		0.173440
NC_000913	4229915	4229920		0.273065
NC_000913	4229920	4229925		0.239678
NC_000913	4229925	4229930		0.214656
NC_000913	4229930	4229935		0.177836
NC_000913	4229935	4229940		0.149717
NC_000913	4229940	4229945		0.112696
NC_000913	4229945	4229950		0.094973
NC_000913	4229950	4229955		0.097821
NC_000913	4229955	4229960		0.123859
NC_000913	4229960	4229965		0.082246
NC_000913	4229965	4229970		0.080901
NC_000913	4229970	4229975		0.078614
NC_000913	4229975	4229980		0.100060
NC_000913	4229980	4229985		0.098258
NC_000913	4229985	4229990		0.122176
NC_000913	4229990	4229995		0.149383
NC_000913	4229995	4230000		0.193907
NC_000913	4230000	4230005		0.199951
NC_000913	4230005	4230010		0.166363
NC_000913	4230010	4230015		0.173307
NC_000913	4230015	4230020		0.169034
NC_000913	4230020	4230025		0.167921
NC_000913	4230025	4230030		0.156499
NC_000913	4230030	4230035		0.160601
NC_000913	4230035	4230040		0.089466
NC_000913	4230040	4230045		0.085511
NC_000913	4230045	4230050		0.069247
NC_000913	4230050	4230055		0.078816
NC_000913	4230055	4230060		0.091178
NC_000913	4230060	4230065		0.111000
NC_000913	4230065	4230070		0.108003
NC_000913	4230070	4230075		0.163757
NC_000913	4230075	4230080		0.134147
NC_000913	4230080	4230085		0.131261
NC_000913	4230085	4230090		0.114986
NC_000913	4230090	4230095		0.092728
NC_000913	4230095	4230100		0.089098
NC_000913	4230100	4230105		0.093206
NC_000913	4230105	4230110		0.095374
NC_000913	4230110	4230115		0.093586
NC_000913	4230115	4230120		0.103718
NC_000913	4230120	4230125		0.178123
NC_000913	4230125	4230130		0.469038
NC_000913	4230130	4230135		0.698634
NC_000913	4230135	4230140		0.659670
NC_000913	4230140	4230145		0.540581
NC_000913	4230145	4230150		0.397065
NC_000913	4230150	4230155		0.397270
NC_000913	4230155	4230160		0.405103
NC_000913	4230160	4230165		0.392303
NC_000913	4230165	4230170		0.315528
NC_000913	4230170	4230175		0.320860
NC_000913	4230175	4230180		0.314411
NC_000913	4230180	4230185		0.318099
NC_000913	4230185	4230190		0.334856
NC_000913	4230190	4230195		0.394298
NC_000913	4230195	4230200		0.499238
NC_000913	4230200	4230205		0.560883
NC_000913	4230205	4230210		0.545527
NC_000913	4230210	4230215		0.512321
NC_000913	4230215	4230220		0.488549
NC_000913	4230220	4230225		0.455411
NC_000913	4230225	4230230		0.407973
NC_000913	4230230	4230235		0.566767
NC_000913	4230235	4230240		0.586867
NC_000913	4230240	4230245		0.761158
NC_000913	4230245	4230250		1.067560
NC_000913	4230250	4230255		1.198251
NC_000913	4230255	4230260		1.676837
NC_000913	4230260	4230265		1.968107
NC_000913	4230265	4230270		1.877232
NC_000913	4230270	4230275		1.909243
NC_000913	4230275	4230280		1.886000
NC_000913	4230280	4230285		1.408828
NC_000913	4230285	4230290		1.247598
NC_000913	4230290	4230295		1.050385
NC_000913	4230295	4230300		0.997576
NC_000913	4230300	4230305		0.912894
NC_000913	4230305	4230310		0.864217
NC_000913	4230310	4230315		0.900851
NC_000913	4230315	4230320		0.498125
NC_000913	4230320	4230325		0.461989
NC_000913	4230325	4230330		0.342789
NC_000913	4230330	4230335		0.301587
NC_000913	4230335	4230340		0.269247
NC_000913	4230340	4230345		0.264627
NC_000913	4230345	4230350		0.198289
NC_000913	4230350	4230355		0.192946
NC_000913	4230355	4230360		0.180784
NC_000913	4230360	4230365		0.179320
NC_000913	4230365	4230370		0.171823
NC_000913	4230370	4230375		0.104824
NC_000913	4230375	4230380		0.114205
NC_000913	4230380	4230385		0.169253
NC_000913	4230385	4230390		0.264736
NC_000913	4230390	4230395		0.318739
NC_000913	4230395	4230400		0.597249
NC_000913	4230400	4230405		0.555634
NC_000913	4230405	4230410		0.524322
NC_000913	4230410	4230415		0.503521
NC_000913	4230415	4230420		0.507239
NC_000913	4230420	4230425		0.493782
NC_000913	4230425	4230430		0.497450
NC_000913	4230430	4230435		0.602338
NC_000913	4230435	4230440		0.656965
NC_000913	4230440	4230445		0.696012
NC_000913	4230445	4230450		0.577006
NC_000913	4230450	4230455		0.420584
NC_000913	4230455	4230460		0.282077
NC_000913	4230460	4230465		0.114519
NC_000913	4230465	4230470		0.070498
NC_000913	4230470	4230475		0.070256
NC_000913	4230475	4230480		0.063654
NC_000913	4230480	4230485		0.040658
NC_000913	4230485	4230490		0.023378
NC_000913	4230490	4230495		0.025562
NC_000913	4230495	4230500		0.019496
NC_000913	4230500	4230505		0.026182
NC_000913	4230505	4230510		0.032483
NC_000913	4230510	4230515		0.051823
NC_000913	4230515	4230520		0.033667
NC_000913	4230520	4230525		0.038548
NC_000913	4230525	4230530		0.034136
NC_000913	4230530	4230535		0.033204
NC_000913	4230535	4230540		0.042357
NC_000913	4230540	4230545		0.031162
NC_000913	4230545	4230550		0.033125
NC_000913	4230550	4230555		0.041901
NC_000913	4230555	4230560		0.052170
NC_000913	4230560	4230565		0.117603
NC_000913	4230565	4230570		0.222164
NC_000913	4230570	4230575		0.428959
NC_000913	4230575	4230580		0.354436
NC_000913	4230580	4230585		0.383501
NC_000913	4230585	4230590		0.375800
NC_000913	4230590	4230595		0.217959
NC_000913	4230595	4230600		0.178922
NC_000913	4230600	4230605		0.140038
NC_000913	4230605	4230610		0.095455
NC_000913	4230610	4230615		0.106817
NC_000913	4230615	4230620		0.226431
NC_000913	4230620	4230625		0.332680
NC_000913	4230625	4230630		0.317519
NC_000913	4230630	4230635		0.377382
NC_000913	4230635	4230640		0.335716
NC_000913	4230640	4230645		0.318458
NC_000913	4230645	4230650		0.303856
NC_000913	4230650	4230655		0.248459
NC_000913	4230655	4230660		0.182171
NC_000913	4230660	4230665		0.185276
NC_000913	4230665	4230670		0.242075
NC_000913	4230670	4230675		0.271643
NC_000913	4230675	4230680		0.300533
NC_000913	4230680	4230685		0.269655
NC_000913	4230685	4230690		0.292495
NC_000913	4230690	4230695		0.291717
NC_000913	4230695	4230700		0.290204
NC_000913	4230700	4230705		0.294514
NC_000913	4230705	4230710		0.425194
NC_000913	4230710	4230715		0.524289
NC_000913	4230715	4230720		0.592744
NC_000913	4230720	4230725		0.788441
NC_000913	4230725	4230730		1.922170
NC_000913	4230730	4230735		2.069074
NC_000913	4230735	4230740		1.944267
NC_000913	4230740	4230745		1.949183
NC_000913	4230745	4230750		1.848664
NC_000913	4230750	4230755		1.326061
NC_000913	4230755	4230760		0.263702
NC_000913	4230760	4230765		0.182053
NC_000913	4230765	4230770		0.132294
NC_000913	4230770	4230775		0.119216
NC_000913	4230775	4230780		0.054601
NC_000913	4230780	4230785		0.020404
NC_000913	4230785	4230790		0.020534
NC_000913	4230790	4230795		0.030825
NC_000913	4230795	4230800		0.037036
NC_000913	4230800	4230805		0.046035
NC_000913	4230805	4230810		0.073800
NC_000913	4230810	4230815		0.076205
NC_000913	4230815	4230820		0.086873
NC_000913	4230820	4230825		0.096808
NC_000913	4230825	4230830		0.099735
NC_000913	4230830	4230835		0.348595
NC_000913	4230835	4230840		0.387985
NC_000913	4230840	4230845		0.415459
NC_000913	4230845	4230850		0.577001
NC_000913	4230850	4230855		0.589827
NC_000913	4230855	4230860		0.535449
NC_000913	4230860	4230865		0.480365
NC_000913	4230865	4230870		0.473713
NC_000913	4230870	4230875		0.428703
NC_000913	4230875	4230880		0.384992
NC_000913	4230880	4230885		0.369097
NC_000913	4230885	4230890		0.319502
NC_000913	4230890	4230895		0.287162
NC_000913	4230895	4230900		0.244365
NC_000913	4230900	4230905		0.249433
NC_000913	4230905	4230910		0.255883
NC_000913	4230910	4230915		0.254886
NC_000913	4230915	4230920		0.242926
NC_000913	4230920	4230925		0.174812
NC_000913	4230925	4230930		0.205116
NC_000913	4230930	4230935		0.235032
NC_000913	4230935	4230940		0.165059
NC_000913	4230940	4230945		0.111894
NC_000913	4230945	4230950		0.071925
NC_000913	4230950	4230955		0.099651
NC_000913	4230955	4230960		0.137784
NC_000913	4230960	4230965		0.173258
NC_000913	4230965	4230970		0.163514
NC_000913	4230970	4230975		0.158740
NC_000913	4230975	4230980		0.192947
NC_000913	4230980	4230985		0.167815
NC_000913	4230985	4230990		0.163793
NC_000913	4230990	4230995		0.168540
NC_000913	4230995	4231000		0.191045
NC_000913	4231000	4231005		0.152960
NC_000913	4231005	4231010		0.140480
NC_000913	4231010	4231015		0.124244
NC_000913	4231015	4231020		0.138761
NC_000913	4231020	4231025		0.113585
NC_000913	4231025	4231030		0.173766
NC_000913	4231030	4231035		0.187833
NC_000913	4231035	4231040		0.249886
NC_000913	4231040	4231045		0.382933
NC_000913	4231045	4231050		0.352440
NC_000913	4231050	4231055		0.396176
NC_000913	4231055	4231060		0.629411
NC_000913	4231060	4231065		0.544853
NC_000913	4231065	4231070		0.331390
NC_000913	4231070	4231075		0.324061
NC_000913	4231075	4231080		0.253619
NC_000913	4231080	4231085		0.190265
NC_000913	4231085	4231090		0.166777
NC_000913	4231090	4231095		0.200778
NC_000913	4231095	4231100		0.166045
NC_000913	4231100	4231105		0.164874
NC_000913	4231105	4231110		0.128932
NC_000913	4231110	4231115		0.155166
NC_000913	4231115	4231120		0.169352
NC_000913	4231120	4231125		0.151848
NC_000913	4231125	4231130		0.127394
NC_000913	4231130	4231135		0.126222
NC_000913	4231135	4231140		0.119892
NC_000913	4231140	4231145		0.166727
NC_000913	4231145	4231150		0.130958
NC_000913	4231150	4231155		0.140582
NC_000913	4231155	4231160		0.141303
NC_000913	4231160	4231165		0.132820
NC_000913	4231165	4231170		0.124011
NC_000913	4231170	4231175		0.142517
NC_000913	4231175	4231180		0.130672
NC_000913	4231180	4231185		0.178041
NC_000913	4231185	4231190		0.258199
NC_000913	4231190	4231195		0.259512
NC_000913	4231195	4231200		0.304897
NC_000913	4231200	4231205		0.296143
NC_000913	4231205	4231210		0.282355
NC_000913	4231210	4231215		0.328101
NC_000913	4231215	4231220		0.348409
NC_000913	4231220	4231225		0.368485
NC_000913	4231225	4231230		0.557985
NC_000913	4231230	4231235		0.628560
NC_000913	4231235	4231240		0.658367
NC_000913	4231240	4231245		0.693319
NC_000913	4231245	4231250		0.793282
NC_000913	4231250	4231255		0.745146
NC_000913	4231255	4231260		0.760628
NC_000913	4231260	4231265		0.719028
NC_000913	4231265	4231270		0.723637
NC_000913	4231270	4231275		0.800583
NC_000913	4231275	4231280		0.849916
NC_000913	4231280	4231285		0.874068
NC_000913	4231285	4231290		0.881676
NC_000913	4231290	4231295		0.794336
NC_000913	4231295	4231300		0.888953
NC_000913	4231300	4231305		0.835862
NC_000913	4231305	4231310		0.829235
NC_000913	4231310	4231315		0.860092
NC_000913	4231315	4231320		0.829674
NC_000913	4231320	4231325		0.753468
NC_000913	4231325	4231330		0.690950
NC_000913	4231330	4231335		0.694055
NC_000913	4231335	4231340		0.643271
NC_000913	4231340	4231345		0.630944
NC_000913	4231345	4231350		0.564731
NC_000913	4231350	4231355		0.512615
NC_000913	4231355	4231360		0.311935
NC_000913	4231360	4231365		0.110088
NC_000913	4231365	4231370		0.099641
NC_000913	4231370	4231375		0.105786
NC_000913	4231375	4231380		0.107926
NC_000913	4231380	4231385		0.099736
NC_000913	4231385	4231390		0.132809
NC_000913	4231390	4231395		0.185444
NC_000913	4231395	4231400		0.201434
NC_000913	4231400	4231405		0.236851
NC_000913	4231405	4231410		0.232905
NC_000913	4231410	4231415		0.309937
NC_000913	4231415	4231420		0.317396
NC_000913	4231420	4231425		0.464007
NC_000913	4231425	4231430		0.301445
NC_000913	4231430	4231435		0.289455
NC_000913	4231435	4231440		0.258276
NC_000913	4231440	4231445		0.193938
NC_000913	4231445	4231450		0.198849
NC_000913	4231450	4231455		0.199973
NC_000913	4231455	4231460		0.211449
NC_000913	4231460	4231465		0.217229
NC_000913	4231465	4231470		0.211144
NC_000913	4231470	4231475		0.232617
NC_000913	4231475	4231480		0.373194
NC_000913	4231480	4231485		0.430753
NC_000913	4231485	4231490		0.647024
NC_000913	4231490	4231495		0.546006
NC_000913	4231495	4231500		0.337161
NC_000913	4231500	4231505		0.335584
NC_000913	4231505	4231510		0.284285
NC_000913	4231510	4231515		0.464498
NC_000913	4231515	4231520		0.464505
NC_000913	4231520	4231525		0.410949
NC_000913	4231525	4231530		0.416192
NC_000913	4231530	4231535		0.443502
NC_000913	4231535	4231540		0.315977
NC_000913	4231540	4231545		0.324879
NC_000913	4231545	4231550		0.315389
NC_000913	4231550	4231555		0.336945
NC_000913	4231555	4231560		0.292501
NC_000913	4231560	4231565		0.281278
NC_000913	4231565	4231570		0.267943
NC_000913	4231570	4231575		0.247017
NC_000913	4231575	4231580		0.132270
NC_000913	4231580	4231585		0.110659
NC_000913	4231585	4231590		0.121302
NC_000913	4231590	4231595		0.116794
NC_000913	4231595	4231600		0.102938
NC_000913	4231600	4231605		0.072821
NC_000913	4231605	4231610		0.079925
NC_000913	4231610	4231615		0.088663
NC_000913	4231615	4231620		0.109423
NC_000913	4231620	4231625		0.082654
NC_000913	4231625	4231630		0.083907
NC_000913	4231630	4231635		0.109665
NC_000913	4231635	4231640		0.112998
NC_000913	4231640	4231645		0.105788
NC_000913	4231645	4231650		0.114296
NC_000913	4231650	4231655		0.114730
NC_000913	4231655	4231660		0.133562
NC_000913	4231660	4231665		0.143191
NC_000913	4231665	4231670		0.173438
NC_000913	4231670	4231675		0.426511
NC_000913	4231675	4231680		0.486132
NC_000913	4231680	4231685		0.449630
NC_000913	4231685	4231690		0.545829
NC_000913	4231690	4231695		0.577299
NC_000913	4231695	4231700		1.164120
NC_000913	4231700	4231705		1.175388
NC_000913	4231705	4231710		1.297007
NC_000913	4231710	4231715		1.183978
NC_000913	4231715	4231720		1.371535
NC_000913	4231720	4231725		1.267674
NC_000913	4231725	4231730		1.215618
NC_000913	4231730	4231735		1.223861
NC_000913	4231735	4231740		1.267290
NC_000913	4231740	4231745		1.141076
NC_000913	4231745	4231750		0.987903
NC_000913	4231750	4231755		0.998856
NC_000913	4231755	4231760		0.798069
NC_000913	4231760	4231765		0.862570
NC_000913	4231765	4231770		0.784444
NC_000913	4231770	4231775		0.628219
NC_000913	4231775	4231780		0.703685
NC_000913	4231780	4231785		0.589814
NC_000913	4231785	4231790		0.546677
NC_000913	4231790	4231795		0.691050
NC_000913	4231795	4231800		0.712870
NC_000913	4231800	4231805		0.766319
NC_000913	4231805	4231810		0.763384
NC_000913	4231810	4231815		0.772553
NC_000913	4231815	4231820		0.790004
NC_000913	4231820	4231825		0.897234
NC_000913	4231825	4231830		1.567501
NC_000913	4231830	4231835		1.599857
NC_000913	4231835	4231840		1.571472
NC_000913	4231840	4231845		1.316428
NC_000913	4231845	4231850		1.344811
NC_000913	4231850	4231855		1.029166
NC_000913	4231855	4231860		1.070821
NC_000913	4231860	4231865		0.944156
NC_000913	4231865	4231870		0.975055
NC_000913	4231870	4231875		0.928480
NC_000913	4231875	4231880		0.782251
NC_000913	4231880	4231885		0.917453
NC_000913	4231885	4231890		0.894969
NC_000913	4231890	4231895		0.798451
NC_000913	4231895	4231900		0.745807
NC_000913	4231900	4231905		0.608509
NC_000913	4231905	4231910		0.575758
NC_000913	4231910	4231915		0.576713
NC_000913	4231915	4231920		0.656411
NC_000913	4231920	4231925		0.570393
NC_000913	4231925	4231930		0.484168
NC_000913	4231930	4231935		0.470574
NC_000913	4231935	4231940		0.384475
NC_000913	4231940	4231945		0.342258
NC_000913	4231945	4231950		0.331291
NC_000913	4231950	4231955		0.354811
NC_000913	4231955	4231960		0.297529
NC_000913	4231960	4231965		0.386182
NC_000913	4231965	4231970		0.380334
NC_000913	4231970	4231975		0.408336
NC_000913	4231975	4231980		0.477613
NC_000913	4231980	4231985		0.535633
NC_000913	4231985	4231990		0.383797
NC_000913	4231990	4231995		0.299288
NC_000913	4231995	4232000		0.239218
NC_000913	4232000	4232005		0.220273
NC_000913	4232005	4232010		0.180056
NC_000913	4232010	4232015		0.156325
NC_000913	4232015	4232020		0.162013
NC_000913	4232020	4232025		0.128174
NC_000913	4232025	4232030		0.074412
NC_000913	4232030	4232035		0.083072
NC_000913	4232035	4232040		0.072374
NC_000913	4232040	4232045		0.077697
NC_000913	4232045	4232050		0.107110
NC_000913	4232050	4232055		0.100152
NC_000913	4232055	4232060		0.055359
NC_000913	4232060	4232065		0.092229
NC_000913	4232065	4232070		0.058473
NC_000913	4232070	4232075		0.048577
NC_000913	4232075	4232080		0.041048
NC_000913	4232080	4232085		0.029974
NC_000913	4232085	4232090		0.025878
NC_000913	4232090	4232095		0.036134
NC_000913	4232095	4232100		0.041136
NC_000913	4232100	4232105		0.062358
NC_000913	4232105	4232110		0.083345
NC_000913	4232110	4232115		0.108554
NC_000913	4232115	4232120		0.151540
NC_000913	4232120	4232125		0.138850
NC_000913	4232125	4232130		0.134000
NC_000913	4232130	4232135		0.153400
NC_000913	4232135	4232140		0.153081
NC_000913	4232140	4232145		0.185075
NC_000913	4232145	4232150		0.161343
NC_000913	4232150	4232155		0.129251
NC_000913	4232155	4232160		0.162085
NC_000913	4232160	4232165		0.168734
NC_000913	4232165	4232170		0.192037
NC_000913	4232170	4232175		0.165053
NC_000913	4232175	4232180		0.188922
NC_000913	4232180	4232185		0.265747
NC_000913	4232185	4232190		0.419902
NC_000913	4232190	4232195		0.435779
NC_000913	4232195	4232200		0.477832
NC_000913	4232200	4232205		0.482680
NC_000913	4232205	4232210		0.546209
NC_000913	4232210	4232215		0.804713
NC_000913	4232215	4232220		0.669827
NC_000913	4232220	4232225		0.524934
NC_000913	4232225	4232230		0.449417
NC_000913	4232230	4232235		0.339800
NC_000913	4232235	4232240		0.281257
NC_000913	4232240	4232245		0.286502
NC_000913	4232245	4232250		0.192803
NC_000913	4232250	4232255		0.136210
NC_000913	4232255	4232260		0.137938
NC_000913	4232260	4232265		0.093171
NC_000913	4232265	4232270		0.125037
NC_000913	4232270	4232275		0.127230
NC_000913	4232275	4232280		0.162463
NC_000913	4232280	4232285		0.260845
NC_000913	4232285	4232290		0.282785
NC_000913	4232290	4232295		0.292610
NC_000913	4232295	4232300		0.257965
NC_000913	4232300	4232305		0.226505
NC_000913	4232305	4232310		0.209061
NC_000913	4232310	4232315		0.161476
NC_000913	4232315	4232320		0.121586
NC_000913	4232320	4232325		0.126782
NC_000913	4232325	4232330		0.119943
NC_000913	4232330	4232335		0.104217
NC_000913	4232335	4232340		0.119501
NC_000913	4232340	4232345		0.119373
NC_000913	4232345	4232350		0.130449
NC_000913	4232350	4232355		0.132298
NC_000913	4232355	4232360		0.196586
NC_000913	4232360	4232365		0.273678
NC_000913	4232365	4232370		0.264410
NC_000913	4232370	4232375		0.239022
NC_000913	4232375	4232380		0.262408
NC_000913	4232380	4232385		0.217257
NC_000913	4232385	4232390		0.208130
NC_000913	4232390	4232395		0.226167
NC_000913	4232395	4232400		0.268883
NC_000913	4232400	4232405		0.303866
NC_000913	4232405	4232410		0.303851
NC_000913	4232410	4232415		0.327264
NC_000913	4232415	4232420		0.314698
NC_000913	4232420	4232425		0.382167
NC_000913	4232425	4232430		0.203624
NC_000913	4232430	4232435		0.181527
NC_000913	4232435	4232440		0.146220
NC_000913	4232440	4232445		0.181284
NC_000913	4232445	4232450		0.156966
NC_000913	4232450	4232455		0.114271
NC_000913	4232455	4232460		0.131389
NC_000913	4232460	4232465		0.126846
NC_000913	4232465	4232470		0.114623
NC_000913	4232470	4232475		0.057278
NC_000913	4232475	4232480		0.040732
NC_000913	4232480	4232485		0.038908
NC_000913	4232485	4232490		0.031261
NC_000913	4232490	4232495		0.039857
NC_000913	4232495	4232500		0.038589
NC_000913	4232500	4232505		0.036864
NC_000913	4232505	4232510		0.041186
NC_000913	4232510	4232515		0.027822
NC_000913	4232515	4232520		0.015108
NC_000913	4232520	4232525		0.016557
NC_000913	4232525	4232530		0.008889
NC_000913	4232530	4232535		0.007825
NC_000913	4232535	4232540		0.012583
NC_000913	4232540	4232545		0.010310
NC_000913	4232545	4232550		0.012171
NC_000913	4232550	4232555		0.010683
NC_000913	4232555	4232560		0.019473
NC_000913	4232560	4232565		0.025108
NC_000913	4232565	4232570		0.034906
NC_000913	4232570	4232575		0.036884
NC_000913	4232575	4232580		0.042030
NC_000913	4232580	4232585		0.071317
NC_000913	4232585	4232590		0.047286
NC_000913	4232590	4232595		0.047020
NC_000913	4232595	4232600		0.035761
NC_000913	4232600	4232605		0.031786
NC_000913	4232605	4232610		0.037405
NC_000913	4232610	4232615		0.036728
NC_000913	4232615	4232620		0.042062
NC_000913	4232620	4232625		0.049483
NC_000913	4232625	4232630		0.099897
NC_000913	4232630	4232635		0.100400
NC_000913	4232635	4232640		0.099585
NC_000913	4232640	4232645		0.102083
NC_000913	4232645	4232650		0.094096
NC_000913	4232650	4232655		0.091348
NC_000913	4232655	4232660		0.107702
NC_000913	4232660	4232665		0.140957
NC_000913	4232665	4232670		0.137592
NC_000913	4232670	4232675		0.180175
NC_000913	4232675	4232680		0.255883
NC_000913	4232680	4232685		0.370704
NC_000913	4232685	4232690		0.419638
NC_000913	4232690	4232695		0.468148
NC_000913	4232695	4232700		0.424498
NC_000913	4232700	4232705		0.303826
NC_000913	4232705	4232710		0.293147
NC_000913	4232710	4232715		0.254086
NC_000913	4232715	4232720		0.199223
NC_000913	4232720	4232725		0.169565
NC_000913	4232725	4232730		0.151573
NC_000913	4232730	4232735		0.140562
NC_000913	4232735	4232740		0.125379
NC_000913	4232740	4232745		0.176800
NC_000913	4232745	4232750		0.163578
NC_000913	4232750	4232755		0.155811
NC_000913	4232755	4232760		0.179530
NC_000913	4232760	4232765		0.194868
NC_000913	4232765	4232770		0.181269
NC_000913	4232770	4232775		0.181878
NC_000913	4232775	4232780		0.199699
NC_000913	4232780	4232785		0.159956
NC_000913	4232785	4232790		0.209971
NC_000913	4232790	4232795		0.203928
NC_000913	4232795	4232800		0.183385
NC_000913	4232800	4232805		0.181085
NC_000913	4232805	4232810		0.218855
NC_000913	4232810	4232815		0.224932
NC_000913	4232815	4232820		0.177645
NC_000913	4232820	4232825		0.134299
NC_000913	4232825	4232830		0.105141
NC_000913	4232830	4232835		0.059064
NC_000913	4232835	4232840		0.069348
NC_000913	4232840	4232845		0.106155
NC_000913	4232845	4232850		0.109675
NC_000913	4232850	4232855		0.102254
NC_000913	4232855	4232860		0.156314
NC_000913	4232860	4232865		0.131295
NC_000913	4232865	4232870		0.127742
NC_000913	4232870	4232875		0.098128
NC_000913	4232875	4232880		0.061707
NC_000913	4232880	4232885		0.075834
NC_000913	4232885	4232890		0.070225
NC_000913	4232890	4232895		0.089739
NC_000913	4232895	4232900		0.118131
NC_000913	4232900	4232905		0.171189
NC_000913	4232905	4232910		0.194731
NC_000913	4232910	4232915		0.207735
NC_000913	4232915	4232920		0.170358
NC_000913	4232920	4232925		0.125829
NC_000913	4232925	4232930		0.146196
NC_000913	4232930	4232935		0.145813
NC_000913	4232935	4232940		0.161451
NC_000913	4232940	4232945		0.146999
NC_000913	4232945	4232950		0.140930
NC_000913	4232950	4232955		0.196859
NC_000913	4232955	4232960		0.207224
NC_000913	4232960	4232965		0.180374
NC_000913	4232965	4232970		0.233914
NC_000913	4232970	4232975		0.138605
NC_000913	4232975	4232980		0.106880
NC_000913	4232980	4232985		0.090173
NC_000913	4232985	4232990		0.070272
NC_000913	4232990	4232995		0.082219
NC_000913	4232995	4233000		0.065052
NC_000913	4233000	4233005		0.052287
NC_000913	4233005	4233010		0.071490
NC_000913	4233010	4233015		0.093580
NC_000913	4233015	4233020		0.080927
NC_000913	4233020	4233025		0.066796
NC_000913	4233025	4233030		0.088499
NC_000913	4233030	4233035		0.067093
NC_000913	4233035	4233040		0.067950
NC_000913	4233040	4233045		0.055815
NC_000913	4233045	4233050		0.044923
NC_000913	4233050	4233055		0.031368
NC_000913	4233055	4233060		0.026567
NC_000913	4233060	4233065		0.030790
NC_000913	4233065	4233070		0.039230
NC_000913	4233070	4233075		0.045745
NC_000913	4233075	4233080		0.052360
NC_000913	4233080	4233085		0.109536
NC_000913	4233085	4233090		0.144524
NC_000913	4233090	4233095		0.165623
NC_000913	4233095	4233100		0.197346
NC_000913	4233100	4233105		0.202248
NC_000913	4233105	4233110		0.235889
NC_000913	4233110	4233115		0.223941
NC_000913	4233115	4233120		0.258531
NC_000913	4233120	4233125		0.290447
NC_000913	4233125	4233130		0.321899
NC_000913	4233130	4233135		0.304811
NC_000913	4233135	4233140		0.329847
NC_000913	4233140	4233145		0.324471
NC_000913	4233145	4233150		0.260406
NC_000913	4233150	4233155		0.247803
NC_000913	4233155	4233160		0.314764
NC_000913	4233160	4233165		0.309015
NC_000913	4233165	4233170		0.292212
NC_000913	4233170	4233175		0.298658
NC_000913	4233175	4233180		0.279295
NC_000913	4233180	4233185		0.236953
NC_000913	4233185	4233190		0.256405
NC_000913	4233190	4233195		0.234386
NC_000913	4233195	4233200		0.227627
NC_000913	4233200	4233205		0.267863
NC_000913	4233205	4233210		0.231654
NC_000913	4233210	4233215		0.220357
NC_000913	4233215	4233220		0.305937
NC_000913	4233220	4233225		0.292137
NC_000913	4233225	4233230		0.338482
NC_000913	4233230	4233235		0.404990
NC_000913	4233235	4233240		0.379225
NC_000913	4233240	4233245		0.331878
NC_000913	4233245	4233250		0.321122
NC_000913	4233250	4233255		0.331574
NC_000913	4233255	4233260		0.379418
NC_000913	4233260	4233265		0.357001
NC_000913	4233265	4233270		0.328784
NC_000913	4233270	4233275		0.322969
NC_000913	4233275	4233280		0.324565
NC_000913	4233280	4233285		0.304367
NC_000913	4233285	4233290		0.316877
NC_000913	4233290	4233295		0.313151
NC_000913	4233295	4233300		0.291800
NC_000913	4233300	4233305		0.303121
NC_000913	4233305	4233310		0.323638
NC_000913	4233310	4233315		0.448241
NC_000913	4233315	4233320		0.451573
NC_000913	4233320	4233325		0.524345
NC_000913	4233325	4233330		0.464894
NC_000913	4233330	4233335		0.486592
NC_000913	4233335	4233340		0.477226
NC_000913	4233340	4233345		0.429647
NC_000913	4233345	4233350		0.454032
NC_000913	4233350	4233355		0.420593
NC_000913	4233355	4233360		0.482401
NC_000913	4233360	4233365		0.494576
NC_000913	4233365	4233370		0.573032
NC_000913	4233370	4233375		0.571773
NC_000913	4233375	4233380		0.534420
NC_000913	4233380	4233385		0.588226
NC_000913	4233385	4233390		0.537540
NC_000913	4233390	4233395		0.481368
NC_000913	4233395	4233400		0.583281
NC_000913	4233400	4233405		0.601921
NC_000913	4233405	4233410		0.701361
NC_000913	4233410	4233415		0.703111
NC_000913	4233415	4233420		0.701349
NC_000913	4233420	4233425		0.713112
NC_000913	4233425	4233430		0.652141
NC_000913	4233430	4233435		0.649349
NC_000913	4233435	4233440		0.493514
NC_000913	4233440	4233445		0.362423
NC_000913	4233445	4233450		0.401322
NC_000913	4233450	4233455		0.452182
NC_000913	4233455	4233460		0.473770
NC_000913	4233460	4233465		0.703590
NC_000913	4233465	4233470		0.449646
NC_000913	4233470	4233475		0.308725
NC_000913	4233475	4233480		0.275594
NC_000913	4233480	4233485		0.320598
NC_000913	4233485	4233490		0.279010
NC_000913	4233490	4233495		0.208222
NC_000913	4233495	4233500		0.205340
NC_000913	4233500	4233505		0.141195
NC_000913	4233505	4233510		0.106174
NC_000913	4233510	4233515		0.088505
NC_000913	4233515	4233520		0.078472
NC_000913	4233520	4233525		0.083592
NC_000913	4233525	4233530		0.088384
NC_000913	4233530	4233535		0.092966
NC_000913	4233535	4233540		0.094585
NC_000913	4233540	4233545		0.102945
NC_000913	4233545	4233550		0.093686
NC_000913	4233550	4233555		0.128992
NC_000913	4233555	4233560		0.164521
NC_000913	4233560	4233565		0.157576
NC_000913	4233565	4233570		0.204150
NC_000913	4233570	4233575		0.341941
NC_000913	4233575	4233580		0.744956
NC_000913	4233580	4233585		0.700426
NC_000913	4233585	4233590		0.689412
NC_000913	4233590	4233595		0.735158
NC_000913	4233595	4233600		0.741667
NC_000913	4233600	4233605		0.889185
NC_000913	4233605	4233610		1.007295
NC_000913	4233610	4233615		1.060454
NC_000913	4233615	4233620		1.001319
NC_000913	4233620	4233625		1.044204
NC_000913	4233625	4233630		1.066727
NC_000913	4233630	4233635		1.143455
NC_000913	4233635	4233640		1.181655
NC_000913	4233640	4233645		1.044714
NC_000913	4233645	4233650		1.073223
NC_000913	4233650	4233655		1.079722
NC_000913	4233655	4233660		0.984443
NC_000913	4233660	4233665		0.998720
NC_000913	4233665	4233670		0.873540
NC_000913	4233670	4233675		0.880059
NC_000913	4233675	4233680		0.778425
NC_000913	4233680	4233685		0.832475
NC_000913	4233685	4233690		0.782362
NC_000913	4233690	4233695		0.573259
NC_000913	4233695	4233700		0.567154
NC_000913	4233700	4233705		0.569897
NC_000913	4233705	4233710		0.511702
NC_000913	4233710	4233715		0.522182
NC_000913	4233715	4233720		0.513013
NC_000913	4233720	4233725		0.538711
NC_000913	4233725	4233730		0.542901
NC_000913	4233730	4233735		0.626301
NC_000913	4233735	4233740		0.609828
NC_000913	4233740	4233745		0.661476
NC_000913	4233745	4233750		0.568523
NC_000913	4233750	4233755		0.520004
NC_000913	4233755	4233760		0.389289
NC_000913	4233760	4233765		0.232052
NC_000913	4233765	4233770		0.207470
NC_000913	4233770	4233775		0.123098
NC_000913	4233775	4233780		0.123959
NC_000913	4233780	4233785		0.102546
NC_000913	4233785	4233790		0.096149
NC_000913	4233790	4233795		0.095588
NC_000913	4233795	4233800		0.084901
NC_000913	4233800	4233805		0.089115
NC_000913	4233805	4233810		0.080362
NC_000913	4233810	4233815		0.094770
NC_000913	4233815	4233820		0.107069
NC_000913	4233820	4233825		0.275752
NC_000913	4233825	4233830		0.419205
NC_000913	4233830	4233835		0.410174
NC_000913	4233835	4233840		0.615089
NC_000913	4233840	4233845		0.534931
NC_000913	4233845	4233850		0.647141
NC_000913	4233850	4233855		0.678126
NC_000913	4233855	4233860		0.645273
NC_000913	4233860	4233865		0.563493
NC_000913	4233865	4233870		0.581737
NC_000913	4233870	4233875		0.560299
NC_000913	4233875	4233880		0.401480
NC_000913	4233880	4233885		0.466074
NC_000913	4233885	4233890		0.427701
NC_000913	4233890	4233895		0.441448
NC_000913	4233895	4233900		0.408855
NC_000913	4233900	4233905		0.357449
NC_000913	4233905	4233910		0.347225
NC_000913	4233910	4233915		0.399647
NC_000913	4233915	4233920		0.346921
NC_000913	4233920	4233925		0.334775
NC_000913	4233925	4233930		0.345888
NC_000913	4233930	4233935		0.310046
NC_000913	4233935	4233940		0.248841
NC_000913	4233940	4233945		0.260522
NC_000913	4233945	4233950		0.254382
NC_000913	4233950	4233955		0.238388
NC_000913	4233955	4233960		0.218633
NC_000913	4233960	4233965		0.202134
NC_000913	4233965	4233970		0.161027
NC_000913	4233970	4233975		0.173708
NC_000913	4233975	4233980		0.158888
NC_000913	4233980	4233985		0.154947
NC_000913	4233985	4233990		0.171962
NC_000913	4233990	4233995		0.208410
NC_000913	4233995	4234000		0.387136
NC_000913	4234000	4234005		0.544271
NC_000913	4234005	4234010		0.466251
NC_000913	4234010	4234015		0.431311
NC_000913	4234015	4234020		0.457578
NC_000913	4234020	4234025		0.392941
NC_000913	4234025	4234030		0.282992
NC_000913	4234030	4234035		0.252512
NC_000913	4234035	4234040		0.220190
NC_000913	4234040	4234045		0.233172
NC_000913	4234045	4234050		0.211365
NC_000913	4234050	4234055		0.220976
NC_000913	4234055	4234060		0.243332
NC_000913	4234060	4234065		0.263370
NC_000913	4234065	4234070		0.267435
NC_000913	4234070	4234075		0.298393
NC_000913	4234075	4234080		0.339360
NC_000913	4234080	4234085		0.346283
NC_000913	4234085	4234090		0.323019
NC_000913	4234090	4234095		0.232019
NC_000913	4234095	4234100		0.169293
NC_000913	4234100	4234105		0.161721
NC_000913	4234105	4234110		0.118648
NC_000913	4234110	4234115		0.109647
NC_000913	4234115	4234120		0.109865
NC_000913	4234120	4234125		0.087616
NC_000913	4234125	4234130		0.087292
NC_000913	4234130	4234135		0.052906
NC_000913	4234135	4234140		0.072481
NC_000913	4234140	4234145		0.081174
NC_000913	4234145	4234150		0.079486
NC_000913	4234150	4234155		0.099102
NC_000913	4234155	4234160		0.100801
NC_000913	4234160	4234165		0.102970
NC_000913	4234165	4234170		0.094199
NC_000913	4234170	4234175		0.091047
NC_000913	4234175	4234180		0.072027
NC_000913	4234180	4234185		0.084639
NC_000913	4234185	4234190		0.107092
NC_000913	4234190	4234195		0.095250
NC_000913	4234195	4234200		0.201740
NC_000913	4234200	4234205		0.164340
NC_000913	4234205	4234210		0.227202
NC_000913	4234210	4234215		0.388469
NC_000913	4234215	4234220		0.250246
NC_000913	4234220	4234225		0.139552
NC_000913	4234225	4234230		0.152690
NC_000913	4234230	4234235		0.135642
NC_000913	4234235	4234240		0.197471
NC_000913	4234240	4234245		0.181691
NC_000913	4234245	4234250		0.194170
NC_000913	4234250	4234255		0.110394
NC_000913	4234255	4234260		0.092352
NC_000913	4234260	4234265		0.091594
NC_000913	4234265	4234270		0.093856
NC_000913	4234270	4234275		0.084092
NC_000913	4234275	4234280		0.087829
NC_000913	4234280	4234285		0.081376
NC_000913	4234285	4234290		0.083896
NC_000913	4234290	4234295		0.095701
NC_000913	4234295	4234300		0.145041
NC_000913	4234300	4234305		0.147443
NC_000913	4234305	4234310		0.180347
NC_000913	4234310	4234315		0.226148
NC_000913	4234315	4234320		0.261028
NC_000913	4234320	4234325		0.275212
NC_000913	4234325	4234330		0.234252
NC_000913	4234330	4234335		0.241271
NC_000913	4234335	4234340		0.224451
NC_000913	4234340	4234345		0.269058
NC_000913	4234345	4234350		0.305859
NC_000913	4234350	4234355		0.391780
NC_000913	4234355	4234360		0.415437
NC_000913	4234360	4234365		0.413029
NC_000913	4234365	4234370		0.435162
NC_000913	4234370	4234375		0.518636
NC_000913	4234375	4234380		0.709718
NC_000913	4234380	4234385		0.583187
NC_000913	4234385	4234390		0.552114
NC_000913	4234390	4234395		0.425377
NC_000913	4234395	4234400		0.470290
NC_000913	4234400	4234405		0.445608
NC_000913	4234405	4234410		0.353773
NC_000913	4234410	4234415		0.350088
NC_000913	4234415	4234420		0.236470
NC_000913	4234420	4234425		0.205329
NC_000913	4234425	4234430		0.189490
NC_000913	4234430	4234435		0.189086
NC_000913	4234435	4234440		0.202249
NC_000913	4234440	4234445		0.170913
NC_000913	4234445	4234450		0.175660
NC_000913	4234450	4234455		0.106485
NC_000913	4234455	4234460		0.087839
NC_000913	4234460	4234465		0.071157
NC_000913	4234465	4234470		0.055603
NC_000913	4234470	4234475		0.048630
NC_000913	4234475	4234480		0.030120
NC_000913	4234480	4234485		0.031790
NC_000913	4234485	4234490		0.033310
NC_000913	4234490	4234495		0.034287
NC_000913	4234495	4234500		0.038962
NC_000913	4234500	4234505		0.043066
NC_000913	4234505	4234510		0.056557
NC_000913	4234510	4234515		0.074562
NC_000913	4234515	4234520		0.053210
NC_000913	4234520	4234525		0.062171
NC_000913	4234525	4234530		0.065036
NC_000913	4234530	4234535		0.056837
NC_000913	4234535	4234540		0.095159
NC_000913	4234540	4234545		0.045870
NC_000913	4234545	4234550		0.035210
NC_000913	4234550	4234555		0.026078
NC_000913	4234555	4234560		0.030283
NC_000913	4234560	4234565		0.023027
NC_000913	4234565	4234570		0.020344
NC_000913	4234570	4234575		0.031921
NC_000913	4234575	4234580		0.045002
NC_000913	4234580	4234585		0.057909
NC_000913	4234585	4234590		0.102991
NC_000913	4234590	4234595		0.092117
NC_000913	4234595	4234600		0.125321
NC_000913	4234600	4234605		0.145760
NC_000913	4234605	4234610		0.082956
NC_000913	4234610	4234615		0.091077
NC_000913	4234615	4234620		0.099488
NC_000913	4234620	4234625		0.149997
NC_000913	4234625	4234630		0.079223
NC_000913	4234630	4234635		0.062926
NC_000913	4234635	4234640		0.083925
NC_000913	4234640	4234645		0.071674
NC_000913	4234645	4234650		0.088124
NC_000913	4234650	4234655		0.089766
NC_000913	4234655	4234660		0.105902
NC_000913	4234660	4234665		0.199215
NC_000913	4234665	4234670		0.269453
NC_000913	4234670	4234675		0.238109
NC_000913	4234675	4234680		0.214550
NC_000913	4234680	4234685		0.218710
NC_000913	4234685	4234690		0.202836
NC_000913	4234690	4234695		0.209392
NC_000913	4234695	4234700		0.182708
NC_000913	4234700	4234705		0.162749
NC_000913	4234705	4234710		0.170596
NC_000913	4234710	4234715		0.189934
NC_000913	4234715	4234720		0.169393
NC_000913	4234720	4234725		0.153423
NC_000913	4234725	4234730		0.173431
NC_000913	4234730	4234735		0.209406
NC_000913	4234735	4234740		0.210260
NC_000913	4234740	4234745		0.246670
NC_000913	4234745	4234750		0.209550
NC_000913	4234750	4234755		0.195958
NC_000913	4234755	4234760		0.272084
NC_000913	4234760	4234765		0.287059
NC_000913	4234765	4234770		0.273488
NC_000913	4234770	4234775		0.407120
NC_000913	4234775	4234780		0.263892
NC_000913	4234780	4234785		0.297911
NC_000913	4234785	4234790		0.025172
NC_000913	4234790	4234795		0.022233
NC_000913	4234795	4234800		0.032099
NC_000913	4234800	4234805		0.027289
NC_000913	4234805	4234810		0.029564
NC_000913	4234810	4234815		0.028736
NC_000913	4234815	4234820		0.170179
NC_000913	4234820	4234825		0.129459
NC_000913	4234825	4234830		0.129286
NC_000913	4234830	4234835		0.172189
NC_000913	4234835	4234840		0.371395
NC_000913	4234840	4234845		0.299309
NC_000913	4234845	4234850		0.222302
NC_000913	4234850	4234855		0.237523
NC_000913	4234855	4234860		0.170145
NC_000913	4234860	4234865		0.119480
NC_000913	4234865	4234870		0.127422
NC_000913	4234870	4234875		0.124637
NC_000913	4234875	4234880		0.108321
NC_000913	4234880	4234885		0.086067
NC_000913	4234885	4234890		0.133938
NC_000913	4234890	4234895		0.153279
NC_000913	4234895	4234900		0.148502
NC_000913	4234900	4234905		0.141916
NC_000913	4234905	4234910		0.138579
NC_000913	4234910	4234915		0.134946
NC_000913	4234915	4234920		0.141385
NC_000913	4234920	4234925		0.166053
NC_000913	4234925	4234930		0.180479
NC_000913	4234930	4234935		0.137195
NC_000913	4234935	4234940		0.159565
NC_000913	4234940	4234945		0.158944
NC_000913	4234945	4234950		0.129183
NC_000913	4234950	4234955		0.114874
NC_000913	4234955	4234960		0.111217
NC_000913	4234960	4234965		0.120305
NC_000913	4234965	4234970		0.129668
NC_000913	4234970	4234975		0.134998
NC_000913	4234975	4234980		0.147243
NC_000913	4234980	4234985		0.137663
NC_000913	4234985	4234990		0.168618
NC_000913	4234990	4234995		0.155363
NC_000913	4234995	4235000		0.152754
NC_000913	4235000	4235005		0.244357
NC_000913	4235005	4235010		0.224429
NC_000913	4235010	4235015		0.372198
NC_000913	4235015	4235020		0.336174
NC_000913	4235020	4235025		0.342040
NC_000913	4235025	4235030		0.284475
NC_000913	4235030	4235035		0.235215
NC_000913	4235035	4235040		0.213425
NC_000913	4235040	4235045		0.223762
NC_000913	4235045	4235050		0.241695
NC_000913	4235050	4235055		0.229663
NC_000913	4235055	4235060		0.226335
NC_000913	4235060	4235065		0.250816
NC_000913	4235065	4235070		0.207153
NC_000913	4235070	4235075		0.167835
NC_000913	4235075	4235080		0.155341
NC_000913	4235080	4235085		0.134481
NC_000913	4235085	4235090		0.130204
NC_000913	4235090	4235095		0.119004
NC_000913	4235095	4235100		0.147178
NC_000913	4235100	4235105		0.171016
NC_000913	4235105	4235110		0.083311
NC_000913	4235110	4235115		0.054236
NC_000913	4235115	4235120		0.054621
NC_000913	4235120	4235125		0.058812
NC_000913	4235125	4235130		0.051948
NC_000913	4235130	4235135		0.085920
NC_000913	4235135	4235140		0.140773
NC_000913	4235140	4235145		0.323232
NC_000913	4235145	4235150		0.380364
NC_000913	4235150	4235155		0.310930
NC_000913	4235155	4235160		0.259980
NC_000913	4235160	4235165		0.233197
NC_000913	4235165	4235170		0.220936
NC_000913	4235170	4235175		0.167211
NC_000913	4235175	4235180		0.151412
NC_000913	4235180	4235185		0.131646
NC_000913	4235185	4235190		0.168054
NC_000913	4235190	4235195		0.185756
NC_000913	4235195	4235200		0.170471
NC_000913	4235200	4235205		0.171882
NC_000913	4235205	4235210		0.150785
NC_000913	4235210	4235215		0.134701
NC_000913	4235215	4235220		0.104068
NC_000913	4235220	4235225		0.104231
NC_000913	4235225	4235230		0.156967
NC_000913	4235230	4235235		0.169300
NC_000913	4235235	4235240		0.138093
NC_000913	4235240	4235245		0.099484
NC_000913	4235245	4235250		0.124090
NC_000913	4235250	4235255		0.113365
NC_000913	4235255	4235260		0.105223
NC_000913	4235260	4235265		0.127191
NC_000913	4235265	4235270		0.055242
NC_000913	4235270	4235275		0.049550
NC_000913	4235275	4235280		0.082206
NC_000913	4235280	4235285		0.103896
NC_000913	4235285	4235290		0.115837
NC_000913	4235290	4235295		0.123204
NC_000913	4235295	4235300		0.151338
NC_000913	4235300	4235305		0.194130
NC_000913	4235305	4235310		0.189542
NC_000913	4235310	4235315		0.242715
NC_000913	4235315	4235320		0.291044
NC_000913	4235320	4235325		0.305619
NC_000913	4235325	4235330		0.325097
NC_000913	4235330	4235335		0.283810
NC_000913	4235335	4235340		0.227168
NC_000913	4235340	4235345		0.141953
NC_000913	4235345	4235350		0.147056
NC_000913	4235350	4235355		0.082911
NC_000913	4235355	4235360		0.086541
NC_000913	4235360	4235365		0.137022
NC_000913	4235365	4235370		0.163231
NC_000913	4235370	4235375		0.178391
NC_000913	4235375	4235380		0.284392
NC_000913	4235380	4235385		0.339897
NC_000913	4235385	4235390		0.355093
NC_000913	4235390	4235395		0.525020
NC_000913	4235395	4235400		0.559083
NC_000913	4235400	4235405		0.574005
NC_000913	4235405	4235410		0.388266
NC_000913	4235410	4235415		0.452114
NC_000913	4235415	4235420		0.395194
NC_000913	4235420	4235425		0.291370
NC_000913	4235425	4235430		0.337168
NC_000913	4235430	4235435		0.396628
NC_000913	4235435	4235440		0.340196
NC_000913	4235440	4235445		0.300737
NC_000913	4235445	4235450		0.292184
NC_000913	4235450	4235455		0.293936
NC_000913	4235455	4235460		0.286016
NC_000913	4235460	4235465		0.319041
NC_000913	4235465	4235470		0.445275
NC_000913	4235470	4235475		0.521371
NC_000913	4235475	4235480		0.512493
NC_000913	4235480	4235485		0.563829
NC_000913	4235485	4235490		0.854033
NC_000913	4235490	4235495		1.116616
NC_000913	4235495	4235500		1.122189
NC_000913	4235500	4235505		1.183289
NC_000913	4235505	4235510		1.206184
NC_000913	4235510	4235515		1.709989
NC_000913	4235515	4235520		2.625201
NC_000913	4235520	4235525		3.348963
NC_000913	4235525	4235530		4.326488
NC_000913	4235530	4235535		4.828604
NC_000913	4235535	4235540		5.202116
NC_000913	4235540	4235545		5.382763
NC_000913	4235545	4235550		5.012925
NC_000913	4235550	4235555		4.962587
NC_000913	4235555	4235560		4.739649
NC_000913	4235560	4235565		4.682069
NC_000913	4235565	4235570		4.249948
NC_000913	4235570	4235575		4.175440
NC_000913	4235575	4235580		4.259245
NC_000913	4235580	4235585		4.145692
NC_000913	4235585	4235590		3.974572
NC_000913	4235590	4235595		3.856111
NC_000913	4235595	4235600		3.871863
NC_000913	4235600	4235605		3.598938
NC_000913	4235605	4235610		3.567457
NC_000913	4235610	4235615		3.748120
NC_000913	4235615	4235620		3.884878
NC_000913	4235620	4235625		3.696473
NC_000913	4235625	4235630		3.765076
NC_000913	4235630	4235635		3.695132
NC_000913	4235635	4235640		3.737851
NC_000913	4235640	4235645		3.459161
NC_000913	4235645	4235650		3.470868
NC_000913	4235650	4235655		3.368331
NC_000913	4235655	4235660		3.302347
NC_000913	4235660	4235665		3.361603
NC_000913	4235665	4235670		3.216642
NC_000913	4235670	4235675		2.740625
NC_000913	4235675	4235680		2.392094
NC_000913	4235680	4235685		2.246906
NC_000913	4235685	4235690		1.908195
NC_000913	4235690	4235695		1.935663
NC_000913	4235695	4235700		1.711025
NC_000913	4235700	4235705		1.748536
NC_000913	4235705	4235710		1.766728
NC_000913	4235710	4235715		1.791941
NC_000913	4235715	4235720		1.847048
NC_000913	4235720	4235725		2.131603
NC_000913	4235725	4235730		2.389572
NC_000913	4235730	4235735		2.693267
NC_000913	4235735	4235740		2.712683
NC_000913	4235740	4235745		2.484991
NC_000913	4235745	4235750		2.940905
NC_000913	4235750	4235755		3.705630
NC_000913	4235755	4235760		4.283061
NC_000913	4235760	4235765		4.372136
NC_000913	4235765	4235770		5.024760
NC_000913	4235770	4235775		4.877836
NC_000913	4235775	4235780		4.568852
NC_000913	4235780	4235785		4.797364
NC_000913	4235785	4235790		4.736139
NC_000913	4235790	4235795		4.021892
NC_000913	4235795	4235800		3.887665
NC_000913	4235800	4235805		3.658047
NC_000913	4235805	4235810		3.567261
NC_000913	4235810	4235815		3.395005
NC_000913	4235815	4235820		3.385748
NC_000913	4235820	4235825		3.573781
NC_000913	4235825	4235830		3.413476
NC_000913	4235830	4235835		3.491964
NC_000913	4235835	4235840		3.835586
NC_000913	4235840	4235845		3.851891
NC_000913	4235845	4235850		2.711164
NC_000913	4235850	4235855		2.292022
NC_000913	4235855	4235860		2.314989
NC_000913	4235860	4235865		2.294753
NC_000913	4235865	4235870		2.347856
NC_000913	4235870	4235875		2.324819
NC_000913	4235875	4235880		2.412260
NC_000913	4235880	4235885		2.411141
NC_000913	4235885	4235890		2.807875
NC_000913	4235890	4235895		4.280733
NC_000913	4235895	4235900		4.094277
NC_000913	4235900	4235905		3.896667
NC_000913	4235905	4235910		3.039181
NC_000913	4235910	4235915		2.446921
NC_000913	4235915	4235920		2.345128
NC_000913	4235920	4235925		1.595020
NC_000913	4235925	4235930		1.567632
NC_000913	4235930	4235935		1.549431
NC_000913	4235935	4235940		1.485691
NC_000913	4235940	4235945		1.018763
NC_000913	4235945	4235950		0.942313
NC_000913	4235950	4235955		0.989595
NC_000913	4235955	4235960		1.040513
NC_000913	4235960	4235965		0.900483
NC_000913	4235965	4235970		0.918467
NC_000913	4235970	4235975		0.892220
NC_000913	4235975	4235980		0.791269
NC_000913	4235980	4235985		0.784604
NC_000913	4235985	4235990		0.771503
NC_000913	4235990	4235995		0.842831
NC_000913	4235995	4236000		0.898354
NC_000913	4236000	4236005		0.890976
NC_000913	4236005	4236010		0.898600
NC_000913	4236010	4236015		0.922784
NC_000913	4236015	4236020		0.844442
NC_000913	4236020	4236025		0.794398
NC_000913	4236025	4236030		0.879668
NC_000913	4236030	4236035		0.837500
NC_000913	4236035	4236040		0.753790
NC_000913	4236040	4236045		0.716893
NC_000913	4236045	4236050		0.677142
NC_000913	4236050	4236055		0.674902
NC_000913	4236055	4236060		0.621955
NC_000913	4236060	4236065		0.572103
NC_000913	4236065	4236070		0.611757
NC_000913	4236070	4236075		0.654463
NC_000913	4236075	4236080		0.636432
NC_000913	4236080	4236085		0.610654
NC_000913	4236085	4236090		0.596694
NC_000913	4236090	4236095		0.651589
NC_000913	4236095	4236100		0.699883
NC_000913	4236100	4236105		0.702109
NC_000913	4236105	4236110		0.561248
NC_000913	4236110	4236115		0.229265
NC_000913	4236115	4236120		0.179602
NC_000913	4236120	4236125		0.198310
NC_000913	4236125	4236130		0.204118
NC_000913	4236130	4236135		0.174825
NC_000913	4236135	4236140		0.168746
NC_000913	4236140	4236145		0.181215
NC_000913	4236145	4236150		0.232343
NC_000913	4236150	4236155		0.474868
NC_000913	4236155	4236160		0.581761
NC_000913	4236160	4236165		0.292286
NC_000913	4236165	4236170		0.435701
NC_000913	4236170	4236175		0.396485
NC_000913	4236175	4236180		0.408556
NC_000913	4236180	4236185		0.347829
NC_000913	4236185	4236190		0.418875
NC_000913	4236190	4236195		0.466382
NC_000913	4236195	4236200		0.527871
NC_000913	4236200	4236205		0.744528
NC_000913	4236205	4236210		0.763953
NC_000913	4236210	4236215		0.745784
NC_000913	4236215	4236220		0.624152
NC_000913	4236220	4236225		0.748650
NC_000913	4236225	4236230		0.881118
NC_000913	4236230	4236235		0.871384
NC_000913	4236235	4236240		0.921785
NC_000913	4236240	4236245		0.883806
NC_000913	4236245	4236250		1.059349
NC_000913	4236250	4236255		1.032356
NC_000913	4236255	4236260		1.062896
NC_000913	4236260	4236265		1.113947
NC_000913	4236265	4236270		0.889579
NC_000913	4236270	4236275		0.975629
NC_000913	4236275	4236280		1.065718
NC_000913	4236280	4236285		1.274828
NC_000913	4236285	4236290		1.789479
NC_000913	4236290	4236295		1.431943
NC_000913	4236295	4236300		1.173574
NC_000913	4236300	4236305		0.474701
NC_000913	4236305	4236310		0.420782
NC_000913	4236310	4236315		0.413890
NC_000913	4236315	4236320		0.412360
NC_000913	4236320	4236325		0.411895
NC_000913	4236325	4236330		0.462922
NC_000913	4236330	4236335		0.477669
NC_000913	4236335	4236340		0.531051
NC_000913	4236340	4236345		0.329538
NC_000913	4236345	4236350		0.291961
NC_000913	4236350	4236355		0.251139
NC_000913	4236355	4236360		0.185928
NC_000913	4236360	4236365		0.106381
NC_000913	4236365	4236370		0.112942
NC_000913	4236370	4236375		0.092078
NC_000913	4236375	4236380		0.096564
NC_000913	4236380	4236385		0.082898
NC_000913	4236385	4236390		0.239830
NC_000913	4236390	4236395		0.491540
NC_000913	4236395	4236400		0.351401
NC_000913	4236400	4236405		0.275321
NC_000913	4236405	4236410		0.298244
NC_000913	4236410	4236415		0.247205
NC_000913	4236415	4236420		0.253494
NC_000913	4236420	4236425		0.225380
NC_000913	4236425	4236430		0.137720
NC_000913	4236430	4236435		0.187667
NC_000913	4236435	4236440		0.183431
NC_000913	4236440	4236445		0.184778
NC_000913	4236445	4236450		0.181063
NC_000913	4236450	4236455		0.116522
NC_000913	4236455	4236460		0.119506
NC_000913	4236460	4236465		0.106243
NC_000913	4236465	4236470		0.097142
NC_000913	4236470	4236475		0.067756
NC_000913	4236475	4236480		0.065181
NC_000913	4236480	4236485		0.047772
NC_000913	4236485	4236490		0.033145
NC_000913	4236490	4236495		0.039428
NC_000913	4236495	4236500		0.048623
NC_000913	4236500	4236505		0.058440
NC_000913	4236505	4236510		0.062180
NC_000913	4236510	4236515		0.051991
NC_000913	4236515	4236520		0.050721
NC_000913	4236520	4236525		0.040604
NC_000913	4236525	4236530		0.023553
NC_000913	4236530	4236535		0.017770
NC_000913	4236535	4236540		0.010770
NC_000913	4236540	4236545		0.010425
NC_000913	4236545	4236550		0.009329
NC_000913	4236550	4236555		0.010473
NC_000913	4236555	4236560		0.009285
NC_000913	4236560	4236565		0.008842
NC_000913	4236565	4236570		0.022586
NC_000913	4236570	4236575		0.072683
NC_000913	4236575	4236580		0.271687
NC_000913	4236580	4236585		0.170180
NC_000913	4236585	4236590		0.167753
NC_000913	4236590	4236595		0.164113
NC_000913	4236595	4236600		0.164862
NC_000913	4236600	4236605		0.134592
NC_000913	4236605	4236610		0.171563
NC_000913	4236610	4236615		0.165813
NC_000913	4236615	4236620		0.206775
NC_000913	4236620	4236625		0.194430
NC_000913	4236625	4236630		0.202663
NC_000913	4236630	4236635		0.213306
NC_000913	4236635	4236640		0.196919
NC_000913	4236640	4236645		0.232852
NC_000913	4236645	4236650		0.279130
NC_000913	4236650	4236655		0.278543
NC_000913	4236655	4236660		0.269070
NC_000913	4236660	4236665		0.255161
NC_000913	4236665	4236670		0.223388
NC_000913	4236670	4236675		0.205115
NC_000913	4236675	4236680		0.195159
NC_000913	4236680	4236685		0.214454
NC_000913	4236685	4236690		0.225293
NC_000913	4236690	4236695		0.214730
NC_000913	4236695	4236700		0.241739
NC_000913	4236700	4236705		0.332645
NC_000913	4236705	4236710		0.309699
NC_000913	4236710	4236715		0.260149
NC_000913	4236715	4236720		0.251061
NC_000913	4236720	4236725		0.288566
NC_000913	4236725	4236730		0.224946
NC_000913	4236730	4236735		0.218771
NC_000913	4236735	4236740		0.238494
NC_000913	4236740	4236745		0.266082
NC_000913	4236745	4236750		0.257090
NC_000913	4236750	4236755		0.248395
NC_000913	4236755	4236760		0.239990
NC_000913	4236760	4236765		0.230191
NC_000913	4236765	4236770		0.216074
NC_000913	4236770	4236775		0.179594
NC_000913	4236775	4236780		0.184258
NC_000913	4236780	4236785		0.177631
NC_000913	4236785	4236790		0.175510
NC_000913	4236790	4236795		0.162119
NC_000913	4236795	4236800		0.179389
NC_000913	4236800	4236805		0.296028
NC_000913	4236805	4236810		0.226861
NC_000913	4236810	4236815		0.310329
NC_000913	4236815	4236820		0.327461
NC_000913	4236820	4236825		0.383488
NC_000913	4236825	4236830		0.366356
NC_000913	4236830	4236835		0.285482
NC_000913	4236835	4236840		0.290194
NC_000913	4236840	4236845		0.303408
NC_000913	4236845	4236850		0.315704
NC_000913	4236850	4236855		0.301206
NC_000913	4236855	4236860		0.317454
NC_000913	4236860	4236865		0.330783
NC_000913	4236865	4236870		0.288723
NC_000913	4236870	4236875		0.208256
NC_000913	4236875	4236880		0.230865
NC_000913	4236880	4236885		0.268611
NC_000913	4236885	4236890		0.280325
NC_000913	4236890	4236895		0.344073
NC_000913	4236895	4236900		0.261168
NC_000913	4236900	4236905		0.646104
NC_000913	4236905	4236910		0.369885
NC_000913	4236910	4236915		0.326167
NC_000913	4236915	4236920		0.239144
NC_000913	4236920	4236925		0.275804
NC_000913	4236925	4236930		0.249218
NC_000913	4236930	4236935		0.151769
NC_000913	4236935	4236940		0.104797
NC_000913	4236940	4236945		0.101105
NC_000913	4236945	4236950		0.104414
NC_000913	4236950	4236955		0.130190
NC_000913	4236955	4236960		0.109099
NC_000913	4236960	4236965		0.107727
NC_000913	4236965	4236970		0.112900
NC_000913	4236970	4236975		0.091622
NC_000913	4236975	4236980		0.106089
NC_000913	4236980	4236985		0.088303
NC_000913	4236985	4236990		0.098806
NC_000913	4236990	4236995		0.107626
NC_000913	4236995	4237000		0.091095
NC_000913	4237000	4237005		0.085991
NC_000913	4237005	4237010		0.089085
NC_000913	4237010	4237015		0.102819
NC_000913	4237015	4237020		0.106239
NC_000913	4237020	4237025		0.128632
NC_000913	4237025	4237030		0.254201
NC_000913	4237030	4237035		0.277623
NC_000913	4237035	4237040		0.260452
NC_000913	4237040	4237045		0.298659
NC_000913	4237045	4237050		0.279271
NC_000913	4237050	4237055		0.258733
NC_000913	4237055	4237060		0.326525
NC_000913	4237060	4237065		0.404511
NC_000913	4237065	4237070		0.482321
NC_000913	4237070	4237075		0.521539
NC_000913	4237075	4237080		0.564919
NC_000913	4237080	4237085		0.667013
NC_000913	4237085	4237090		0.606072
NC_000913	4237090	4237095		0.608243
NC_000913	4237095	4237100		0.611032
NC_000913	4237100	4237105		0.562251
NC_000913	4237105	4237110		0.468215
NC_000913	4237110	4237115		0.487704
NC_000913	4237115	4237120		0.514776
NC_000913	4237120	4237125		0.436173
NC_000913	4237125	4237130		0.469978
NC_000913	4237130	4237135		0.494973
NC_000913	4237135	4237140		0.509515
NC_000913	4237140	4237145		0.528897
NC_000913	4237145	4237150		0.545845
NC_000913	4237150	4237155		0.525458
NC_000913	4237155	4237160		0.513327
NC_000913	4237160	4237165		0.521497
NC_000913	4237165	4237170		0.426194
NC_000913	4237170	4237175		0.402004
NC_000913	4237175	4237180		0.435067
NC_000913	4237180	4237185		0.404001
NC_000913	4237185	4237190		0.541578
NC_000913	4237190	4237195		0.430155
NC_000913	4237195	4237200		0.470410
NC_000913	4237200	4237205		0.470378
NC_000913	4237205	4237210		0.447180
NC_000913	4237210	4237215		0.367783
NC_000913	4237215	4237220		0.275418
NC_000913	4237220	4237225		0.232181
NC_000913	4237225	4237230		0.249901
NC_000913	4237230	4237235		0.237988
NC_000913	4237235	4237240		0.275448
NC_000913	4237240	4237245		0.256754
NC_000913	4237245	4237250		0.239817
NC_000913	4237250	4237255		0.314396
NC_000913	4237255	4237260		0.376487
NC_000913	4237260	4237265		0.286091
NC_000913	4237265	4237270		0.299014
NC_000913	4237270	4237275		0.289301
NC_000913	4237275	4237280		0.247287
NC_000913	4237280	4237285		0.311969
NC_000913	4237285	4237290		0.285102
NC_000913	4237290	4237295		0.295635
NC_000913	4237295	4237300		0.382791
NC_000913	4237300	4237305		0.465350
NC_000913	4237305	4237310		0.374719
NC_000913	4237310	4237315		0.399524
NC_000913	4237315	4237320		0.384145
NC_000913	4237320	4237325		0.409115
NC_000913	4237325	4237330		0.392675
NC_000913	4237330	4237335		0.355347
NC_000913	4237335	4237340		0.369888
NC_000913	4237340	4237345		0.445343
NC_000913	4237345	4237350		0.379618
NC_000913	4237350	4237355		0.377396
NC_000913	4237355	4237360		0.448711
NC_000913	4237360	4237365		0.410722
NC_000913	4237365	4237370		0.386977
NC_000913	4237370	4237375		0.431785
NC_000913	4237375	4237380		0.416926
NC_000913	4237380	4237385		0.356662
NC_000913	4237385	4237390		0.326578
NC_000913	4237390	4237395		0.336158
NC_000913	4237395	4237400		0.350121
NC_000913	4237400	4237405		0.382189
NC_000913	4237405	4237410		0.493494
NC_000913	4237410	4237415		0.430666
NC_000913	4237415	4237420		0.435084
NC_000913	4237420	4237425		0.422345
NC_000913	4237425	4237430		0.483757
NC_000913	4237430	4237435		0.497126
NC_000913	4237435	4237440		0.543328
NC_000913	4237440	4237445		0.545340
NC_000913	4237445	4237450		0.599347
NC_000913	4237450	4237455		0.578532
NC_000913	4237455	4237460		0.659564
NC_000913	4237460	4237465		0.602858
NC_000913	4237465	4237470		0.466080
NC_000913	4237470	4237475		0.399758
NC_000913	4237475	4237480		0.439494
NC_000913	4237480	4237485		0.384865
NC_000913	4237485	4237490		0.372976
NC_000913	4237490	4237495		0.388917
NC_000913	4237495	4237500		0.352336
NC_000913	4237500	4237505		0.328376
NC_000913	4237505	4237510		0.427271
NC_000913	4237510	4237515		0.302056
NC_000913	4237515	4237520		0.285930
NC_000913	4237520	4237525		0.332203
NC_000913	4237525	4237530		0.316535
NC_000913	4237530	4237535		0.315955
NC_000913	4237535	4237540		0.389646
NC_000913	4237540	4237545		0.407040
NC_000913	4237545	4237550		0.458182
NC_000913	4237550	4237555		0.419599
NC_000913	4237555	4237560		0.424956
NC_000913	4237560	4237565		0.353369
NC_000913	4237565	4237570		0.332948
NC_000913	4237570	4237575		0.250093
NC_000913	4237575	4237580		0.237945
NC_000913	4237580	4237585		0.224430
NC_000913	4237585	4237590		0.219090
NC_000913	4237590	4237595		0.210018
NC_000913	4237595	4237600		0.177966
NC_000913	4237600	4237605		0.202644
NC_000913	4237605	4237610		0.178465
NC_000913	4237610	4237615		0.225217
NC_000913	4237615	4237620		0.195344
NC_000913	4237620	4237625		0.192260
NC_000913	4237625	4237630		0.163602
NC_000913	4237630	4237635		0.135012
NC_000913	4237635	4237640		0.114188
NC_000913	4237640	4237645		0.144761
NC_000913	4237645	4237650		0.166379
NC_000913	4237650	4237655		0.097707
NC_000913	4237655	4237660		0.103804
NC_000913	4237660	4237665		0.094585
NC_000913	4237665	4237670		0.093162
NC_000913	4237670	4237675		0.103040
NC_000913	4237675	4237680		0.096372
NC_000913	4237680	4237685		0.094541
NC_000913	4237685	4237690		0.075176
NC_000913	4237690	4237695		0.055249
NC_000913	4237695	4237700		0.094213
NC_000913	4237700	4237705		0.077580
NC_000913	4237705	4237710		0.072621
NC_000913	4237710	4237715		0.073593
NC_000913	4237715	4237720		0.043293
NC_000913	4237720	4237725		0.042173
NC_000913	4237725	4237730		0.037714
NC_000913	4237730	4237735		0.044126
NC_000913	4237735	4237740		0.051963
NC_000913	4237740	4237745		0.066913
NC_000913	4237745	4237750		0.100273
NC_000913	4237750	4237755		0.159055
NC_000913	4237755	4237760		0.096520
NC_000913	4237760	4237765		0.082283
NC_000913	4237765	4237770		0.078561
NC_000913	4237770	4237775		0.068157
NC_000913	4237775	4237780		0.059112
NC_000913	4237780	4237785		0.050797
NC_000913	4237785	4237790		0.063052
NC_000913	4237790	4237795		0.122754
NC_000913	4237795	4237800		0.156620
NC_000913	4237800	4237805		0.191337
NC_000913	4237805	4237810		0.234887
NC_000913	4237810	4237815		0.443841
NC_000913	4237815	4237820		0.501975
NC_000913	4237820	4237825		0.468996
NC_000913	4237825	4237830		0.385888
NC_000913	4237830	4237835		0.146969
NC_000913	4237835	4237840		0.186044
NC_000913	4237840	4237845		0.180643
NC_000913	4237845	4237850		0.198422
NC_000913	4237850	4237855		0.269107
NC_000913	4237855	4237860		0.322892
NC_000913	4237860	4237865		0.303162
NC_000913	4237865	4237870		0.400780
NC_000913	4237870	4237875		0.325382
NC_000913	4237875	4237880		0.337190
NC_000913	4237880	4237885		0.409187
NC_000913	4237885	4237890		0.371783
NC_000913	4237890	4237895		0.331758
NC_000913	4237895	4237900		0.334920
NC_000913	4237900	4237905		0.328221
NC_000913	4237905	4237910		0.262415
NC_000913	4237910	4237915		0.246180
NC_000913	4237915	4237920		0.209490
NC_000913	4237920	4237925		0.211895
NC_000913	4237925	4237930		0.235765
NC_000913	4237930	4237935		0.305863
NC_000913	4237935	4237940		0.224298
NC_000913	4237940	4237945		0.297839
NC_000913	4237945	4237950		0.423565
NC_000913	4237950	4237955		0.432101
NC_000913	4237955	4237960		0.416063
NC_000913	4237960	4237965		0.297327
NC_000913	4237965	4237970		0.306443
NC_000913	4237970	4237975		0.332069
NC_000913	4237975	4237980		0.290326
NC_000913	4237980	4237985		0.267929
NC_000913	4237985	4237990		0.177833
NC_000913	4237990	4237995		0.156465
NC_000913	4237995	4238000		0.132816
NC_000913	4238000	4238005		0.128518
NC_000913	4238005	4238010		0.126973
NC_000913	4238010	4238015		0.154565
NC_000913	4238015	4238020		0.149906
NC_000913	4238020	4238025		0.286490
NC_000913	4238025	4238030		0.267715
NC_000913	4238030	4238035		0.286183
NC_000913	4238035	4238040		0.297322
NC_000913	4238040	4238045		0.298469
NC_000913	4238045	4238050		0.258397
NC_000913	4238050	4238055		0.322062
NC_000913	4238055	4238060		0.348356
NC_000913	4238060	4238065		0.306953
NC_000913	4238065	4238070		0.283034
NC_000913	4238070	4238075		0.323758
NC_000913	4238075	4238080		0.315999
NC_000913	4238080	4238085		0.326284
NC_000913	4238085	4238090		0.392614
NC_000913	4238090	4238095		0.422946
NC_000913	4238095	4238100		0.394062
NC_000913	4238100	4238105		0.395475
NC_000913	4238105	4238110		0.363824
NC_000913	4238110	4238115		0.360968
NC_000913	4238115	4238120		0.397066
NC_000913	4238120	4238125		0.377561
NC_000913	4238125	4238130		0.343277
NC_000913	4238130	4238135		0.359497
NC_000913	4238135	4238140		0.366802
NC_000913	4238140	4238145		0.390878
NC_000913	4238145	4238150		0.323917
NC_000913	4238150	4238155		0.344633
NC_000913	4238155	4238160		0.364716
NC_000913	4238160	4238165		0.374402
NC_000913	4238165	4238170		0.325586
NC_000913	4238170	4238175		0.147669
NC_000913	4238175	4238180		0.155770
NC_000913	4238180	4238185		0.123036
NC_000913	4238185	4238190		0.151163
NC_000913	4238190	4238195		0.145360
NC_000913	4238195	4238200		0.169085
NC_000913	4238200	4238205		0.178288
NC_000913	4238205	4238210		0.130069
NC_000913	4238210	4238215		0.226954
NC_000913	4238215	4238220		0.205550
NC_000913	4238220	4238225		0.278598
NC_000913	4238225	4238230		0.215403
NC_000913	4238230	4238235		0.222109
NC_000913	4238235	4238240		0.239475
NC_000913	4238240	4238245		0.286573
NC_000913	4238245	4238250		0.305802
NC_000913	4238250	4238255		0.321706
NC_000913	4238255	4238260		0.311225
NC_000913	4238260	4238265		0.216577
NC_000913	4238265	4238270		0.212001
NC_000913	4238270	4238275		0.180131
NC_000913	4238275	4238280		0.189825
NC_000913	4238280	4238285		0.188078
NC_000913	4238285	4238290		0.169536
NC_000913	4238290	4238295		0.149975
NC_000913	4238295	4238300		0.140850
NC_000913	4238300	4238305		0.220153
NC_000913	4238305	4238310		0.269050
NC_000913	4238310	4238315		0.334803
NC_000913	4238315	4238320		0.355425
NC_000913	4238320	4238325		0.343772
NC_000913	4238325	4238330		0.310348
NC_000913	4238330	4238335		0.331053
NC_000913	4238335	4238340		0.312063
NC_000913	4238340	4238345		0.278653
NC_000913	4238345	4238350		0.279962
NC_000913	4238350	4238355		0.296899
NC_000913	4238355	4238360		0.430135
NC_000913	4238360	4238365		0.453694
NC_000913	4238365	4238370		0.374691
NC_000913	4238370	4238375		0.383841
NC_000913	4238375	4238380		0.283221
NC_000913	4238380	4238385		0.191728
NC_000913	4238385	4238390		0.187766
NC_000913	4238390	4238395		0.148808
NC_000913	4238395	4238400		0.213158
NC_000913	4238400	4238405		0.271855
NC_000913	4238405	4238410		0.305205
NC_000913	4238410	4238415		0.267129
NC_000913	4238415	4238420		0.257611
NC_000913	4238420	4238425		0.271657
NC_000913	4238425	4238430		0.278233
NC_000913	4238430	4238435		0.260158
NC_000913	4238435	4238440		0.138964
NC_000913	4238440	4238445		0.090825
NC_000913	4238445	4238450		0.070483
NC_000913	4238450	4238455		0.073917
NC_000913	4238455	4238460		0.084580
NC_000913	4238460	4238465		0.079878
NC_000913	4238465	4238470		0.091787
NC_000913	4238470	4238475		0.099267
NC_000913	4238475	4238480		0.159661
NC_000913	4238480	4238485		0.439286
NC_000913	4238485	4238490		0.719253
NC_000913	4238490	4238495		0.658818
NC_000913	4238495	4238500		0.642255
NC_000913	4238500	4238505		0.725747
NC_000913	4238505	4238510		0.288527
NC_000913	4238510	4238515		0.323721
NC_000913	4238515	4238520		0.297474
NC_000913	4238520	4238525		0.287122
NC_000913	4238525	4238530		0.268425
NC_000913	4238530	4238535		0.246638
NC_000913	4238535	4238540		0.281821
NC_000913	4238540	4238545		0.250418
NC_000913	4238545	4238550		0.242250
NC_000913	4238550	4238555		0.209940
NC_000913	4238555	4238560		0.224583
NC_000913	4238560	4238565		0.296114
NC_000913	4238565	4238570		0.449798
NC_000913	4238570	4238575		0.507711
NC_000913	4238575	4238580		0.420353
NC_000913	4238580	4238585		0.466380
NC_000913	4238585	4238590		0.564533
NC_000913	4238590	4238595		0.679663
NC_000913	4238595	4238600		0.764472
NC_000913	4238600	4238605		0.819758
NC_000913	4238605	4238610		0.774980
NC_000913	4238610	4238615		0.674433
NC_000913	4238615	4238620		0.826892
NC_000913	4238620	4238625		0.858048
NC_000913	4238625	4238630		0.852292
NC_000913	4238630	4238635		0.770520
NC_000913	4238635	4238640		0.695205
NC_000913	4238640	4238645		0.664848
NC_000913	4238645	4238650		0.700463
NC_000913	4238650	4238655		0.626819
NC_000913	4238655	4238660		0.705849
NC_000913	4238660	4238665		0.742301
NC_000913	4238665	4238670		0.850283
NC_000913	4238670	4238675		0.798135
NC_000913	4238675	4238680		0.840629
NC_000913	4238680	4238685		1.065574
NC_000913	4238685	4238690		1.050326
NC_000913	4238690	4238695		1.082066
NC_000913	4238695	4238700		0.861965
NC_000913	4238700	4238705		0.843344
NC_000913	4238705	4238710		0.833546
NC_000913	4238710	4238715		0.649703
NC_000913	4238715	4238720		0.505615
NC_000913	4238720	4238725		0.404959
NC_000913	4238725	4238730		0.395348
NC_000913	4238730	4238735		0.275778
NC_000913	4238735	4238740		0.237420
NC_000913	4238740	4238745		0.223932
NC_000913	4238745	4238750		0.203713
NC_000913	4238750	4238755		0.126878
NC_000913	4238755	4238760		0.123694
NC_000913	4238760	4238765		0.114969
NC_000913	4238765	4238770		0.131593
NC_000913	4238770	4238775		0.165091
NC_000913	4238775	4238780		0.192055
NC_000913	4238780	4238785		0.207231
NC_000913	4238785	4238790		0.218539
NC_000913	4238790	4238795		0.234174
NC_000913	4238795	4238800		0.249475
NC_000913	4238800	4238805		0.284307
NC_000913	4238805	4238810		0.298630
NC_000913	4238810	4238815		0.320495
NC_000913	4238815	4238820		0.383478
NC_000913	4238820	4238825		0.422208
NC_000913	4238825	4238830		0.479718
NC_000913	4238830	4238835		0.471554
NC_000913	4238835	4238840		0.455479
NC_000913	4238840	4238845		0.448566
NC_000913	4238845	4238850		0.432358
NC_000913	4238850	4238855		0.418345
NC_000913	4238855	4238860		0.390517
NC_000913	4238860	4238865		0.345783
NC_000913	4238865	4238870		0.341867
NC_000913	4238870	4238875		0.334568
NC_000913	4238875	4238880		0.342987
NC_000913	4238880	4238885		0.390730
NC_000913	4238885	4238890		0.536017
NC_000913	4238890	4238895		0.544964
NC_000913	4238895	4238900		0.580419
NC_000913	4238900	4238905		0.549805
NC_000913	4238905	4238910		0.568067
NC_000913	4238910	4238915		0.122634
NC_000913	4238915	4238920		0.019211
NC_000913	4238920	4238925		0.011764
NC_000913	4238925	4238930		0.006861
NC_000913	4238930	4238935		0.004631
NC_000913	4238935	4238940		0.004606
NC_000913	4238940	4238945		0.004767
NC_000913	4238945	4238950		0.005863
NC_000913	4238950	4238955		0.007604
NC_000913	4238955	4238960		0.011436
NC_000913	4238960	4238965		0.121666
NC_000913	4238965	4238970		0.192154
NC_000913	4238970	4238975		0.248938
NC_000913	4238975	4238980		0.272365
NC_000913	4238980	4238985		0.249128
NC_000913	4238985	4238990		0.269944
NC_000913	4238990	4238995		0.277225
NC_000913	4238995	4239000		0.286447
NC_000913	4239000	4239005		0.408035
NC_000913	4239005	4239010		0.351396
NC_000913	4239010	4239015		0.412840
NC_000913	4239015	4239020		0.409129
NC_000913	4239020	4239025		0.421325
NC_000913	4239025	4239030		0.431251
NC_000913	4239030	4239035		0.453033
NC_000913	4239035	4239040		0.484668
NC_000913	4239040	4239045		0.514174
NC_000913	4239045	4239050		0.492264
NC_000913	4239050	4239055		0.518813
NC_000913	4239055	4239060		0.606896
NC_000913	4239060	4239065		0.858026
NC_000913	4239065	4239070		1.052749
NC_000913	4239070	4239075		0.839363
NC_000913	4239075	4239080		0.850582
NC_000913	4239080	4239085		0.760029
NC_000913	4239085	4239090		0.700571
NC_000913	4239090	4239095		0.651050
NC_000913	4239095	4239100		0.597929
NC_000913	4239100	4239105		0.431181
NC_000913	4239105	4239110		0.412456
NC_000913	4239110	4239115		0.434907
NC_000913	4239115	4239120		0.401431
NC_000913	4239120	4239125		0.380851
NC_000913	4239125	4239130		0.215137
NC_000913	4239130	4239135		0.175955
NC_000913	4239135	4239140		0.217679
NC_000913	4239140	4239145		0.255537
NC_000913	4239145	4239150		0.190463
NC_000913	4239150	4239155		0.220856
NC_000913	4239155	4239160		0.203739
NC_000913	4239160	4239165		0.162070
NC_000913	4239165	4239170		0.123099
NC_000913	4239170	4239175		0.072533
NC_000913	4239175	4239180		0.040334
NC_000913	4239180	4239185		0.030645
NC_000913	4239185	4239190		0.031028
NC_000913	4239190	4239195		0.034364
NC_000913	4239195	4239200		0.045709
NC_000913	4239200	4239205		0.044638
NC_000913	4239205	4239210		0.039938
NC_000913	4239210	4239215		0.032498
NC_000913	4239215	4239220		0.033930
NC_000913	4239220	4239225		0.020298
NC_000913	4239225	4239230		0.025774
NC_000913	4239230	4239235		0.022798
NC_000913	4239235	4239240		0.022701
NC_000913	4239240	4239245		0.024391
NC_000913	4239245	4239250		0.023135
NC_000913	4239250	4239255		0.041253
NC_000913	4239255	4239260		0.041765
NC_000913	4239260	4239265		0.018016
NC_000913	4239265	4239270		0.017243
NC_000913	4239270	4239275		0.012229
NC_000913	4239275	4239280		0.011987
NC_000913	4239280	4239285		0.014572
NC_000913	4239285	4239290		0.011454
NC_000913	4239290	4239295		0.010140
NC_000913	4239295	4239300		0.018567
NC_000913	4239300	4239305		0.022127
NC_000913	4239305	4239310		0.047265
NC_000913	4239310	4239315		0.088692
NC_000913	4239315	4239320		0.079839
NC_000913	4239320	4239325		0.076057
NC_000913	4239325	4239330		0.074352
NC_000913	4239330	4239335		0.089258
NC_000913	4239335	4239340		0.113956
NC_000913	4239340	4239345		0.109234
NC_000913	4239345	4239350		0.067679
NC_000913	4239350	4239355		0.062345
NC_000913	4239355	4239360		0.061569
NC_000913	4239360	4239365		0.061552
NC_000913	4239365	4239370		0.070468
NC_000913	4239370	4239375		0.068717
NC_000913	4239375	4239380		0.066132
NC_000913	4239380	4239385		0.049768
NC_000913	4239385	4239390		0.043196
NC_000913	4239390	4239395		0.042887
NC_000913	4239395	4239400		0.044662
NC_000913	4239400	4239405		0.040023
NC_000913	4239405	4239410		0.045790
NC_000913	4239410	4239415		0.038199
NC_000913	4239415	4239420		0.078848
NC_000913	4239420	4239425		0.115845
NC_000913	4239425	4239430		0.134804
NC_000913	4239430	4239435		0.116900
NC_000913	4239435	4239440		0.124234
NC_000913	4239440	4239445		0.122453
NC_000913	4239445	4239450		0.134990
NC_000913	4239450	4239455		0.140126
NC_000913	4239455	4239460		0.209409
NC_000913	4239460	4239465		0.185460
NC_000913	4239465	4239470		0.175105
NC_000913	4239470	4239475		0.174239
NC_000913	4239475	4239480		0.149134
NC_000913	4239480	4239485		0.166386
NC_000913	4239485	4239490		0.141439
NC_000913	4239490	4239495		0.134859
NC_000913	4239495	4239500		0.112439
NC_000913	4239500	4239505		0.112812
NC_000913	4239505	4239510		0.101926
NC_000913	4239510	4239515		0.118364
NC_000913	4239515	4239520		0.122861
NC_000913	4239520	4239525		0.144124
NC_000913	4239525	4239530		0.107065
NC_000913	4239530	4239535		0.141113
NC_000913	4239535	4239540		0.113941
NC_000913	4239540	4239545		0.134440
NC_000913	4239545	4239550		0.162338
NC_000913	4239550	4239555		0.177165
NC_000913	4239555	4239560		0.181590
NC_000913	4239560	4239565		0.197436
NC_000913	4239565	4239570		0.216614
NC_000913	4239570	4239575		0.209176
NC_000913	4239575	4239580		0.235607
NC_000913	4239580	4239585		0.292996
NC_000913	4239585	4239590		0.303600
NC_000913	4239590	4239595		0.311192
NC_000913	4239595	4239600		0.429228
NC_000913	4239600	4239605		0.395373
NC_000913	4239605	4239610		0.379766
NC_000913	4239610	4239615		0.329849
NC_000913	4239615	4239620		0.340284
NC_000913	4239620	4239625		0.408772
NC_000913	4239625	4239630		0.407593
NC_000913	4239630	4239635		0.491919
NC_000913	4239635	4239640		0.490674
NC_000913	4239640	4239645		0.522586
NC_000913	4239645	4239650		0.526040
NC_000913	4239650	4239655		0.527864
NC_000913	4239655	4239660		0.549511
NC_000913	4239660	4239665		0.564964
NC_000913	4239665	4239670		0.641299
NC_000913	4239670	4239675		0.751042
NC_000913	4239675	4239680		0.740666
NC_000913	4239680	4239685		0.714564
NC_000913	4239685	4239690		0.736600
NC_000913	4239690	4239695		0.827793
NC_000913	4239695	4239700		0.747850
NC_000913	4239700	4239705		0.549759
NC_000913	4239705	4239710		0.558137
NC_000913	4239710	4239715		0.582998
NC_000913	4239715	4239720		0.603678
NC_000913	4239720	4239725		0.716013
NC_000913	4239725	4239730		0.718746
NC_000913	4239730	4239735		0.920691
NC_000913	4239735	4239740		0.832038
NC_000913	4239740	4239745		0.875913
NC_000913	4239745	4239750		0.785917
NC_000913	4239750	4239755		0.792451
NC_000913	4239755	4239760		0.759854
NC_000913	4239760	4239765		0.792331
NC_000913	4239765	4239770		0.766244
NC_000913	4239770	4239775		0.788432
NC_000913	4239775	4239780		0.672095
NC_000913	4239780	4239785		0.403242
NC_000913	4239785	4239790		0.272248
NC_000913	4239790	4239795		0.282430
NC_000913	4239795	4239800		0.293084
NC_000913	4239800	4239805		0.269051
NC_000913	4239805	4239810		0.268018
NC_000913	4239810	4239815		0.257581
NC_000913	4239815	4239820		0.248450
NC_000913	4239820	4239825		0.276751
NC_000913	4239825	4239830		0.308731
NC_000913	4239830	4239835		0.294163
NC_000913	4239835	4239840		0.437022
NC_000913	4239840	4239845		0.343459
NC_000913	4239845	4239850		0.404714
NC_000913	4239850	4239855		0.460685
NC_000913	4239855	4239860		0.430434
NC_000913	4239860	4239865		0.435589
NC_000913	4239865	4239870		0.438462
NC_000913	4239870	4239875		0.305907
NC_000913	4239875	4239880		0.112550
NC_000913	4239880	4239885		0.089962
NC_000913	4239885	4239890		0.052591
NC_000913	4239890	4239895		0.031352
NC_000913	4239895	4239900		0.022636
NC_000913	4239900	4239905		0.022278
NC_000913	4239905	4239910		0.031686
NC_000913	4239910	4239915		0.054129
NC_000913	4239915	4239920		0.056630
NC_000913	4239920	4239925		0.060593
NC_000913	4239925	4239930		0.107931
NC_000913	4239930	4239935		0.087258
NC_000913	4239935	4239940		0.072670
NC_000913	4239940	4239945		0.060109
NC_000913	4239945	4239950		0.044136
NC_000913	4239950	4239955		0.009133
NC_000913	4239955	4239960		0.007073
NC_000913	4239960	4239965		0.009673
NC_000913	4239965	4239970		0.014923
NC_000913	4239970	4239975		0.021294
NC_000913	4239975	4239980		0.041081
NC_000913	4239980	4239985		0.091162
NC_000913	4239985	4239990		0.100901
NC_000913	4239990	4239995		0.127012
NC_000913	4239995	4240000		0.239670
NC_000913	4240000	4240005		0.697890
NC_000913	4240005	4240010		0.439674
NC_000913	4240010	4240015		0.354217
NC_000913	4240015	4240020		0.328072
NC_000913	4240020	4240025		0.348841
NC_000913	4240025	4240030		0.318318
NC_000913	4240030	4240035		0.319957
NC_000913	4240035	4240040		0.300590
NC_000913	4240040	4240045		0.171592
NC_000913	4240045	4240050		0.148053
NC_000913	4240050	4240055		0.158159
NC_000913	4240055	4240060		0.178783
NC_000913	4240060	4240065		0.120497
NC_000913	4240065	4240070		0.097627
NC_000913	4240070	4240075		0.101773
NC_000913	4240075	4240080		0.065809
NC_000913	4240080	4240085		0.035980
NC_000913	4240085	4240090		0.038797
NC_000913	4240090	4240095		0.034349
NC_000913	4240095	4240100		0.046298
NC_000913	4240100	4240105		0.039750
NC_000913	4240105	4240110		0.143165
NC_000913	4240110	4240115		0.133038
NC_000913	4240115	4240120		0.246648
NC_000913	4240120	4240125		0.256274
NC_000913	4240125	4240130		0.234953
NC_000913	4240130	4240135		0.207154
NC_000913	4240135	4240140		0.291520
NC_000913	4240140	4240145		0.294485
NC_000913	4240145	4240150		0.247347
NC_000913	4240150	4240155		0.238091
NC_000913	4240155	4240160		0.282197
NC_000913	4240160	4240165		0.290781
NC_000913	4240165	4240170		0.259785
NC_000913	4240170	4240175		0.297535
NC_000913	4240175	4240180		0.297254
NC_000913	4240180	4240185		0.339906
NC_000913	4240185	4240190		0.294654
NC_000913	4240190	4240195		0.317545
NC_000913	4240195	4240200		0.364846
NC_000913	4240200	4240205		0.346729
NC_000913	4240205	4240210		0.166375
NC_000913	4240210	4240215		0.133964
NC_000913	4240215	4240220		0.123098
NC_000913	4240220	4240225		0.114963
NC_000913	4240225	4240230		0.119439
NC_000913	4240230	4240235		0.139779
NC_000913	4240235	4240240		0.205686
NC_000913	4240240	4240245		0.679588
NC_000913	4240245	4240250		1.624753
NC_000913	4240250	4240255		1.580762
NC_000913	4240255	4240260		1.751107
NC_000913	4240260	4240265		1.639440
NC_000913	4240265	4240270		1.426017
NC_000913	4240270	4240275		1.069317
NC_000913	4240275	4240280		0.963833
NC_000913	4240280	4240285		1.477762
NC_000913	4240285	4240290		1.347414
NC_000913	4240290	4240295		1.030430
NC_000913	4240295	4240300		1.064220
NC_000913	4240300	4240305		0.977428
NC_000913	4240305	4240310		0.930750
NC_000913	4240310	4240315		0.927332
NC_000913	4240315	4240320		1.050644
NC_000913	4240320	4240325		1.155156
NC_000913	4240325	4240330		1.037722
NC_000913	4240330	4240335		1.026672
NC_000913	4240335	4240340		1.000092
NC_000913	4240340	4240345		0.950775
NC_000913	4240345	4240350		0.980136
NC_000913	4240350	4240355		1.046150
NC_000913	4240355	4240360		0.908298
NC_000913	4240360	4240365		1.166156
NC_000913	4240365	4240370		0.969517
NC_000913	4240370	4240375		0.816598
NC_000913	4240375	4240380		0.682901
NC_000913	4240380	4240385		0.557200
NC_000913	4240385	4240390		0.328349
NC_000913	4240390	4240395		0.276663
NC_000913	4240395	4240400		0.286410
NC_000913	4240400	4240405		0.272140
NC_000913	4240405	4240410		0.267807
NC_000913	4240410	4240415		0.264151
NC_000913	4240415	4240420		0.275891
NC_000913	4240420	4240425		0.374399
NC_000913	4240425	4240430		0.364679
NC_000913	4240430	4240435		0.351232
NC_000913	4240435	4240440		0.390171
NC_000913	4240440	4240445		0.373670
NC_000913	4240445	4240450		0.336568
NC_000913	4240450	4240455		0.345163
NC_000913	4240455	4240460		0.360548
NC_000913	4240460	4240465		0.381501
NC_000913	4240465	4240470		0.273687
NC_000913	4240470	4240475		0.270128
NC_000913	4240475	4240480		0.348905
NC_000913	4240480	4240485		0.353271
NC_000913	4240485	4240490		0.464398
NC_000913	4240490	4240495		0.540388
NC_000913	4240495	4240500		0.620978
NC_000913	4240500	4240505		0.816279
NC_000913	4240505	4240510		0.871099
NC_000913	4240510	4240515		1.004362
NC_000913	4240515	4240520		1.411475
NC_000913	4240520	4240525		1.595980
NC_000913	4240525	4240530		2.109171
NC_000913	4240530	4240535		2.091487
NC_000913	4240535	4240540		2.020770
NC_000913	4240540	4240545		1.788816
NC_000913	4240545	4240550		1.880246
NC_000913	4240550	4240555		1.451995
NC_000913	4240555	4240560		1.403599
NC_000913	4240560	4240565		1.169917
NC_000913	4240565	4240570		1.127223
NC_000913	4240570	4240575		0.997710
NC_000913	4240575	4240580		0.886923
NC_000913	4240580	4240585		0.822891
NC_000913	4240585	4240590		0.686737
NC_000913	4240590	4240595		0.678593
NC_000913	4240595	4240600		0.893470
NC_000913	4240600	4240605		1.028621
NC_000913	4240605	4240610		1.079754
NC_000913	4240610	4240615		0.987234
NC_000913	4240615	4240620		1.038861
NC_000913	4240620	4240625		1.061842
NC_000913	4240625	4240630		1.012682
NC_000913	4240630	4240635		0.872595
NC_000913	4240635	4240640		0.950128
NC_000913	4240640	4240645		0.676034
NC_000913	4240645	4240650		0.720108
NC_000913	4240650	4240655		0.750653
NC_000913	4240655	4240660		0.952044
NC_000913	4240660	4240665		0.747047
NC_000913	4240665	4240670		0.551005
NC_000913	4240670	4240675		0.575137
NC_000913	4240675	4240680		0.536381
NC_000913	4240680	4240685		0.644287
NC_000913	4240685	4240690		0.577497
NC_000913	4240690	4240695		0.744104
NC_000913	4240695	4240700		0.705982
NC_000913	4240700	4240705		0.725413
NC_000913	4240705	4240710		0.687865
NC_000913	4240710	4240715		0.476039
NC_000913	4240715	4240720		0.532086
NC_000913	4240720	4240725		0.565015
NC_000913	4240725	4240730		0.556725
NC_000913	4240730	4240735		0.568135
NC_000913	4240735	4240740		0.522493
NC_000913	4240740	4240745		0.524153
NC_000913	4240745	4240750		0.440239
NC_000913	4240750	4240755		0.408079
NC_000913	4240755	4240760		0.438204
NC_000913	4240760	4240765		0.449763
NC_000913	4240765	4240770		0.493277
NC_000913	4240770	4240775		0.548415
NC_000913	4240775	4240780		0.932788
NC_000913	4240780	4240785		0.982141
NC_000913	4240785	4240790		0.990706
NC_000913	4240790	4240795		1.054532
NC_000913	4240795	4240800		1.222254
NC_000913	4240800	4240805		0.830441
NC_000913	4240805	4240810		0.738821
NC_000913	4240810	4240815		0.389533
NC_000913	4240815	4240820		0.289179
NC_000913	4240820	4240825		0.251576
NC_000913	4240825	4240830		0.201958
NC_000913	4240830	4240835		0.203277
NC_000913	4240835	4240840		0.226787
NC_000913	4240840	4240845		0.234098
NC_000913	4240845	4240850		0.285781
NC_000913	4240850	4240855		0.325867
NC_000913	4240855	4240860		0.279900
NC_000913	4240860	4240865		0.327640
NC_000913	4240865	4240870		0.311773
NC_000913	4240870	4240875		0.299991
NC_000913	4240875	4240880		0.288170
NC_000913	4240880	4240885		0.237223
NC_000913	4240885	4240890		0.235555
NC_000913	4240890	4240895		0.223756
NC_000913	4240895	4240900		0.169094
NC_000913	4240900	4240905		0.166716
NC_000913	4240905	4240910		0.182544
NC_000913	4240910	4240915		0.161026
NC_000913	4240915	4240920		0.121373
NC_000913	4240920	4240925		0.154978
NC_000913	4240925	4240930		0.171738
NC_000913	4240930	4240935		0.119840
NC_000913	4240935	4240940		0.080510
NC_000913	4240940	4240945		0.081478
NC_000913	4240945	4240950		0.098339
NC_000913	4240950	4240955		0.092012
NC_000913	4240955	4240960		0.091541
NC_000913	4240960	4240965		0.093969
NC_000913	4240965	4240970		0.129557
NC_000913	4240970	4240975		0.238154
NC_000913	4240975	4240980		0.330816
NC_000913	4240980	4240985		0.345423
NC_000913	4240985	4240990		0.295308
NC_000913	4240990	4240995		0.300932
NC_000913	4240995	4241000		0.306543
NC_000913	4241000	4241005		0.212190
NC_000913	4241005	4241010		0.195000
NC_000913	4241010	4241015		0.171573
NC_000913	4241015	4241020		0.178414
NC_000913	4241020	4241025		0.195454
NC_000913	4241025	4241030		0.228781
NC_000913	4241030	4241035		0.252243
NC_000913	4241035	4241040		0.280723
NC_000913	4241040	4241045		0.285925
NC_000913	4241045	4241050		0.339493
NC_000913	4241050	4241055		0.468068
NC_000913	4241055	4241060		0.439646
NC_000913	4241060	4241065		0.448362
NC_000913	4241065	4241070		0.352381
NC_000913	4241070	4241075		0.315531
NC_000913	4241075	4241080		0.261942
NC_000913	4241080	4241085		0.286891
NC_000913	4241085	4241090		0.328153
NC_000913	4241090	4241095		0.361451
NC_000913	4241095	4241100		0.359266
NC_000913	4241100	4241105		0.315835
NC_000913	4241105	4241110		0.347836
NC_000913	4241110	4241115		0.381404
NC_000913	4241115	4241120		0.520896
NC_000913	4241120	4241125		0.607035
NC_000913	4241125	4241130		0.604862
NC_000913	4241130	4241135		0.438159
NC_000913	4241135	4241140		0.549147
NC_000913	4241140	4241145		0.455052
NC_000913	4241145	4241150		0.376860
NC_000913	4241150	4241155		0.267556
NC_000913	4241155	4241160		0.275280
NC_000913	4241160	4241165		0.266807
NC_000913	4241165	4241170		0.307295
NC_000913	4241170	4241175		0.391256
NC_000913	4241175	4241180		0.411938
NC_000913	4241180	4241185		0.491956
NC_000913	4241185	4241190		0.820016
NC_000913	4241190	4241195		0.570819
NC_000913	4241195	4241200		0.616054
NC_000913	4241200	4241205		0.527857
NC_000913	4241205	4241210		0.456182
NC_000913	4241210	4241215		0.436708
NC_000913	4241215	4241220		0.423281
NC_000913	4241220	4241225		0.403879
NC_000913	4241225	4241230		0.404494
NC_000913	4241230	4241235		0.494264
NC_000913	4241235	4241240		0.562099
NC_000913	4241240	4241245		0.629340
NC_000913	4241245	4241250		0.646878
NC_000913	4241250	4241255		0.534949
NC_000913	4241255	4241260		0.553190
NC_000913	4241260	4241265		0.454521
NC_000913	4241265	4241270		0.463042
NC_000913	4241270	4241275		0.400307
NC_000913	4241275	4241280		0.390252
NC_000913	4241280	4241285		0.368648
NC_000913	4241285	4241290		0.483378
NC_000913	4241290	4241295		0.380908
NC_000913	4241295	4241300		0.367394
NC_000913	4241300	4241305		0.372394
NC_000913	4241305	4241310		0.357751
NC_000913	4241310	4241315		0.318466
NC_000913	4241315	4241320		0.421581
NC_000913	4241320	4241325		0.271860
NC_000913	4241325	4241330		0.243253
NC_000913	4241330	4241335		0.218139
NC_000913	4241335	4241340		0.196656
NC_000913	4241340	4241345		0.167219
NC_000913	4241345	4241350		0.132726
NC_000913	4241350	4241355		0.101508
NC_000913	4241355	4241360		0.102179
NC_000913	4241360	4241365		0.105994
NC_000913	4241365	4241370		0.146311
NC_000913	4241370	4241375		0.190834
NC_000913	4241375	4241380		0.251743
NC_000913	4241380	4241385		0.315195
NC_000913	4241385	4241390		0.390901
NC_000913	4241390	4241395		0.360890
NC_000913	4241395	4241400		0.331793
NC_000913	4241400	4241405		0.360198
NC_000913	4241405	4241410		0.466072
NC_000913	4241410	4241415		0.554509
NC_000913	4241415	4241420		0.601710
NC_000913	4241420	4241425		0.708785
NC_000913	4241425	4241430		0.827118
NC_000913	4241430	4241435		0.811740
NC_000913	4241435	4241440		0.881731
NC_000913	4241440	4241445		0.725727
NC_000913	4241445	4241450		0.447060
NC_000913	4241450	4241455		0.406489
NC_000913	4241455	4241460		0.399923
NC_000913	4241460	4241465		0.476408
NC_000913	4241465	4241470		0.436642
NC_000913	4241470	4241475		0.544726
NC_000913	4241475	4241480		0.518625
NC_000913	4241480	4241485		0.497824
NC_000913	4241485	4241490		0.640311
NC_000913	4241490	4241495		0.538055
NC_000913	4241495	4241500		0.459541
NC_000913	4241500	4241505		0.435043
NC_000913	4241505	4241510		0.384017
NC_000913	4241510	4241515		0.349110
NC_000913	4241515	4241520		0.339419
NC_000913	4241520	4241525		0.385629
NC_000913	4241525	4241530		0.387748
NC_000913	4241530	4241535		0.378593
NC_000913	4241535	4241540		0.386791
NC_000913	4241540	4241545		0.263913
NC_000913	4241545	4241550		0.256422
NC_000913	4241550	4241555		0.301746
NC_000913	4241555	4241560		0.262253
NC_000913	4241560	4241565		0.309484
NC_000913	4241565	4241570		0.393626
NC_000913	4241570	4241575		0.507861
NC_000913	4241575	4241580		0.486477
NC_000913	4241580	4241585		0.516640
NC_000913	4241585	4241590		0.553145
NC_000913	4241590	4241595		0.589050
NC_000913	4241595	4241600		0.685847
NC_000913	4241600	4241605		0.825447
NC_000913	4241605	4241610		1.127317
NC_000913	4241610	4241615		1.044912
NC_000913	4241615	4241620		1.412527
NC_000913	4241620	4241625		1.385692
NC_000913	4241625	4241630		1.351105
NC_000913	4241630	4241635		1.449075
NC_000913	4241635	4241640		1.743327
NC_000913	4241640	4241645		1.872599
NC_000913	4241645	4241650		1.936635
NC_000913	4241650	4241655		1.882369
NC_000913	4241655	4241660		1.255609
NC_000913	4241660	4241665		1.288057
NC_000913	4241665	4241670		1.292802
NC_000913	4241670	4241675		1.172347
NC_000913	4241675	4241680		1.118777
NC_000913	4241680	4241685		1.137324
NC_000913	4241685	4241690		1.281689
NC_000913	4241690	4241695		1.556664
NC_000913	4241695	4241700		1.616358
NC_000913	4241700	4241705		2.892677
NC_000913	4241705	4241710		2.713552
NC_000913	4241710	4241715		2.797221
NC_000913	4241715	4241720		2.735775
NC_000913	4241720	4241725		2.461739
NC_000913	4241725	4241730		2.650583
NC_000913	4241730	4241735		2.594045
NC_000913	4241735	4241740		2.644525
NC_000913	4241740	4241745		2.704481
NC_000913	4241745	4241750		3.057347
NC_000913	4241750	4241755		3.055864
NC_000913	4241755	4241760		2.699266
NC_000913	4241760	4241765		3.117044
NC_000913	4241765	4241770		3.136127
NC_000913	4241770	4241775		3.075505
NC_000913	4241775	4241780		3.014429
NC_000913	4241780	4241785		3.302489
NC_000913	4241785	4241790		2.923641
NC_000913	4241790	4241795		2.866362
NC_000913	4241795	4241800		3.249048
NC_000913	4241800	4241805		3.199650
NC_000913	4241805	4241810		2.974962
NC_000913	4241810	4241815		2.154534
NC_000913	4241815	4241820		1.784490
NC_000913	4241820	4241825		1.764883
NC_000913	4241825	4241830		1.669864
NC_000913	4241830	4241835		1.523708
NC_000913	4241835	4241840		1.602786
NC_000913	4241840	4241845		1.971859
NC_000913	4241845	4241850		1.985797
NC_000913	4241850	4241855		2.694559
NC_000913	4241855	4241860		2.831879
NC_000913	4241860	4241865		3.967797
NC_000913	4241865	4241870		3.342656
NC_000913	4241870	4241875		3.231715
NC_000913	4241875	4241880		2.844743
NC_000913	4241880	4241885		2.171674
NC_000913	4241885	4241890		1.993177
NC_000913	4241890	4241895		1.805373
NC_000913	4241895	4241900		1.675346
NC_000913	4241900	4241905		1.600537
NC_000913	4241905	4241910		1.641307
NC_000913	4241910	4241915		1.884037
NC_000913	4241915	4241920		1.645263
NC_000913	4241920	4241925		1.544253
NC_000913	4241925	4241930		1.180132
NC_000913	4241930	4241935		1.027223
NC_000913	4241935	4241940		1.077676
NC_000913	4241940	4241945		0.987278
NC_000913	4241945	4241950		0.945713
NC_000913	4241950	4241955		0.823524
NC_000913	4241955	4241960		0.926760
NC_000913	4241960	4241965		1.140644
NC_000913	4241965	4241970		1.506757
NC_000913	4241970	4241975		1.355528
NC_000913	4241975	4241980		1.442446
NC_000913	4241980	4241985		1.248904
NC_000913	4241985	4241990		1.238299
NC_000913	4241990	4241995		0.956716
NC_000913	4241995	4242000		0.878058
NC_000913	4242000	4242005		0.838989
NC_000913	4242005	4242010		0.969530
NC_000913	4242010	4242015		1.018368
NC_000913	4242015	4242020		0.897037
NC_000913	4242020	4242025		0.811451
NC_000913	4242025	4242030		0.985407
NC_000913	4242030	4242035		0.873785
NC_000913	4242035	4242040		0.868124
NC_000913	4242040	4242045		0.823258
NC_000913	4242045	4242050		0.764225
NC_000913	4242050	4242055		0.562602
NC_000913	4242055	4242060		0.672409
NC_000913	4242060	4242065		0.528124
NC_000913	4242065	4242070		0.549633
NC_000913	4242070	4242075		0.542065
NC_000913	4242075	4242080		0.509082
NC_000913	4242080	4242085		0.506404
NC_000913	4242085	4242090		0.540245
NC_000913	4242090	4242095		0.594216
NC_000913	4242095	4242100		0.603763
NC_000913	4242100	4242105		0.677782
NC_000913	4242105	4242110		0.772542
NC_000913	4242110	4242115		1.019299
NC_000913	4242115	4242120		1.053718
NC_000913	4242120	4242125		1.079608
NC_000913	4242125	4242130		1.373362
NC_000913	4242130	4242135		1.420101
NC_000913	4242135	4242140		1.374549
NC_000913	4242140	4242145		1.163027
NC_000913	4242145	4242150		1.116541
NC_000913	4242150	4242155		0.885393
NC_000913	4242155	4242160		0.959505
NC_000913	4242160	4242165		0.986116
NC_000913	4242165	4242170		0.950094
NC_000913	4242170	4242175		0.912370
NC_000913	4242175	4242180		0.940463
NC_000913	4242180	4242185		1.095404
NC_000913	4242185	4242190		1.396472
NC_000913	4242190	4242195		1.741427
NC_000913	4242195	4242200		1.839972
NC_000913	4242200	4242205		2.037060
NC_000913	4242205	4242210		2.270139
NC_000913	4242210	4242215		2.581638
NC_000913	4242215	4242220		3.626021
NC_000913	4242220	4242225		4.402287
NC_000913	4242225	4242230		4.854363
NC_000913	4242230	4242235		5.641758
NC_000913	4242235	4242240		5.619782
NC_000913	4242240	4242245		5.681016
NC_000913	4242245	4242250		5.424762
NC_000913	4242250	4242255		5.667080
NC_000913	4242255	4242260		4.696255
NC_000913	4242260	4242265		5.077397
NC_000913	4242265	4242270		5.013707
NC_000913	4242270	4242275		5.110113
NC_000913	4242275	4242280		5.085094
NC_000913	4242280	4242285		5.144452
NC_000913	4242285	4242290		4.888553
NC_000913	4242290	4242295		4.540026
NC_000913	4242295	4242300		4.255137
NC_000913	4242300	4242305		4.439892
NC_000913	4242305	4242310		4.232191
NC_000913	4242310	4242315		4.342646
NC_000913	4242315	4242320		4.288858
NC_000913	4242320	4242325		4.172284
NC_000913	4242325	4242330		4.247538
NC_000913	4242330	4242335		4.013164
NC_000913	4242335	4242340		3.957560
NC_000913	4242340	4242345		3.909828
NC_000913	4242345	4242350		3.800846
NC_000913	4242350	4242355		3.774321
NC_000913	4242355	4242360		3.877728
NC_000913	4242360	4242365		3.702070
NC_000913	4242365	4242370		3.721202
NC_000913	4242370	4242375		3.448604
NC_000913	4242375	4242380		3.521728
NC_000913	4242380	4242385		3.843561
NC_000913	4242385	4242390		3.704333
NC_000913	4242390	4242395		4.246422
NC_000913	4242395	4242400		4.273120
NC_000913	4242400	4242405		4.473614
NC_000913	4242405	4242410		4.278988
NC_000913	4242410	4242415		4.018586
NC_000913	4242415	4242420		3.626737
NC_000913	4242420	4242425		3.658875
NC_000913	4242425	4242430		3.707940
NC_000913	4242430	4242435		3.893694
NC_000913	4242435	4242440		3.885670
NC_000913	4242440	4242445		3.822484
NC_000913	4242445	4242450		3.736920
NC_000913	4242450	4242455		3.406558
NC_000913	4242455	4242460		4.245630
NC_000913	4242460	4242465		4.365153
NC_000913	4242465	4242470		4.187206
NC_000913	4242470	4242475		3.979390
NC_000913	4242475	4242480		3.924213
NC_000913	4242480	4242485		3.880763
NC_000913	4242485	4242490		3.593477
NC_000913	4242490	4242495		2.903362
NC_000913	4242495	4242500		2.707712
NC_000913	4242500	4242505		2.243132
NC_000913	4242505	4242510		1.729753
NC_000913	4242510	4242515		1.595425
NC_000913	4242515	4242520		1.272023
NC_000913	4242520	4242525		0.957971
NC_000913	4242525	4242530		0.739144
NC_000913	4242530	4242535		0.527393
NC_000913	4242535	4242540		0.559218
NC_000913	4242540	4242545		0.553499
NC_000913	4242545	4242550		0.551009
NC_000913	4242550	4242555		0.562263
NC_000913	4242555	4242560		0.569659
NC_000913	4242560	4242565		0.738786
NC_000913	4242565	4242570		0.720779
NC_000913	4242570	4242575		0.656558
NC_000913	4242575	4242580		0.666062
NC_000913	4242580	4242585		0.413201
NC_000913	4242585	4242590		0.324391
NC_000913	4242590	4242595		0.246322
NC_000913	4242595	4242600		0.255377
NC_000913	4242600	4242605		0.218150
NC_000913	4242605	4242610		0.214950
NC_000913	4242610	4242615		0.244554
NC_000913	4242615	4242620		0.220040
NC_000913	4242620	4242625		0.136501
NC_000913	4242625	4242630		0.120494
NC_000913	4242630	4242635		0.106596
NC_000913	4242635	4242640		0.088449
NC_000913	4242640	4242645		0.072947
NC_000913	4242645	4242650		0.071354
NC_000913	4242650	4242655		0.074895
NC_000913	4242655	4242660		0.058291
NC_000913	4242660	4242665		0.061660
NC_000913	4242665	4242670		0.090754
NC_000913	4242670	4242675		0.114065
NC_000913	4242675	4242680		0.132061
NC_000913	4242680	4242685		0.170006
NC_000913	4242685	4242690		0.225735
NC_000913	4242690	4242695		0.239409
NC_000913	4242695	4242700		0.187504
NC_000913	4242700	4242705		0.214610
NC_000913	4242705	4242710		0.109710
NC_000913	4242710	4242715		0.105516
NC_000913	4242715	4242720		0.064942
NC_000913	4242720	4242725		0.073007
NC_000913	4242725	4242730		0.073068
NC_000913	4242730	4242735		0.093509
NC_000913	4242735	4242740		0.098243
NC_000913	4242740	4242745		0.089436
NC_000913	4242745	4242750		0.092583
NC_000913	4242750	4242755		0.089870
NC_000913	4242755	4242760		0.106693
NC_000913	4242760	4242765		0.077618
NC_000913	4242765	4242770		0.074263
NC_000913	4242770	4242775		0.063993
NC_000913	4242775	4242780		0.089563
NC_000913	4242780	4242785		0.094993
NC_000913	4242785	4242790		0.102626
NC_000913	4242790	4242795		0.106324
NC_000913	4242795	4242800		0.126202
NC_000913	4242800	4242805		0.109400
NC_000913	4242805	4242810		0.110505
NC_000913	4242810	4242815		0.127387
NC_000913	4242815	4242820		0.152857
NC_000913	4242820	4242825		0.125158
NC_000913	4242825	4242830		0.136138
NC_000913	4242830	4242835		0.147749
NC_000913	4242835	4242840		0.196949
NC_000913	4242840	4242845		0.203731
NC_000913	4242845	4242850		0.224776
NC_000913	4242850	4242855		0.142771
NC_000913	4242855	4242860		0.095222
NC_000913	4242860	4242865		0.051293
NC_000913	4242865	4242870		0.056506
NC_000913	4242870	4242875		0.050604
NC_000913	4242875	4242880		0.053100
NC_000913	4242880	4242885		0.066945
NC_000913	4242885	4242890		0.127587
NC_000913	4242890	4242895		0.121342
NC_000913	4242895	4242900		0.169776
NC_000913	4242900	4242905		0.229043
NC_000913	4242905	4242910		0.220717
NC_000913	4242910	4242915		0.235469
NC_000913	4242915	4242920		0.204236
NC_000913	4242920	4242925		0.206978
NC_000913	4242925	4242930		0.195816
NC_000913	4242930	4242935		0.200714
NC_000913	4242935	4242940		0.198603
NC_000913	4242940	4242945		0.213788
NC_000913	4242945	4242950		0.259296
NC_000913	4242950	4242955		0.246380
NC_000913	4242955	4242960		0.203529
NC_000913	4242960	4242965		0.238842
NC_000913	4242965	4242970		0.377607
NC_000913	4242970	4242975		0.354766
NC_000913	4242975	4242980		0.300426
NC_000913	4242980	4242985		0.368440
NC_000913	4242985	4242990		0.397574
NC_000913	4242990	4242995		0.319229
NC_000913	4242995	4243000		0.286311
NC_000913	4243000	4243005		0.229025
NC_000913	4243005	4243010		0.237896
NC_000913	4243010	4243015		0.277082
NC_000913	4243015	4243020		0.257447
NC_000913	4243020	4243025		0.190271
NC_000913	4243025	4243030		0.126234
NC_000913	4243030	4243035		0.133509
NC_000913	4243035	4243040		0.144715
NC_000913	4243040	4243045		0.136738
NC_000913	4243045	4243050		0.169791
NC_000913	4243050	4243055		0.173691
NC_000913	4243055	4243060		0.241394
NC_000913	4243060	4243065		0.448603
NC_000913	4243065	4243070		0.627567
NC_000913	4243070	4243075		0.323552
NC_000913	4243075	4243080		0.253324
NC_000913	4243080	4243085		0.188129
NC_000913	4243085	4243090		0.104913
NC_000913	4243090	4243095		0.052926
NC_000913	4243095	4243100		0.052371
NC_000913	4243100	4243105		0.057064
NC_000913	4243105	4243110		0.051435
NC_000913	4243110	4243115		0.067120
NC_000913	4243115	4243120		0.071167
NC_000913	4243120	4243125		0.066204
NC_000913	4243125	4243130		0.170057
NC_000913	4243130	4243135		0.189753
NC_000913	4243135	4243140		0.240989
NC_000913	4243140	4243145		0.246121
NC_000913	4243145	4243150		0.249195
NC_000913	4243150	4243155		0.278338
NC_000913	4243155	4243160		0.234359
NC_000913	4243160	4243165		0.265723
NC_000913	4243165	4243170		0.285449
NC_000913	4243170	4243175		0.317200
NC_000913	4243175	4243180		0.307359
NC_000913	4243180	4243185		0.369081
NC_000913	4243185	4243190		0.404235
NC_000913	4243190	4243195		0.457852
NC_000913	4243195	4243200		0.452196
NC_000913	4243200	4243205		0.469766
NC_000913	4243205	4243210		0.461449
NC_000913	4243210	4243215		0.491321
NC_000913	4243215	4243220		0.483891
NC_000913	4243220	4243225		0.591670
NC_000913	4243225	4243230		0.752620
NC_000913	4243230	4243235		0.638164
NC_000913	4243235	4243240		0.559195
NC_000913	4243240	4243245		0.516866
NC_000913	4243245	4243250		0.534297
NC_000913	4243250	4243255		0.527859
NC_000913	4243255	4243260		0.726999
NC_000913	4243260	4243265		0.749516
NC_000913	4243265	4243270		0.749727
NC_000913	4243270	4243275		0.718013
NC_000913	4243275	4243280		0.672481
NC_000913	4243280	4243285		0.514897
NC_000913	4243285	4243290		0.496912
NC_000913	4243290	4243295		0.518242
NC_000913	4243295	4243300		0.469490
NC_000913	4243300	4243305		0.434837
NC_000913	4243305	4243310		0.387928
NC_000913	4243310	4243315		0.343842
NC_000913	4243315	4243320		0.311369
NC_000913	4243320	4243325		0.296590
NC_000913	4243325	4243330		0.315585
NC_000913	4243330	4243335		0.289098
NC_000913	4243335	4243340		0.248857
NC_000913	4243340	4243345		0.214381
NC_000913	4243345	4243350		0.270884
NC_000913	4243350	4243355		0.245685
NC_000913	4243355	4243360		0.272955
NC_000913	4243360	4243365		0.264203
NC_000913	4243365	4243370		0.241624
NC_000913	4243370	4243375		0.246899
NC_000913	4243375	4243380		0.255737
NC_000913	4243380	4243385		0.240892
NC_000913	4243385	4243390		0.265004
NC_000913	4243390	4243395		0.267245
NC_000913	4243395	4243400		0.292093
NC_000913	4243400	4243405		0.255797
NC_000913	4243405	4243410		0.221153
NC_000913	4243410	4243415		0.186954
NC_000913	4243415	4243420		0.151885
NC_000913	4243420	4243425		0.167033
NC_000913	4243425	4243430		0.231595
NC_000913	4243430	4243435		0.199295
NC_000913	4243435	4243440		0.295993
NC_000913	4243440	4243445		0.285429
NC_000913	4243445	4243450		0.209166
NC_000913	4243450	4243455		0.157973
NC_000913	4243455	4243460		0.129766
NC_000913	4243460	4243465		0.109540
NC_000913	4243465	4243470		0.098296
NC_000913	4243470	4243475		0.062381
NC_000913	4243475	4243480		0.056950
NC_000913	4243480	4243485		0.051891
NC_000913	4243485	4243490		0.048388
NC_000913	4243490	4243495		0.040350
NC_000913	4243495	4243500		0.038221
NC_000913	4243500	4243505		0.027739
NC_000913	4243505	4243510		0.030322
NC_000913	4243510	4243515		0.039173
NC_000913	4243515	4243520		0.041601
NC_000913	4243520	4243525		0.040008
NC_000913	4243525	4243530		0.253540
NC_000913	4243530	4243535		0.118736
NC_000913	4243535	4243540		0.102019
NC_000913	4243540	4243545		0.098405
NC_000913	4243545	4243550		0.072294
NC_000913	4243550	4243555		0.089336
NC_000913	4243555	4243560		0.105510
NC_000913	4243560	4243565		0.103948
NC_000913	4243565	4243570		0.081593
NC_000913	4243570	4243575		0.085986
NC_000913	4243575	4243580		0.090150
NC_000913	4243580	4243585		0.101440
NC_000913	4243585	4243590		0.091637
NC_000913	4243590	4243595		0.122334
NC_000913	4243595	4243600		0.172987
NC_000913	4243600	4243605		0.171989
NC_000913	4243605	4243610		0.205291
NC_000913	4243610	4243615		0.174215
NC_000913	4243615	4243620		0.156918
NC_000913	4243620	4243625		0.154608
NC_000913	4243625	4243630		0.146414
NC_000913	4243630	4243635		0.119557
NC_000913	4243635	4243640		0.104343
NC_000913	4243640	4243645		0.103020
NC_000913	4243645	4243650		0.104538
NC_000913	4243650	4243655		0.115757
NC_000913	4243655	4243660		0.112795
NC_000913	4243660	4243665		0.122792
NC_000913	4243665	4243670		0.168562
NC_000913	4243670	4243675		0.210646
NC_000913	4243675	4243680		0.265840
NC_000913	4243680	4243685		0.272557
NC_000913	4243685	4243690		0.253263
NC_000913	4243690	4243695		0.153237
NC_000913	4243695	4243700		0.155323
NC_000913	4243700	4243705		0.145036
NC_000913	4243705	4243710		0.134155
NC_000913	4243710	4243715		0.113980
NC_000913	4243715	4243720		0.151608
NC_000913	4243720	4243725		0.160935
NC_000913	4243725	4243730		0.177037
NC_000913	4243730	4243735		0.173651
NC_000913	4243735	4243740		0.192297
NC_000913	4243740	4243745		0.233652
NC_000913	4243745	4243750		0.519479
NC_000913	4243750	4243755		0.534362
NC_000913	4243755	4243760		0.628860
NC_000913	4243760	4243765		0.397375
NC_000913	4243765	4243770		0.240664
NC_000913	4243770	4243775		0.082452
NC_000913	4243775	4243780		0.083616
NC_000913	4243780	4243785		0.058113
NC_000913	4243785	4243790		0.049275
NC_000913	4243790	4243795		0.054107
NC_000913	4243795	4243800		0.051267
NC_000913	4243800	4243805		0.062938
NC_000913	4243805	4243810		0.082038
NC_000913	4243810	4243815		0.203624
NC_000913	4243815	4243820		0.250921
NC_000913	4243820	4243825		0.220318
NC_000913	4243825	4243830		0.241678
NC_000913	4243830	4243835		0.133917
NC_000913	4243835	4243840		0.091110
NC_000913	4243840	4243845		0.088338
NC_000913	4243845	4243850		0.057140
NC_000913	4243850	4243855		0.051390
NC_000913	4243855	4243860		0.041961
NC_000913	4243860	4243865		0.036942
NC_000913	4243865	4243870		0.034372
NC_000913	4243870	4243875		0.062440
NC_000913	4243875	4243880		0.091085
NC_000913	4243880	4243885		0.133509
NC_000913	4243885	4243890		0.151723
NC_000913	4243890	4243895		0.117692
NC_000913	4243895	4243900		0.102426
NC_000913	4243900	4243905		0.115860
NC_000913	4243905	4243910		0.088448
NC_000913	4243910	4243915		0.091979
NC_000913	4243915	4243920		0.086816
NC_000913	4243920	4243925		0.101150
NC_000913	4243925	4243930		0.366076
NC_000913	4243930	4243935		0.447428
NC_000913	4243935	4243940		0.801850
NC_000913	4243940	4243945		0.641251
NC_000913	4243945	4243950		0.569873
NC_000913	4243950	4243955		0.398937
NC_000913	4243955	4243960		0.339870
NC_000913	4243960	4243965		0.408383
NC_000913	4243965	4243970		0.427399
NC_000913	4243970	4243975		0.390759
NC_000913	4243975	4243980		0.385126
NC_000913	4243980	4243985		0.337706
NC_000913	4243985	4243990		0.368539
NC_000913	4243990	4243995		0.276526
NC_000913	4243995	4244000		0.257277
NC_000913	4244000	4244005		0.229986
NC_000913	4244005	4244010		0.205294
NC_000913	4244010	4244015		0.259060
NC_000913	4244015	4244020		0.286297
NC_000913	4244020	4244025		0.319040
NC_000913	4244025	4244030		0.553736
NC_000913	4244030	4244035		0.932243
NC_000913	4244035	4244040		1.498740
NC_000913	4244040	4244045		1.985990
NC_000913	4244045	4244050		2.394620
NC_000913	4244050	4244055		2.459531
NC_000913	4244055	4244060		2.748653
NC_000913	4244060	4244065		2.855407
NC_000913	4244065	4244070		2.793375
NC_000913	4244070	4244075		2.305172
NC_000913	4244075	4244080		1.978176
NC_000913	4244080	4244085		1.188162
NC_000913	4244085	4244090		0.919470
NC_000913	4244090	4244095		0.773385
NC_000913	4244095	4244100		0.756467
NC_000913	4244100	4244105		0.761242
NC_000913	4244105	4244110		0.654117
NC_000913	4244110	4244115		0.505400
NC_000913	4244115	4244120		0.405763
NC_000913	4244120	4244125		0.435771
NC_000913	4244125	4244130		0.424034
NC_000913	4244130	4244135		0.310548
NC_000913	4244135	4244140		0.250641
NC_000913	4244140	4244145		0.205388
NC_000913	4244145	4244150		0.206588
NC_000913	4244150	4244155		0.238760
NC_000913	4244155	4244160		0.232416
NC_000913	4244160	4244165		0.242798
NC_000913	4244165	4244170		0.223586
NC_000913	4244170	4244175		0.234337
NC_000913	4244175	4244180		0.243212
NC_000913	4244180	4244185		0.226072
NC_000913	4244185	4244190		0.233729
NC_000913	4244190	4244195		0.257436
NC_000913	4244195	4244200		0.275549
NC_000913	4244200	4244205		0.214996
NC_000913	4244205	4244210		0.236295
NC_000913	4244210	4244215		0.184345
NC_000913	4244215	4244220		0.251425
NC_000913	4244220	4244225		0.153583
NC_000913	4244225	4244230		0.139076
NC_000913	4244230	4244235		0.136255
NC_000913	4244235	4244240		0.116586
NC_000913	4244240	4244245		0.108077
NC_000913	4244245	4244250		0.108818
NC_000913	4244250	4244255		0.137013
NC_000913	4244255	4244260		0.132235
NC_000913	4244260	4244265		0.125063
NC_000913	4244265	4244270		0.116160
NC_000913	4244270	4244275		0.109615
NC_000913	4244275	4244280		0.211783
NC_000913	4244280	4244285		0.157034
NC_000913	4244285	4244290		0.156720
NC_000913	4244290	4244295		0.157671
NC_000913	4244295	4244300		0.185608
NC_000913	4244300	4244305		0.192558
NC_000913	4244305	4244310		0.236661
NC_000913	4244310	4244315		0.280554
NC_000913	4244315	4244320		0.329566
NC_000913	4244320	4244325		0.341896
NC_000913	4244325	4244330		0.373708
NC_000913	4244330	4244335		0.453138
NC_000913	4244335	4244340		0.385376
NC_000913	4244340	4244345		0.386696
NC_000913	4244345	4244350		0.400650
NC_000913	4244350	4244355		0.452882
NC_000913	4244355	4244360		0.539190
NC_000913	4244360	4244365		0.686227
NC_000913	4244365	4244370		0.872487
NC_000913	4244370	4244375		1.421972
NC_000913	4244375	4244380		1.550504
NC_000913	4244380	4244385		1.510360
NC_000913	4244385	4244390		0.760562
NC_000913	4244390	4244395		0.559338
NC_000913	4244395	4244400		0.564154
NC_000913	4244400	4244405		0.635626
NC_000913	4244405	4244410		0.607739
NC_000913	4244410	4244415		0.640664
NC_000913	4244415	4244420		0.980590
NC_000913	4244420	4244425		1.123888
NC_000913	4244425	4244430		1.321286
NC_000913	4244430	4244435		1.313165
NC_000913	4244435	4244440		1.153733
NC_000913	4244440	4244445		0.865343
NC_000913	4244445	4244450		0.694425
NC_000913	4244450	4244455		0.654504
NC_000913	4244455	4244460		0.632078
NC_000913	4244460	4244465		0.574623
NC_000913	4244465	4244470		0.576357
NC_000913	4244470	4244475		0.575370
NC_000913	4244475	4244480		0.586397
NC_000913	4244480	4244485		0.691245
NC_000913	4244485	4244490		0.714118
NC_000913	4244490	4244495		0.747605
NC_000913	4244495	4244500		0.908077
NC_000913	4244500	4244505		0.795686
NC_000913	4244505	4244510		0.803456
NC_000913	4244510	4244515		0.725034
NC_000913	4244515	4244520		0.698065
NC_000913	4244520	4244525		0.739777
NC_000913	4244525	4244530		0.544972
NC_000913	4244530	4244535		0.593632
NC_000913	4244535	4244540		0.735983
NC_000913	4244540	4244545		0.727949
NC_000913	4244545	4244550		0.552733
NC_000913	4244550	4244555		0.461279
NC_000913	4244555	4244560		0.277095
NC_000913	4244560	4244565		0.355253
NC_000913	4244565	4244570		0.279518
NC_000913	4244570	4244575		0.274146
NC_000913	4244575	4244580		0.228636
NC_000913	4244580	4244585		0.257789
NC_000913	4244585	4244590		0.241565
NC_000913	4244590	4244595		0.233519
NC_000913	4244595	4244600		0.190814
NC_000913	4244600	4244605		0.280224
NC_000913	4244605	4244610		0.291762
NC_000913	4244610	4244615		0.285002
NC_000913	4244615	4244620		0.273410
NC_000913	4244620	4244625		0.305260
NC_000913	4244625	4244630		0.318023
NC_000913	4244630	4244635		0.411074
NC_000913	4244635	4244640		0.380971
NC_000913	4244640	4244645		0.414829
NC_000913	4244645	4244650		0.401518
NC_000913	4244650	4244655		0.422173
NC_000913	4244655	4244660		0.455071
NC_000913	4244660	4244665		0.308653
NC_000913	4244665	4244670		0.333569
NC_000913	4244670	4244675		0.311180
NC_000913	4244675	4244680		0.254017
NC_000913	4244680	4244685		0.253929
NC_000913	4244685	4244690		0.244826
NC_000913	4244690	4244695		0.299352
NC_000913	4244695	4244700		0.285462
NC_000913	4244700	4244705		0.302198
NC_000913	4244705	4244710		0.400223
NC_000913	4244710	4244715		0.462279
NC_000913	4244715	4244720		0.364158
NC_000913	4244720	4244725		0.223049
NC_000913	4244725	4244730		0.254740
NC_000913	4244730	4244735		0.280055
NC_000913	4244735	4244740		0.263628
NC_000913	4244740	4244745		0.256964
NC_000913	4244745	4244750		0.280888
NC_000913	4244750	4244755		0.308141
NC_000913	4244755	4244760		0.290250
NC_000913	4244760	4244765		0.265270
NC_000913	4244765	4244770		0.247051
NC_000913	4244770	4244775		0.170238
NC_000913	4244775	4244780		0.184710
NC_000913	4244780	4244785		0.151279
NC_000913	4244785	4244790		0.169243
NC_000913	4244790	4244795		0.183535
NC_000913	4244795	4244800		0.186286
NC_000913	4244800	4244805		0.150114
NC_000913	4244805	4244810		0.098803
NC_000913	4244810	4244815		0.099638
NC_000913	4244815	4244820		0.144841
NC_000913	4244820	4244825		0.156241
NC_000913	4244825	4244830		0.152397
NC_000913	4244830	4244835		0.195382
NC_000913	4244835	4244840		0.228641
NC_000913	4244840	4244845		0.294875
NC_000913	4244845	4244850		0.397434
NC_000913	4244850	4244855		0.428085
NC_000913	4244855	4244860		0.377482
NC_000913	4244860	4244865		0.288147
NC_000913	4244865	4244870		0.203727
NC_000913	4244870	4244875		0.209652
NC_000913	4244875	4244880		0.165692
NC_000913	4244880	4244885		0.137237
NC_000913	4244885	4244890		0.122735
NC_000913	4244890	4244895		0.134283
NC_000913	4244895	4244900		0.129819
NC_000913	4244900	4244905		0.240646
NC_000913	4244905	4244910		0.233563
NC_000913	4244910	4244915		0.226683
NC_000913	4244915	4244920		0.359412
NC_000913	4244920	4244925		0.387473
NC_000913	4244925	4244930		0.345405
NC_000913	4244930	4244935		0.393424
NC_000913	4244935	4244940		0.369807
NC_000913	4244940	4244945		0.380281
NC_000913	4244945	4244950		0.450842
NC_000913	4244950	4244955		0.483435
NC_000913	4244955	4244960		0.520053
NC_000913	4244960	4244965		0.325933
NC_000913	4244965	4244970		0.363611
NC_000913	4244970	4244975		0.315862
NC_000913	4244975	4244980		0.321309
NC_000913	4244980	4244985		0.203635
NC_000913	4244985	4244990		0.152698
NC_000913	4244990	4244995		0.095988
NC_000913	4244995	4245000		0.092118
NC_000913	4245000	4245005		0.096611
NC_000913	4245005	4245010		0.107588
NC_000913	4245010	4245015		0.092938
NC_000913	4245015	4245020		0.097035
NC_000913	4245020	4245025		0.115388
NC_000913	4245025	4245030		0.125772
NC_000913	4245030	4245035		0.128268
NC_000913	4245035	4245040		0.136190
NC_000913	4245040	4245045		0.111903
NC_000913	4245045	4245050		0.118305
NC_000913	4245050	4245055		0.142772
NC_000913	4245055	4245060		0.131960
NC_000913	4245060	4245065		0.151354
NC_000913	4245065	4245070		0.107704
NC_000913	4245070	4245075		0.134165
NC_000913	4245075	4245080		0.096586
NC_000913	4245080	4245085		0.101254
NC_000913	4245085	4245090		0.100542
NC_000913	4245090	4245095		0.092176
NC_000913	4245095	4245100		0.084591
NC_000913	4245100	4245105		0.102528
NC_000913	4245105	4245110		0.206478
NC_000913	4245110	4245115		0.255187
NC_000913	4245115	4245120		0.227825
NC_000913	4245120	4245125		0.114207
NC_000913	4245125	4245130		0.059656
NC_000913	4245130	4245135		0.060091
NC_000913	4245135	4245140		0.043893
NC_000913	4245140	4245145		0.046701
NC_000913	4245145	4245150		0.041593
NC_000913	4245150	4245155		0.039217
NC_000913	4245155	4245160		0.063161
NC_000913	4245160	4245165		0.110489
NC_000913	4245165	4245170		0.106130
NC_000913	4245170	4245175		0.070859
NC_000913	4245175	4245180		0.056253
NC_000913	4245180	4245185		0.096879
NC_000913	4245185	4245190		0.091740
NC_000913	4245190	4245195		0.097072
NC_000913	4245195	4245200		0.080536
NC_000913	4245200	4245205		0.087943
NC_000913	4245205	4245210		0.081832
NC_000913	4245210	4245215		0.075365
NC_000913	4245215	4245220		0.071853
NC_000913	4245220	4245225		0.060092
NC_000913	4245225	4245230		0.081430
NC_000913	4245230	4245235		0.072438
NC_000913	4245235	4245240		0.078110
NC_000913	4245240	4245245		0.093974
NC_000913	4245245	4245250		0.067471
NC_000913	4245250	4245255		0.059600
NC_000913	4245255	4245260		0.048153
NC_000913	4245260	4245265		0.054115
NC_000913	4245265	4245270		0.043969
NC_000913	4245270	4245275		0.036272
NC_000913	4245275	4245280		0.051634
NC_000913	4245280	4245285		0.048966
NC_000913	4245285	4245290		0.055192
NC_000913	4245290	4245295		0.057462
NC_000913	4245295	4245300		0.059218
NC_000913	4245300	4245305		0.125985
NC_000913	4245305	4245310		0.101516
NC_000913	4245310	4245315		0.138947
NC_000913	4245315	4245320		0.129925
NC_000913	4245320	4245325		0.154140
NC_000913	4245325	4245330		0.163015
NC_000913	4245330	4245335		0.156153
NC_000913	4245335	4245340		0.189239
NC_000913	4245340	4245345		0.181341
NC_000913	4245345	4245350		0.326827
NC_000913	4245350	4245355		0.271996
NC_000913	4245355	4245360		0.174448
NC_000913	4245360	4245365		0.065302
NC_000913	4245365	4245370		0.055488
NC_000913	4245370	4245375		0.055752
NC_000913	4245375	4245380		0.062516
NC_000913	4245380	4245385		0.076140
NC_000913	4245385	4245390		0.074246
NC_000913	4245390	4245395		0.125580
NC_000913	4245395	4245400		0.168161
NC_000913	4245400	4245405		0.189590
NC_000913	4245405	4245410		0.210991
NC_000913	4245410	4245415		0.196555
NC_000913	4245415	4245420		0.145274
NC_000913	4245420	4245425		0.091874
NC_000913	4245425	4245430		0.033803
NC_000913	4245430	4245435		0.022873
NC_000913	4245435	4245440		0.022190
NC_000913	4245440	4245445		0.019778
NC_000913	4245445	4245450		0.018810
NC_000913	4245450	4245455		0.015871
NC_000913	4245455	4245460		0.016657
NC_000913	4245460	4245465		0.030627
NC_000913	4245465	4245470		0.048866
NC_000913	4245470	4245475		0.042735
NC_000913	4245475	4245480		0.058279
NC_000913	4245480	4245485		0.083376
NC_000913	4245485	4245490		0.049903
NC_000913	4245490	4245495		0.036944
NC_000913	4245495	4245500		0.029947
NC_000913	4245500	4245505		0.043763
NC_000913	4245505	4245510		0.065198
NC_000913	4245510	4245515		0.063131
NC_000913	4245515	4245520		0.056377
NC_000913	4245520	4245525		0.051740
NC_000913	4245525	4245530		0.062822
NC_000913	4245530	4245535		0.059710
NC_000913	4245535	4245540		0.059266
NC_000913	4245540	4245545		0.058287
NC_000913	4245545	4245550		0.099412
NC_000913	4245550	4245555		0.069446
NC_000913	4245555	4245560		0.066283
NC_000913	4245560	4245565		0.076551
NC_000913	4245565	4245570		0.085666
NC_000913	4245570	4245575		0.078554
NC_000913	4245575	4245580		0.072659
NC_000913	4245580	4245585		0.104620
NC_000913	4245585	4245590		0.130034
NC_000913	4245590	4245595		0.145103
NC_000913	4245595	4245600		0.186369
NC_000913	4245600	4245605		0.163463
NC_000913	4245605	4245610		0.173122
NC_000913	4245610	4245615		0.202558
NC_000913	4245615	4245620		0.149230
NC_000913	4245620	4245625		0.136673
NC_000913	4245625	4245630		0.151775
NC_000913	4245630	4245635		0.092378
NC_000913	4245635	4245640		0.056111
NC_000913	4245640	4245645		0.041920
NC_000913	4245645	4245650		0.031044
NC_000913	4245650	4245655		0.033691
NC_000913	4245655	4245660		0.038646
NC_000913	4245660	4245665		0.037059
NC_000913	4245665	4245670		0.053860
NC_000913	4245670	4245675		0.133650
NC_000913	4245675	4245680		0.188364
NC_000913	4245680	4245685		0.326187
NC_000913	4245685	4245690		0.347072
NC_000913	4245690	4245695		0.563291
NC_000913	4245695	4245700		0.825823
NC_000913	4245700	4245705		0.886137
NC_000913	4245705	4245710		1.063138
NC_000913	4245710	4245715		1.301260
NC_000913	4245715	4245720		1.832053
NC_000913	4245720	4245725		2.191638
NC_000913	4245725	4245730		2.427571
NC_000913	4245730	4245735		3.134362
NC_000913	4245735	4245740		3.327667
NC_000913	4245740	4245745		3.206282
NC_000913	4245745	4245750		2.748698
NC_000913	4245750	4245755		1.368450
NC_000913	4245755	4245760		1.229629
NC_000913	4245760	4245765		0.899609
NC_000913	4245765	4245770		0.729148
NC_000913	4245770	4245775		0.551038
NC_000913	4245775	4245780		0.450080
NC_000913	4245780	4245785		0.439914
NC_000913	4245785	4245790		0.397407
NC_000913	4245790	4245795		0.336950
NC_000913	4245795	4245800		0.312517
NC_000913	4245800	4245805		0.319357
NC_000913	4245805	4245810		0.248952
NC_000913	4245810	4245815		0.400545
NC_000913	4245815	4245820		0.288559
NC_000913	4245820	4245825		0.312636
NC_000913	4245825	4245830		0.343506
NC_000913	4245830	4245835		0.262964
NC_000913	4245835	4245840		0.166637
NC_000913	4245840	4245845		0.092120
NC_000913	4245845	4245850		0.084550
NC_000913	4245850	4245855		0.074643
NC_000913	4245855	4245860		0.059529
NC_000913	4245860	4245865		0.066153
NC_000913	4245865	4245870		0.054848
NC_000913	4245870	4245875		0.049917
NC_000913	4245875	4245880		0.046790
NC_000913	4245880	4245885		0.060161
NC_000913	4245885	4245890		0.073820
NC_000913	4245890	4245895		0.076587
NC_000913	4245895	4245900		0.103508
NC_000913	4245900	4245905		0.087032
NC_000913	4245905	4245910		0.085956
NC_000913	4245910	4245915		0.081868
NC_000913	4245915	4245920		0.063511
NC_000913	4245920	4245925		0.094853
NC_000913	4245925	4245930		0.175639
NC_000913	4245930	4245935		0.190821
NC_000913	4245935	4245940		0.246456
NC_000913	4245940	4245945		0.234913
NC_000913	4245945	4245950		0.247247
NC_000913	4245950	4245955		0.341352
NC_000913	4245955	4245960		0.391770
NC_000913	4245960	4245965		0.384673
NC_000913	4245965	4245970		0.485337
NC_000913	4245970	4245975		0.669297
NC_000913	4245975	4245980		0.775262
NC_000913	4245980	4245985		1.109866
NC_000913	4245985	4245990		1.178803
NC_000913	4245990	4245995		3.476312
NC_000913	4245995	4246000		4.119399
NC_000913	4246000	4246005		3.831641
NC_000913	4246005	4246010		3.306619
NC_000913	4246010	4246015		2.736991
NC_000913	4246015	4246020		2.026008
NC_000913	4246020	4246025		1.823138
NC_000913	4246025	4246030		1.404837
NC_000913	4246030	4246035		1.140273
NC_000913	4246035	4246040		0.822070
NC_000913	4246040	4246045		0.772254
NC_000913	4246045	4246050		0.678417
NC_000913	4246050	4246055		0.615085
NC_000913	4246055	4246060		0.692295
NC_000913	4246060	4246065		0.650313
NC_000913	4246065	4246070		0.585067
NC_000913	4246070	4246075		0.672628
NC_000913	4246075	4246080		0.455585
NC_000913	4246080	4246085		0.320251
NC_000913	4246085	4246090		0.288377
NC_000913	4246090	4246095		0.272741
NC_000913	4246095	4246100		0.193184
NC_000913	4246100	4246105		0.167382
NC_000913	4246105	4246110		0.198750
NC_000913	4246110	4246115		0.175233
NC_000913	4246115	4246120		0.181917
NC_000913	4246120	4246125		0.240199
NC_000913	4246125	4246130		0.213940
NC_000913	4246130	4246135		0.203097
NC_000913	4246135	4246140		0.203961
NC_000913	4246140	4246145		0.227596
NC_000913	4246145	4246150		0.247805
NC_000913	4246150	4246155		0.265755
NC_000913	4246155	4246160		0.294789
NC_000913	4246160	4246165		0.530961
NC_000913	4246165	4246170		0.713791
NC_000913	4246170	4246175		0.454258
NC_000913	4246175	4246180		0.442755
NC_000913	4246180	4246185		0.404313
NC_000913	4246185	4246190		0.347222
NC_000913	4246190	4246195		0.283118
NC_000913	4246195	4246200		0.294093
NC_000913	4246200	4246205		0.298795
NC_000913	4246205	4246210		0.337181
NC_000913	4246210	4246215		0.344686
NC_000913	4246215	4246220		0.327397
NC_000913	4246220	4246225		0.425656
NC_000913	4246225	4246230		0.509502
NC_000913	4246230	4246235		0.537673
NC_000913	4246235	4246240		0.617148
NC_000913	4246240	4246245		0.548554
NC_000913	4246245	4246250		0.574968
NC_000913	4246250	4246255		0.500311
NC_000913	4246255	4246260		0.570119
NC_000913	4246260	4246265		0.560061
NC_000913	4246265	4246270		0.595745
NC_000913	4246270	4246275		0.692846
NC_000913	4246275	4246280		0.600783
NC_000913	4246280	4246285		0.719175
NC_000913	4246285	4246290		0.825790
NC_000913	4246290	4246295		0.919421
NC_000913	4246295	4246300		0.803668
NC_000913	4246300	4246305		0.671402
NC_000913	4246305	4246310		0.659411
NC_000913	4246310	4246315		0.736551
NC_000913	4246315	4246320		0.846976
NC_000913	4246320	4246325		0.853826
NC_000913	4246325	4246330		0.540975
NC_000913	4246330	4246335		0.409121
NC_000913	4246335	4246340		0.234361
NC_000913	4246340	4246345		0.207759
NC_000913	4246345	4246350		0.210496
NC_000913	4246350	4246355		0.196742
NC_000913	4246355	4246360		0.183878
NC_000913	4246360	4246365		0.163427
NC_000913	4246365	4246370		0.222719
NC_000913	4246370	4246375		0.223376
NC_000913	4246375	4246380		0.355543
NC_000913	4246380	4246385		0.407971
NC_000913	4246385	4246390		0.539973
NC_000913	4246390	4246395		0.514151
NC_000913	4246395	4246400		0.513080
NC_000913	4246400	4246405		0.492568
NC_000913	4246405	4246410		0.548125
NC_000913	4246410	4246415		0.478580
NC_000913	4246415	4246420		0.455188
NC_000913	4246420	4246425		0.393316
NC_000913	4246425	4246430		0.383182
NC_000913	4246430	4246435		0.400581
NC_000913	4246435	4246440		0.293175
NC_000913	4246440	4246445		0.239791
NC_000913	4246445	4246450		0.227728
NC_000913	4246450	4246455		0.204693
NC_000913	4246455	4246460		0.154981
NC_000913	4246460	4246465		0.160444
NC_000913	4246465	4246470		0.202487
NC_000913	4246470	4246475		0.211883
NC_000913	4246475	4246480		0.228799
NC_000913	4246480	4246485		0.224346
NC_000913	4246485	4246490		0.072103
NC_000913	4246490	4246495		0.081779
NC_000913	4246495	4246500		0.063819
NC_000913	4246500	4246505		0.060257
NC_000913	4246505	4246510		0.049042
NC_000913	4246510	4246515		0.051640
NC_000913	4246515	4246520		0.054800
NC_000913	4246520	4246525		0.053008
NC_000913	4246525	4246530		0.054471
NC_000913	4246530	4246535		0.058855
NC_000913	4246535	4246540		0.164121
NC_000913	4246540	4246545		0.203381
NC_000913	4246545	4246550		0.366985
NC_000913	4246550	4246555		0.348207
NC_000913	4246555	4246560		0.410908
NC_000913	4246560	4246565		0.385138
NC_000913	4246565	4246570		0.354334
NC_000913	4246570	4246575		0.440279
NC_000913	4246575	4246580		0.400767
NC_000913	4246580	4246585		0.477172
NC_000913	4246585	4246590		0.481082
NC_000913	4246590	4246595		0.545992
NC_000913	4246595	4246600		0.515274
NC_000913	4246600	4246605		0.556195
NC_000913	4246605	4246610		0.765210
NC_000913	4246610	4246615		0.770051
NC_000913	4246615	4246620		0.848485
NC_000913	4246620	4246625		0.858053
NC_000913	4246625	4246630		0.835368
NC_000913	4246630	4246635		0.785944
NC_000913	4246635	4246640		0.727456
NC_000913	4246640	4246645		0.713893
NC_000913	4246645	4246650		0.632821
NC_000913	4246650	4246655		0.570817
NC_000913	4246655	4246660		0.477168
NC_000913	4246660	4246665		0.364810
NC_000913	4246665	4246670		0.280904
NC_000913	4246670	4246675		0.258775
NC_000913	4246675	4246680		0.248550
NC_000913	4246680	4246685		0.224043
NC_000913	4246685	4246690		0.235943
NC_000913	4246690	4246695		0.217804
NC_000913	4246695	4246700		0.231244
NC_000913	4246700	4246705		0.287774
NC_000913	4246705	4246710		0.201876
NC_000913	4246710	4246715		0.199730
NC_000913	4246715	4246720		0.128541
NC_000913	4246720	4246725		0.070713
NC_000913	4246725	4246730		0.088562
NC_000913	4246730	4246735		0.079195
NC_000913	4246735	4246740		0.110182
NC_000913	4246740	4246745		0.062800
NC_000913	4246745	4246750		0.086992
NC_000913	4246750	4246755		0.065445
NC_000913	4246755	4246760		0.057444
NC_000913	4246760	4246765		0.018267
NC_000913	4246765	4246770		0.025067
NC_000913	4246770	4246775		0.018056
NC_000913	4246775	4246780		0.017098
NC_000913	4246780	4246785		0.023638
NC_000913	4246785	4246790		0.024359
NC_000913	4246790	4246795		0.023011
NC_000913	4246795	4246800		0.029278
NC_000913	4246800	4246805		0.031121
NC_000913	4246805	4246810		0.036879
NC_000913	4246810	4246815		0.031523
NC_000913	4246815	4246820		0.011126
NC_000913	4246820	4246825		0.010350
NC_000913	4246825	4246830		0.010168
NC_000913	4246830	4246835		0.014279
NC_000913	4246835	4246840		0.007446
NC_000913	4246840	4246845		0.002156
NC_000913	4246845	4246850		0.003854
NC_000913	4246850	4246855		0.003232
NC_000913	4246855	4246860		0.020742
NC_000913	4246860	4246865		0.076694
NC_000913	4246865	4246870		0.031671
NC_000913	4246870	4246875		0.021946
NC_000913	4246875	4246880		0.022764
NC_000913	4246880	4246885		0.001696
NC_000913	4246885	4246890		0.002071
NC_000913	4246890	4246895		0.002547
NC_000913	4246895	4246900		0.002904
NC_000913	4246900	4246905		0.005227
NC_000913	4246905	4246910		0.005331
NC_000913	4246910	4246915		0.021076
NC_000913	4246915	4246920		0.056017
NC_000913	4246920	4246925		0.025888
NC_000913	4246925	4246930		0.098328
NC_000913	4246930	4246935		0.036379
NC_000913	4246935	4246940		0.031425
NC_000913	4246940	4246945		0.023333
NC_000913	4246945	4246950		0.022635
NC_000913	4246950	4246955		0.036656
NC_000913	4246955	4246960		0.037843
NC_000913	4246960	4246965		0.038356
NC_000913	4246965	4246970		0.069487
NC_000913	4246970	4246975		0.056501
NC_000913	4246975	4246980		0.105597
NC_000913	4246980	4246985		0.110233
NC_000913	4246985	4246990		0.098791
NC_000913	4246990	4246995		0.036758
NC_000913	4246995	4247000		0.024739
NC_000913	4247000	4247005		0.026479
NC_000913	4247005	4247010		0.031720
NC_000913	4247010	4247015		0.031117
NC_000913	4247015	4247020		0.041889
NC_000913	4247020	4247025		0.130404
NC_000913	4247025	4247030		0.237213
NC_000913	4247030	4247035		0.366913
NC_000913	4247035	4247040		0.349629
NC_000913	4247040	4247045		0.377467
NC_000913	4247045	4247050		0.490448
NC_000913	4247050	4247055		0.544771
NC_000913	4247055	4247060		0.610317
NC_000913	4247060	4247065		0.832219
NC_000913	4247065	4247070		1.026955
NC_000913	4247070	4247075		1.397315
NC_000913	4247075	4247080		1.805310
NC_000913	4247080	4247085		1.842170
NC_000913	4247085	4247090		2.094142
NC_000913	4247090	4247095		2.572491
NC_000913	4247095	4247100		2.709329
NC_000913	4247100	4247105		2.869338
NC_000913	4247105	4247110		3.005549
NC_000913	4247110	4247115		4.776845
NC_000913	4247115	4247120		3.121045
NC_000913	4247120	4247125		2.808695
NC_000913	4247125	4247130		2.640975
NC_000913	4247130	4247135		2.087334
NC_000913	4247135	4247140		2.048398
NC_000913	4247140	4247145		1.720266
NC_000913	4247145	4247150		1.378177
NC_000913	4247150	4247155		1.243229
NC_000913	4247155	4247160		1.182668
NC_000913	4247160	4247165		1.082870
NC_000913	4247165	4247170		1.137173
NC_000913	4247170	4247175		0.890976
NC_000913	4247175	4247180		0.726714
NC_000913	4247180	4247185		0.723133
NC_000913	4247185	4247190		0.661395
NC_000913	4247190	4247195		0.648211
NC_000913	4247195	4247200		0.596753
NC_000913	4247200	4247205		0.583027
NC_000913	4247205	4247210		0.629000
NC_000913	4247210	4247215		0.703502
NC_000913	4247215	4247220		0.511833
NC_000913	4247220	4247225		0.520258
NC_000913	4247225	4247230		0.554817
NC_000913	4247230	4247235		0.597189
NC_000913	4247235	4247240		0.553599
NC_000913	4247240	4247245		0.592287
NC_000913	4247245	4247250		0.568244
NC_000913	4247250	4247255		0.512249
NC_000913	4247255	4247260		0.321639
NC_000913	4247260	4247265		0.331410
NC_000913	4247265	4247270		0.275867
NC_000913	4247270	4247275		0.253898
NC_000913	4247275	4247280		0.272099
NC_000913	4247280	4247285		0.251421
NC_000913	4247285	4247290		0.243925
NC_000913	4247290	4247295		0.238542
NC_000913	4247295	4247300		0.303668
NC_000913	4247300	4247305		0.324471
NC_000913	4247305	4247310		0.169829
NC_000913	4247310	4247315		0.157540
NC_000913	4247315	4247320		0.104485
NC_000913	4247320	4247325		0.074016
NC_000913	4247325	4247330		0.082188
NC_000913	4247330	4247335		0.069290
NC_000913	4247335	4247340		0.066824
NC_000913	4247340	4247345		0.086656
NC_000913	4247345	4247350		0.080471
NC_000913	4247350	4247355		0.081087
NC_000913	4247355	4247360		0.109068
NC_000913	4247360	4247365		0.137570
NC_000913	4247365	4247370		0.182720
NC_000913	4247370	4247375		0.181689
NC_000913	4247375	4247380		0.206502
NC_000913	4247380	4247385		0.192791
NC_000913	4247385	4247390		0.191103
NC_000913	4247390	4247395		0.210845
NC_000913	4247395	4247400		0.216827
NC_000913	4247400	4247405		0.244919
NC_000913	4247405	4247410		0.237717
NC_000913	4247410	4247415		0.193415
NC_000913	4247415	4247420		0.191532
NC_000913	4247420	4247425		0.204410
NC_000913	4247425	4247430		0.236184
NC_000913	4247430	4247435		0.199330
NC_000913	4247435	4247440		0.201099
NC_000913	4247440	4247445		0.189793
NC_000913	4247445	4247450		0.128221
NC_000913	4247450	4247455		0.123898
NC_000913	4247455	4247460		0.129145
NC_000913	4247460	4247465		0.121840
NC_000913	4247465	4247470		0.120235
NC_000913	4247470	4247475		0.130253
NC_000913	4247475	4247480		0.107205
NC_000913	4247480	4247485		0.125392
NC_000913	4247485	4247490		0.082590
NC_000913	4247490	4247495		0.081106
NC_000913	4247495	4247500		0.099135
NC_000913	4247500	4247505		0.048034
NC_000913	4247505	4247510		0.039951
NC_000913	4247510	4247515		0.054573
NC_000913	4247515	4247520		0.053043
NC_000913	4247520	4247525		0.063906
NC_000913	4247525	4247530		0.046788
NC_000913	4247530	4247535		0.057603
NC_000913	4247535	4247540		0.089097
NC_000913	4247540	4247545		0.115020
NC_000913	4247545	4247550		0.090285
NC_000913	4247550	4247555		0.069960
NC_000913	4247555	4247560		0.059902
NC_000913	4247560	4247565		0.062397
NC_000913	4247565	4247570		0.058062
NC_000913	4247570	4247575		0.059450
NC_000913	4247575	4247580		0.060506
NC_000913	4247580	4247585		0.078055
NC_000913	4247585	4247590		0.058695
NC_000913	4247590	4247595		0.042648
NC_000913	4247595	4247600		0.028686
NC_000913	4247600	4247605		0.028139
NC_000913	4247605	4247610		0.022134
NC_000913	4247610	4247615		0.017093
NC_000913	4247615	4247620		0.013594
NC_000913	4247620	4247625		0.013646
NC_000913	4247625	4247630		0.013317
NC_000913	4247630	4247635		0.011023
NC_000913	4247635	4247640		0.009754
NC_000913	4247640	4247645		0.003899
NC_000913	4247645	4247650		0.002002
NC_000913	4247650	4247655		0.002248
NC_000913	4247655	4247660		0.001300
NC_000913	4247660	4247665		0.001405
NC_000913	4247665	4247670		0.001050
NC_000913	4247670	4247675		0.003227
NC_000913	4247675	4247680		0.004436
NC_000913	4247680	4247685		0.005030
NC_000913	4247685	4247690		0.010834
NC_000913	4247690	4247695		0.011417
NC_000913	4247695	4247700		0.013361
NC_000913	4247700	4247705		0.007616
NC_000913	4247705	4247710		0.007091
NC_000913	4247710	4247715		0.008621
NC_000913	4247715	4247720		0.009475
NC_000913	4247720	4247725		0.016372
NC_000913	4247725	4247730		0.023250
NC_000913	4247730	4247735		0.068969
NC_000913	4247735	4247740		0.076378
NC_000913	4247740	4247745		0.080408
NC_000913	4247745	4247750		0.063150
NC_000913	4247750	4247755		0.107370
NC_000913	4247755	4247760		0.058096
NC_000913	4247760	4247765		0.041336
NC_000913	4247765	4247770		0.039882
NC_000913	4247770	4247775		0.039382
NC_000913	4247775	4247780		0.033298
NC_000913	4247780	4247785		0.037219
NC_000913	4247785	4247790		0.050093
NC_000913	4247790	4247795		0.076224
NC_000913	4247795	4247800		0.093126
NC_000913	4247800	4247805		0.087216
NC_000913	4247805	4247810		0.085999
NC_000913	4247810	4247815		0.085517
NC_000913	4247815	4247820		0.078383
NC_000913	4247820	4247825		0.072777
NC_000913	4247825	4247830		0.085930
NC_000913	4247830	4247835		0.087543
NC_000913	4247835	4247840		0.089315
NC_000913	4247840	4247845		0.075058
NC_000913	4247845	4247850		0.133008
NC_000913	4247850	4247855		0.136003
NC_000913	4247855	4247860		0.180667
NC_000913	4247860	4247865		0.192331
NC_000913	4247865	4247870		0.174013
NC_000913	4247870	4247875		0.146697
NC_000913	4247875	4247880		0.138829
NC_000913	4247880	4247885		0.174652
NC_000913	4247885	4247890		0.173129
NC_000913	4247890	4247895		0.160263
NC_000913	4247895	4247900		0.199289
NC_000913	4247900	4247905		0.116436
NC_000913	4247905	4247910		0.119050
NC_000913	4247910	4247915		0.133177
NC_000913	4247915	4247920		0.159212
NC_000913	4247920	4247925		0.278196
NC_000913	4247925	4247930		0.272571
NC_000913	4247930	4247935		0.363742
NC_000913	4247935	4247940		0.494559
NC_000913	4247940	4247945		0.950435
NC_000913	4247945	4247950		1.098488
NC_000913	4247950	4247955		1.168716
NC_000913	4247955	4247960		1.553304
NC_000913	4247960	4247965		1.519826
NC_000913	4247965	4247970		1.632846
NC_000913	4247970	4247975		1.389121
NC_000913	4247975	4247980		1.493391
NC_000913	4247980	4247985		1.214427
NC_000913	4247985	4247990		0.959862
NC_000913	4247990	4247995		0.987109
NC_000913	4247995	4248000		0.853875
NC_000913	4248000	4248005		0.632496
NC_000913	4248005	4248010		0.526415
NC_000913	4248010	4248015		0.530028
NC_000913	4248015	4248020		0.536415
NC_000913	4248020	4248025		0.568227
NC_000913	4248025	4248030		0.696614
NC_000913	4248030	4248035		0.757211
NC_000913	4248035	4248040		0.768745
NC_000913	4248040	4248045		0.756166
NC_000913	4248045	4248050		0.702974
NC_000913	4248050	4248055		0.456943
NC_000913	4248055	4248060		0.391820
NC_000913	4248060	4248065		0.466667
NC_000913	4248065	4248070		0.442802
NC_000913	4248070	4248075		0.444680
NC_000913	4248075	4248080		0.330395
NC_000913	4248080	4248085		0.277766
NC_000913	4248085	4248090		0.235695
NC_000913	4248090	4248095		0.313217
NC_000913	4248095	4248100		0.298759
NC_000913	4248100	4248105		0.244395
NC_000913	4248105	4248110		0.301371
NC_000913	4248110	4248115		0.345637
NC_000913	4248115	4248120		0.256108
NC_000913	4248120	4248125		0.297296
NC_000913	4248125	4248130		0.305758
NC_000913	4248130	4248135		0.406056
NC_000913	4248135	4248140		0.388713
NC_000913	4248140	4248145		0.292701
NC_000913	4248145	4248150		0.267280
NC_000913	4248150	4248155		0.256138
NC_000913	4248155	4248160		0.362751
NC_000913	4248160	4248165		0.320306
NC_000913	4248165	4248170		0.346989
NC_000913	4248170	4248175		0.266482
NC_000913	4248175	4248180		0.297380
NC_000913	4248180	4248185		0.358749
NC_000913	4248185	4248190		0.317657
NC_000913	4248190	4248195		0.308520
NC_000913	4248195	4248200		0.273759
NC_000913	4248200	4248205		0.341047
NC_000913	4248205	4248210		0.317040
NC_000913	4248210	4248215		0.446526
NC_000913	4248215	4248220		0.386206
NC_000913	4248220	4248225		0.363179
NC_000913	4248225	4248230		0.335233
NC_000913	4248230	4248235		0.300360
NC_000913	4248235	4248240		0.354783
NC_000913	4248240	4248245		0.415694
NC_000913	4248245	4248250		0.254816
NC_000913	4248250	4248255		0.291353
NC_000913	4248255	4248260		0.217098
NC_000913	4248260	4248265		0.213718
NC_000913	4248265	4248270		0.154020
NC_000913	4248270	4248275		0.155102
NC_000913	4248275	4248280		0.130236
NC_000913	4248280	4248285		0.121922
NC_000913	4248285	4248290		0.095584
NC_000913	4248290	4248295		0.109394
NC_000913	4248295	4248300		0.121628
NC_000913	4248300	4248305		0.158881
NC_000913	4248305	4248310		0.135580
NC_000913	4248310	4248315		0.170800
NC_000913	4248315	4248320		0.155415
NC_000913	4248320	4248325		0.114854
NC_000913	4248325	4248330		0.029950
NC_000913	4248330	4248335		0.033448
NC_000913	4248335	4248340		0.042743
NC_000913	4248340	4248345		0.039487
NC_000913	4248345	4248350		0.035112
NC_000913	4248350	4248355		0.046664
NC_000913	4248355	4248360		0.070845
NC_000913	4248360	4248365		0.085166
NC_000913	4248365	4248370		0.098174
NC_000913	4248370	4248375		0.139890
NC_000913	4248375	4248380		0.145665
NC_000913	4248380	4248385		0.234379
NC_000913	4248385	4248390		0.162282
NC_000913	4248390	4248395		0.130669
NC_000913	4248395	4248400		0.095327
NC_000913	4248400	4248405		0.043066
NC_000913	4248405	4248410		0.030088
NC_000913	4248410	4248415		0.024688
NC_000913	4248415	4248420		0.016911
NC_000913	4248420	4248425		0.019200
NC_000913	4248425	4248430		0.020609
NC_000913	4248430	4248435		0.026409
NC_000913	4248435	4248440		0.101132
NC_000913	4248440	4248445		0.110659
NC_000913	4248445	4248450		0.148129
NC_000913	4248450	4248455		0.109849
NC_000913	4248455	4248460		0.139889
NC_000913	4248460	4248465		0.104817
NC_000913	4248465	4248470		0.100620
NC_000913	4248470	4248475		0.107534
NC_000913	4248475	4248480		0.114267
NC_000913	4248480	4248485		0.133733
NC_000913	4248485	4248490		0.181524
NC_000913	4248490	4248495		0.216148
NC_000913	4248495	4248500		0.292612
NC_000913	4248500	4248505		0.314349
NC_000913	4248505	4248510		0.460737
NC_000913	4248510	4248515		0.450642
NC_000913	4248515	4248520		0.533366
NC_000913	4248520	4248525		0.521953
NC_000913	4248525	4248530		0.590940
NC_000913	4248530	4248535		0.458747
NC_000913	4248535	4248540		0.353334
NC_000913	4248540	4248545		0.317735
NC_000913	4248545	4248550		0.280179
NC_000913	4248550	4248555		0.296403
NC_000913	4248555	4248560		0.285435
NC_000913	4248560	4248565		0.289998
NC_000913	4248565	4248570		0.283085
NC_000913	4248570	4248575		0.356586
NC_000913	4248575	4248580		0.397383
NC_000913	4248580	4248585		0.269156
NC_000913	4248585	4248590		0.171059
NC_000913	4248590	4248595		0.101132
NC_000913	4248595	4248600		0.097611
NC_000913	4248600	4248605		0.082718
NC_000913	4248605	4248610		0.017559
NC_000913	4248610	4248615		0.024126
NC_000913	4248615	4248620		0.017611
NC_000913	4248620	4248625		0.012071
NC_000913	4248625	4248630		0.010274
NC_000913	4248630	4248635		0.010403
NC_000913	4248635	4248640		0.012295
NC_000913	4248640	4248645		0.007782
NC_000913	4248645	4248650		0.007234
NC_000913	4248650	4248655		0.002885
NC_000913	4248655	4248660		0.001250
NC_000913	4248660	4248665		0.002001
NC_000913	4248665	4248670		0.002334
NC_000913	4248670	4248675		0.003188
NC_000913	4248675	4248680		0.001803
NC_000913	4248680	4248685		0.001440
NC_000913	4248685	4248690		0.007217
NC_000913	4248690	4248695		0.001337
NC_000913	4248695	4248700		0.005777
NC_000913	4248700	4248705		0.008852
NC_000913	4248705	4248710		0.010279
NC_000913	4248710	4248715		0.015167
NC_000913	4248715	4248720		0.017601
NC_000913	4248720	4248725		0.045376
NC_000913	4248725	4248730		0.083494
NC_000913	4248730	4248735		0.150892
NC_000913	4248735	4248740		0.182321
NC_000913	4248740	4248745		0.353213
NC_000913	4248745	4248750		0.474355
NC_000913	4248750	4248755		0.505556
NC_000913	4248755	4248760		0.573349
NC_000913	4248760	4248765		0.610683
NC_000913	4248765	4248770		0.531365
NC_000913	4248770	4248775		0.459211
NC_000913	4248775	4248780		0.507404
NC_000913	4248780	4248785		0.486446
NC_000913	4248785	4248790		0.578270
NC_000913	4248790	4248795		0.648598
NC_000913	4248795	4248800		0.817483
NC_000913	4248800	4248805		0.916025
NC_000913	4248805	4248810		1.603585
NC_000913	4248810	4248815		3.495061
NC_000913	4248815	4248820		3.548748
NC_000913	4248820	4248825		3.580672
NC_000913	4248825	4248830		3.473233
NC_000913	4248830	4248835		3.614604
NC_000913	4248835	4248840		3.268583
NC_000913	4248840	4248845		2.634919
NC_000913	4248845	4248850		2.382650
NC_000913	4248850	4248855		1.862674
NC_000913	4248855	4248860		1.563849
NC_000913	4248860	4248865		0.941865
NC_000913	4248865	4248870		0.741965
NC_000913	4248870	4248875		0.650334
NC_000913	4248875	4248880		0.542555
NC_000913	4248880	4248885		0.448339
NC_000913	4248885	4248890		0.411490
NC_000913	4248890	4248895		0.297607
NC_000913	4248895	4248900		0.256831
NC_000913	4248900	4248905		0.180410
NC_000913	4248905	4248910		0.211862
NC_000913	4248910	4248915		0.236240
NC_000913	4248915	4248920		0.184729
NC_000913	4248920	4248925		0.136704
NC_000913	4248925	4248930		0.209303
NC_000913	4248930	4248935		0.016049
NC_000913	4248935	4248940		0.011446
NC_000913	4248940	4248945		0.003063
NC_000913	4248945	4248950		0.002612
NC_000913	4248950	4248955		0.003225
NC_000913	4248955	4248960		0.002152
NC_000913	4248960	4248965		0.002404
NC_000913	4248965	4248970		0.002601
NC_000913	4248970	4248975		0.003676
NC_000913	4248975	4248980		0.049196
NC_000913	4248980	4248985		0.066567
NC_000913	4248985	4248990		0.069812
NC_000913	4248990	4248995		0.133198
NC_000913	4248995	4249000		0.151086
NC_000913	4249000	4249005		0.139852
NC_000913	4249005	4249010		0.082865
NC_000913	4249010	4249015		0.086344
NC_000913	4249015	4249020		0.095548
NC_000913	4249020	4249025		0.089175
NC_000913	4249025	4249030		0.071986
NC_000913	4249030	4249035		0.073852
NC_000913	4249035	4249040		0.058518
NC_000913	4249040	4249045		0.046953
NC_000913	4249045	4249050		0.051908
NC_000913	4249050	4249055		0.052771
NC_000913	4249055	4249060		0.046904
NC_000913	4249060	4249065		0.073922
NC_000913	4249065	4249070		0.065271
NC_000913	4249070	4249075		0.065421
NC_000913	4249075	4249080		0.080380
NC_000913	4249080	4249085		0.104124
NC_000913	4249085	4249090		0.077318
NC_000913	4249090	4249095		0.039002
NC_000913	4249095	4249100		0.030461
NC_000913	4249100	4249105		0.023083
NC_000913	4249105	4249110		0.022474
NC_000913	4249110	4249115		0.031637
NC_000913	4249115	4249120		0.040928
NC_000913	4249120	4249125		0.030773
NC_000913	4249125	4249130		0.032833
NC_000913	4249130	4249135		0.036193
NC_000913	4249135	4249140		0.041027
NC_000913	4249140	4249145		0.070924
NC_000913	4249145	4249150		0.075216
NC_000913	4249150	4249155		0.044291
NC_000913	4249155	4249160		0.044090
NC_000913	4249160	4249165		0.048662
NC_000913	4249165	4249170		0.047857
NC_000913	4249170	4249175		0.062450
NC_000913	4249175	4249180		0.091775
NC_000913	4249180	4249185		0.113691
NC_000913	4249185	4249190		0.102788
NC_000913	4249190	4249195		0.122483
NC_000913	4249195	4249200		0.143617
NC_000913	4249200	4249205		0.339658
NC_000913	4249205	4249210		0.232310
NC_000913	4249210	4249215		0.249877
NC_000913	4249215	4249220		0.228446
NC_000913	4249220	4249225		0.176683
NC_000913	4249225	4249230		0.171017
NC_000913	4249230	4249235		0.206461
NC_000913	4249235	4249240		0.259961
NC_000913	4249240	4249245		0.217243
NC_000913	4249245	4249250		0.193480
NC_000913	4249250	4249255		0.211988
NC_000913	4249255	4249260		0.245293
NC_000913	4249260	4249265		0.255382
NC_000913	4249265	4249270		0.277837
NC_000913	4249270	4249275		0.328584
NC_000913	4249275	4249280		0.383335
NC_000913	4249280	4249285		0.425543
NC_000913	4249285	4249290		0.422324
NC_000913	4249290	4249295		0.448256
NC_000913	4249295	4249300		0.502279
NC_000913	4249300	4249305		0.619452
NC_000913	4249305	4249310		0.534699
NC_000913	4249310	4249315		0.572007
NC_000913	4249315	4249320		0.495875
NC_000913	4249320	4249325		0.470394
NC_000913	4249325	4249330		0.441580
NC_000913	4249330	4249335		0.421286
NC_000913	4249335	4249340		0.426204
NC_000913	4249340	4249345		0.357512
NC_000913	4249345	4249350		0.431454
NC_000913	4249350	4249355		0.439211
NC_000913	4249355	4249360		0.508864
NC_000913	4249360	4249365		0.518519
NC_000913	4249365	4249370		0.556129
NC_000913	4249370	4249375		0.530103
NC_000913	4249375	4249380		0.522641
NC_000913	4249380	4249385		0.570676
NC_000913	4249385	4249390		0.630154
NC_000913	4249390	4249395		0.561627
NC_000913	4249395	4249400		0.606433
NC_000913	4249400	4249405		0.599758
NC_000913	4249405	4249410		0.561298
NC_000913	4249410	4249415		0.671364
NC_000913	4249415	4249420		0.601756
NC_000913	4249420	4249425		0.690348
NC_000913	4249425	4249430		0.676796
NC_000913	4249430	4249435		0.610862
NC_000913	4249435	4249440		0.658202
NC_000913	4249440	4249445		0.746067
NC_000913	4249445	4249450		0.782114
NC_000913	4249450	4249455		0.725032
NC_000913	4249455	4249460		0.595139
NC_000913	4249460	4249465		0.816428
NC_000913	4249465	4249470		0.928446
NC_000913	4249470	4249475		0.568203
NC_000913	4249475	4249480		0.486297
NC_000913	4249480	4249485		0.427294
NC_000913	4249485	4249490		0.419074
NC_000913	4249490	4249495		0.438550
NC_000913	4249495	4249500		0.300984
NC_000913	4249500	4249505		0.226662
NC_000913	4249505	4249510		0.135274
NC_000913	4249510	4249515		0.147762
NC_000913	4249515	4249520		0.075439
NC_000913	4249520	4249525		0.088146
NC_000913	4249525	4249530		0.085495
NC_000913	4249530	4249535		0.085212
NC_000913	4249535	4249540		0.081581
NC_000913	4249540	4249545		0.072127
NC_000913	4249545	4249550		0.124272
NC_000913	4249550	4249555		0.205131
NC_000913	4249555	4249560		0.209178
NC_000913	4249560	4249565		0.315975
NC_000913	4249565	4249570		0.263018
NC_000913	4249570	4249575		0.204403
NC_000913	4249575	4249580		0.280778
NC_000913	4249580	4249585		0.251940
NC_000913	4249585	4249590		0.152870
NC_000913	4249590	4249595		0.164678
NC_000913	4249595	4249600		0.062113
NC_000913	4249600	4249605		0.054561
NC_000913	4249605	4249610		0.059259
NC_000913	4249610	4249615		0.063638
NC_000913	4249615	4249620		0.066880
NC_000913	4249620	4249625		0.105761
NC_000913	4249625	4249630		0.153213
NC_000913	4249630	4249635		0.178716
NC_000913	4249635	4249640		0.382934
NC_000913	4249640	4249645		0.344308
NC_000913	4249645	4249650		0.214472
NC_000913	4249650	4249655		0.219124
NC_000913	4249655	4249660		0.222261
NC_000913	4249660	4249665		0.224714
NC_000913	4249665	4249670		0.237374
NC_000913	4249670	4249675		0.189765
NC_000913	4249675	4249680		0.253160
NC_000913	4249680	4249685		0.284883
NC_000913	4249685	4249690		0.259355
NC_000913	4249690	4249695		0.300770
NC_000913	4249695	4249700		0.328368
NC_000913	4249700	4249705		0.332369
NC_000913	4249705	4249710		0.371254
NC_000913	4249710	4249715		0.380159
NC_000913	4249715	4249720		0.236837
NC_000913	4249720	4249725		0.136697
NC_000913	4249725	4249730		0.058489
NC_000913	4249730	4249735		0.073885
NC_000913	4249735	4249740		0.076604
NC_000913	4249740	4249745		0.085577
NC_000913	4249745	4249750		0.086536
NC_000913	4249750	4249755		0.091363
NC_000913	4249755	4249760		0.091144
NC_000913	4249760	4249765		0.137539
NC_000913	4249765	4249770		0.215108
NC_000913	4249770	4249775		0.295965
NC_000913	4249775	4249780		0.254742
NC_000913	4249780	4249785		0.238560
NC_000913	4249785	4249790		0.223172
NC_000913	4249790	4249795		0.181687
NC_000913	4249795	4249800		0.170651
NC_000913	4249800	4249805		0.151019
NC_000913	4249805	4249810		0.131097
NC_000913	4249810	4249815		0.119642
NC_000913	4249815	4249820		0.095931
NC_000913	4249820	4249825		0.070946
NC_000913	4249825	4249830		0.061875
NC_000913	4249830	4249835		0.067311
NC_000913	4249835	4249840		0.053885
NC_000913	4249840	4249845		0.051966
NC_000913	4249845	4249850		0.053470
NC_000913	4249850	4249855		0.059595
NC_000913	4249855	4249860		0.056456
NC_000913	4249860	4249865		0.026815
NC_000913	4249865	4249870		0.016788
NC_000913	4249870	4249875		0.017306
NC_000913	4249875	4249880		0.017195
NC_000913	4249880	4249885		0.014698
NC_000913	4249885	4249890		0.019226
NC_000913	4249890	4249895		0.040467
NC_000913	4249895	4249900		0.061925
NC_000913	4249900	4249905		0.126706
NC_000913	4249905	4249910		0.266664
NC_000913	4249910	4249915		0.143562
NC_000913	4249915	4249920		0.179226
NC_000913	4249920	4249925		0.112207
NC_000913	4249925	4249930		0.105386
NC_000913	4249930	4249935		0.089643
NC_000913	4249935	4249940		0.095724
NC_000913	4249940	4249945		0.075834
NC_000913	4249945	4249950		0.081304
NC_000913	4249950	4249955		0.078349
NC_000913	4249955	4249960		0.074533
NC_000913	4249960	4249965		0.092402
NC_000913	4249965	4249970		0.111329
NC_000913	4249970	4249975		0.120602
NC_000913	4249975	4249980		0.077159
NC_000913	4249980	4249985		0.075305
NC_000913	4249985	4249990		0.083864
NC_000913	4249990	4249995		0.048422
NC_000913	4249995	4250000		0.030890
NC_000913	4250000	4250005		0.026814
NC_000913	4250005	4250010		0.025345
NC_000913	4250010	4250015		0.025082
NC_000913	4250015	4250020		0.023211
NC_000913	4250020	4250025		0.023696
NC_000913	4250025	4250030		0.024894
NC_000913	4250030	4250035		0.083367
NC_000913	4250035	4250040		0.131050
NC_000913	4250040	4250045		0.103812
NC_000913	4250045	4250050		0.086557
NC_000913	4250050	4250055		0.083819
NC_000913	4250055	4250060		0.048276
NC_000913	4250060	4250065		0.041152
NC_000913	4250065	4250070		0.033818
NC_000913	4250070	4250075		0.036161
NC_000913	4250075	4250080		0.036200
NC_000913	4250080	4250085		0.029036
NC_000913	4250085	4250090		0.030822
NC_000913	4250090	4250095		0.049236
NC_000913	4250095	4250100		0.066615
NC_000913	4250100	4250105		0.084984
NC_000913	4250105	4250110		0.086142
NC_000913	4250110	4250115		0.124073
NC_000913	4250115	4250120		0.141419
NC_000913	4250120	4250125		0.187542
NC_000913	4250125	4250130		0.357659
NC_000913	4250130	4250135		0.162824
NC_000913	4250135	4250140		0.207277
NC_000913	4250140	4250145		0.223316
NC_000913	4250145	4250150		0.179307
NC_000913	4250150	4250155		0.146912
NC_000913	4250155	4250160		0.133646
NC_000913	4250160	4250165		0.141993
NC_000913	4250165	4250170		0.119762
NC_000913	4250170	4250175		0.101398
NC_000913	4250175	4250180		0.104902
NC_000913	4250180	4250185		0.127240
NC_000913	4250185	4250190		0.132264
NC_000913	4250190	4250195		0.117162
NC_000913	4250195	4250200		0.105077
NC_000913	4250200	4250205		0.115678
NC_000913	4250205	4250210		0.121730
NC_000913	4250210	4250215		0.160899
NC_000913	4250215	4250220		0.199120
NC_000913	4250220	4250225		0.227922
NC_000913	4250225	4250230		0.255200
NC_000913	4250230	4250235		0.416884
NC_000913	4250235	4250240		0.414576
NC_000913	4250240	4250245		0.488238
NC_000913	4250245	4250250		0.489656
NC_000913	4250250	4250255		0.538839
NC_000913	4250255	4250260		0.555734
NC_000913	4250260	4250265		0.553638
NC_000913	4250265	4250270		0.551910
NC_000913	4250270	4250275		0.548166
NC_000913	4250275	4250280		0.561958
NC_000913	4250280	4250285		0.611176
NC_000913	4250285	4250290		0.626769
NC_000913	4250290	4250295		0.620886
NC_000913	4250295	4250300		0.669721
NC_000913	4250300	4250305		0.871529
NC_000913	4250305	4250310		0.873484
NC_000913	4250310	4250315		0.856889
NC_000913	4250315	4250320		0.616038
NC_000913	4250320	4250325		0.523137
NC_000913	4250325	4250330		0.416960
NC_000913	4250330	4250335		0.376828
NC_000913	4250335	4250340		0.344792
NC_000913	4250340	4250345		0.327537
NC_000913	4250345	4250350		0.334286
NC_000913	4250350	4250355		0.399824
NC_000913	4250355	4250360		0.233589
NC_000913	4250360	4250365		0.231677
NC_000913	4250365	4250370		0.183598
NC_000913	4250370	4250375		0.119521
NC_000913	4250375	4250380		0.141803
NC_000913	4250380	4250385		0.134914
NC_000913	4250385	4250390		0.318582
NC_000913	4250390	4250395		0.233079
NC_000913	4250395	4250400		0.174893
NC_000913	4250400	4250405		0.165434
NC_000913	4250405	4250410		0.192071
NC_000913	4250410	4250415		0.253540
NC_000913	4250415	4250420		0.314690
NC_000913	4250420	4250425		0.329382
NC_000913	4250425	4250430		0.457727
NC_000913	4250430	4250435		0.516821
NC_000913	4250435	4250440		0.684120
NC_000913	4250440	4250445		0.716791
NC_000913	4250445	4250450		0.839666
NC_000913	4250450	4250455		1.270200
NC_000913	4250455	4250460		1.252553
NC_000913	4250460	4250465		1.314566
NC_000913	4250465	4250470		1.359835
NC_000913	4250470	4250475		1.420681
NC_000913	4250475	4250480		1.591759
NC_000913	4250480	4250485		1.652643
NC_000913	4250485	4250490		1.579656
NC_000913	4250490	4250495		1.612473
NC_000913	4250495	4250500		1.513696
NC_000913	4250500	4250505		1.634337
NC_000913	4250505	4250510		1.433342
NC_000913	4250510	4250515		1.287334
NC_000913	4250515	4250520		1.318081
NC_000913	4250520	4250525		1.172285
NC_000913	4250525	4250530		1.151570
NC_000913	4250530	4250535		1.110946
NC_000913	4250535	4250540		1.168924
NC_000913	4250540	4250545		1.267188
NC_000913	4250545	4250550		1.282491
NC_000913	4250550	4250555		1.118079
NC_000913	4250555	4250560		1.519616
NC_000913	4250560	4250565		1.580027
NC_000913	4250565	4250570		1.423415
NC_000913	4250570	4250575		1.770087
NC_000913	4250575	4250580		2.187790
NC_000913	4250580	4250585		2.640318
NC_000913	4250585	4250590		2.980108
NC_000913	4250590	4250595		3.854841
NC_000913	4250595	4250600		4.818663
NC_000913	4250600	4250605		5.205853
NC_000913	4250605	4250610		5.608181
NC_000913	4250610	4250615		6.012559
NC_000913	4250615	4250620		5.111026
NC_000913	4250620	4250625		4.202472
NC_000913	4250625	4250630		3.760081
NC_000913	4250630	4250635		3.274878
NC_000913	4250635	4250640		3.034455
NC_000913	4250640	4250645		3.149076
NC_000913	4250645	4250650		3.088560
NC_000913	4250650	4250655		3.178655
NC_000913	4250655	4250660		3.107771
NC_000913	4250660	4250665		3.238851
NC_000913	4250665	4250670		3.386160
NC_000913	4250670	4250675		3.486930
NC_000913	4250675	4250680		3.907232
NC_000913	4250680	4250685		4.119108
NC_000913	4250685	4250690		4.607253
NC_000913	4250690	4250695		4.679062
NC_000913	4250695	4250700		4.357096
NC_000913	4250700	4250705		4.398690
NC_000913	4250705	4250710		5.372116
NC_000913	4250710	4250715		5.753864
NC_000913	4250715	4250720		5.733221
NC_000913	4250720	4250725		4.541607
NC_000913	4250725	4250730		4.378357
NC_000913	4250730	4250735		4.398095
NC_000913	4250735	4250740		4.145715
NC_000913	4250740	4250745		4.004201
NC_000913	4250745	4250750		3.494161
NC_000913	4250750	4250755		3.310359
NC_000913	4250755	4250760		3.405341
NC_000913	4250760	4250765		2.537092
NC_000913	4250765	4250770		2.506217
NC_000913	4250770	4250775		2.419223
NC_000913	4250775	4250780		2.331563
NC_000913	4250780	4250785		2.473787
NC_000913	4250785	4250790		2.575167
NC_000913	4250790	4250795		2.493171
NC_000913	4250795	4250800		2.410398
NC_000913	4250800	4250805		2.472885
NC_000913	4250805	4250810		2.346577
NC_000913	4250810	4250815		2.471394
NC_000913	4250815	4250820		2.530275
NC_000913	4250820	4250825		2.412435
NC_000913	4250825	4250830		2.447886
NC_000913	4250830	4250835		2.894822
NC_000913	4250835	4250840		2.752230
NC_000913	4250840	4250845		2.855664
NC_000913	4250845	4250850		3.409341
NC_000913	4250850	4250855		4.176901
NC_000913	4250855	4250860		4.153476
NC_000913	4250860	4250865		4.090409
NC_000913	4250865	4250870		4.199331
NC_000913	4250870	4250875		4.150143
NC_000913	4250875	4250880		3.807172
NC_000913	4250880	4250885		3.884417
NC_000913	4250885	4250890		3.866938
NC_000913	4250890	4250895		3.977429
NC_000913	4250895	4250900		3.763323
NC_000913	4250900	4250905		3.797729
NC_000913	4250905	4250910		3.868427
NC_000913	4250910	4250915		4.889506
NC_000913	4250915	4250920		5.064697
NC_000913	4250920	4250925		4.713265
NC_000913	4250925	4250930		4.788215
NC_000913	4250930	4250935		4.769049
NC_000913	4250935	4250940		4.245636
NC_000913	4250940	4250945		4.437290
NC_000913	4250945	4250950		4.261284
NC_000913	4250950	4250955		4.258383
NC_000913	4250955	4250960		4.164749
NC_000913	4250960	4250965		4.471021
NC_000913	4250965	4250970		4.496610
NC_000913	4250970	4250975		4.767300
NC_000913	4250975	4250980		5.010913
NC_000913	4250980	4250985		5.025078
NC_000913	4250985	4250990		5.335964
NC_000913	4250990	4250995		6.137112
NC_000913	4250995	4251000		5.936022
NC_000913	4251000	4251005		5.921200
NC_000913	4251005	4251010		5.851931
NC_000913	4251010	4251015		6.913877
NC_000913	4251015	4251020		6.587712
NC_000913	4251020	4251025		6.455021
NC_000913	4251025	4251030		6.054763
NC_000913	4251030	4251035		6.189226
NC_000913	4251035	4251040		6.171370
NC_000913	4251040	4251045		6.406976
NC_000913	4251045	4251050		6.430515
NC_000913	4251050	4251055		6.294599
NC_000913	4251055	4251060		5.897305
NC_000913	4251060	4251065		6.074023
NC_000913	4251065	4251070		6.173213
NC_000913	4251070	4251075		6.321336
NC_000913	4251075	4251080		6.294808
NC_000913	4251080	4251085		6.052125
NC_000913	4251085	4251090		5.366004
NC_000913	4251090	4251095		5.427538
NC_000913	4251095	4251100		5.116697
NC_000913	4251100	4251105		5.499404
NC_000913	4251105	4251110		5.493995
NC_000913	4251110	4251115		5.152056
NC_000913	4251115	4251120		4.947181
NC_000913	4251120	4251125		5.031734
NC_000913	4251125	4251130		5.021855
NC_000913	4251130	4251135		4.825200
NC_000913	4251135	4251140		4.864907
NC_000913	4251140	4251145		4.901663
NC_000913	4251145	4251150		4.431622
NC_000913	4251150	4251155		4.900962
NC_000913	4251155	4251160		4.688945
NC_000913	4251160	4251165		5.079466
NC_000913	4251165	4251170		5.049170
NC_000913	4251170	4251175		4.588549
NC_000913	4251175	4251180		4.497554
NC_000913	4251180	4251185		4.137551
NC_000913	4251185	4251190		3.387192
NC_000913	4251190	4251195		3.086810
NC_000913	4251195	4251200		3.067789
NC_000913	4251200	4251205		2.904876
NC_000913	4251205	4251210		2.192184
NC_000913	4251210	4251215		2.170671
NC_000913	4251215	4251220		2.091329
NC_000913	4251220	4251225		2.153533
NC_000913	4251225	4251230		2.292334
NC_000913	4251230	4251235		2.258712
NC_000913	4251235	4251240		2.376071
NC_000913	4251240	4251245		2.412733
NC_000913	4251245	4251250		2.563200
NC_000913	4251250	4251255		2.268171
NC_000913	4251255	4251260		1.912184
NC_000913	4251260	4251265		1.817148
NC_000913	4251265	4251270		2.178199
NC_000913	4251270	4251275		2.231606
NC_000913	4251275	4251280		2.186839
NC_000913	4251280	4251285		2.329602
NC_000913	4251285	4251290		2.346285
NC_000913	4251290	4251295		2.356320
NC_000913	4251295	4251300		3.314738
NC_000913	4251300	4251305		3.499262
NC_000913	4251305	4251310		3.852119
NC_000913	4251310	4251315		3.821695
NC_000913	4251315	4251320		3.564685
NC_000913	4251320	4251325		3.724707
NC_000913	4251325	4251330		3.745418
NC_000913	4251330	4251335		3.317817
NC_000913	4251335	4251340		2.486288
NC_000913	4251340	4251345		1.985843
NC_000913	4251345	4251350		1.903128
NC_000913	4251350	4251355		1.961365
NC_000913	4251355	4251360		2.193318
NC_000913	4251360	4251365		2.181300
NC_000913	4251365	4251370		2.217464
NC_000913	4251370	4251375		2.325862
NC_000913	4251375	4251380		2.704841
NC_000913	4251380	4251385		2.974257
NC_000913	4251385	4251390		3.407350
NC_000913	4251390	4251395		3.929503
NC_000913	4251395	4251400		4.503901
NC_000913	4251400	4251405		4.913535
NC_000913	4251405	4251410		4.925059
NC_000913	4251410	4251415		4.982238
NC_000913	4251415	4251420		5.265662
NC_000913	4251420	4251425		5.004263
NC_000913	4251425	4251430		5.152070
NC_000913	4251430	4251435		4.845452
NC_000913	4251435	4251440		4.346690
NC_000913	4251440	4251445		4.428750
NC_000913	4251445	4251450		4.398197
NC_000913	4251450	4251455		4.398810
NC_000913	4251455	4251460		4.193893
NC_000913	4251460	4251465		3.953630
NC_000913	4251465	4251470		4.005357
NC_000913	4251470	4251475		3.515327
NC_000913	4251475	4251480		3.794392
NC_000913	4251480	4251485		3.651325
NC_000913	4251485	4251490		3.600073
NC_000913	4251490	4251495		3.230920
NC_000913	4251495	4251500		3.380152
NC_000913	4251500	4251505		3.300680
NC_000913	4251505	4251510		3.547813
NC_000913	4251510	4251515		3.151304
NC_000913	4251515	4251520		3.307836
NC_000913	4251520	4251525		3.802628
NC_000913	4251525	4251530		3.942047
NC_000913	4251530	4251535		4.039056
NC_000913	4251535	4251540		3.912525
NC_000913	4251540	4251545		4.606726
NC_000913	4251545	4251550		4.664432
NC_000913	4251550	4251555		5.248597
NC_000913	4251555	4251560		5.749916
NC_000913	4251560	4251565		6.001086
NC_000913	4251565	4251570		6.006153
NC_000913	4251570	4251575		4.644305
NC_000913	4251575	4251580		4.822804
NC_000913	4251580	4251585		3.284820
NC_000913	4251585	4251590		3.213519
NC_000913	4251590	4251595		3.178568
NC_000913	4251595	4251600		3.105382
NC_000913	4251600	4251605		3.059027
NC_000913	4251605	4251610		2.942682
NC_000913	4251610	4251615		2.665607
NC_000913	4251615	4251620		2.760842
NC_000913	4251620	4251625		2.851046
NC_000913	4251625	4251630		2.652297
NC_000913	4251630	4251635		2.610311
NC_000913	4251635	4251640		3.308230
NC_000913	4251640	4251645		3.381725
NC_000913	4251645	4251650		3.714713
NC_000913	4251650	4251655		3.659445
NC_000913	4251655	4251660		3.885565
NC_000913	4251660	4251665		3.734603
NC_000913	4251665	4251670		3.286124
NC_000913	4251670	4251675		3.262092
NC_000913	4251675	4251680		3.314352
NC_000913	4251680	4251685		3.162090
NC_000913	4251685	4251690		3.153349
NC_000913	4251690	4251695		2.912266
NC_000913	4251695	4251700		2.823053
NC_000913	4251700	4251705		2.849571
NC_000913	4251705	4251710		2.493010
NC_000913	4251710	4251715		2.612662
NC_000913	4251715	4251720		2.605988
NC_000913	4251720	4251725		2.724208
NC_000913	4251725	4251730		2.494730
NC_000913	4251730	4251735		2.542522
NC_000913	4251735	4251740		2.181395
NC_000913	4251740	4251745		2.059405
NC_000913	4251745	4251750		1.919283
NC_000913	4251750	4251755		1.958433
NC_000913	4251755	4251760		2.101790
NC_000913	4251760	4251765		2.105354
NC_000913	4251765	4251770		2.038130
NC_000913	4251770	4251775		2.096813
NC_000913	4251775	4251780		2.191538
NC_000913	4251780	4251785		2.072802
NC_000913	4251785	4251790		2.559606
NC_000913	4251790	4251795		2.651912
NC_000913	4251795	4251800		2.834545
NC_000913	4251800	4251805		2.827221
NC_000913	4251805	4251810		2.663078
NC_000913	4251810	4251815		2.670075
NC_000913	4251815	4251820		2.890025
NC_000913	4251820	4251825		3.291728
NC_000913	4251825	4251830		3.401418
NC_000913	4251830	4251835		3.702501
NC_000913	4251835	4251840		3.735848
NC_000913	4251840	4251845		4.210292
NC_000913	4251845	4251850		3.742154
NC_000913	4251850	4251855		3.584449
NC_000913	4251855	4251860		3.572797
NC_000913	4251860	4251865		3.568813
NC_000913	4251865	4251870		3.571243
NC_000913	4251870	4251875		3.273611
NC_000913	4251875	4251880		4.067228
NC_000913	4251880	4251885		4.513813
NC_000913	4251885	4251890		4.730588
NC_000913	4251890	4251895		5.028798
NC_000913	4251895	4251900		4.970213
NC_000913	4251900	4251905		4.976773
NC_000913	4251905	4251910		5.215903
NC_000913	4251910	4251915		4.106943
NC_000913	4251915	4251920		4.156653
NC_000913	4251920	4251925		3.822739
NC_000913	4251925	4251930		3.342565
NC_000913	4251930	4251935		2.275987
NC_000913	4251935	4251940		2.291842
NC_000913	4251940	4251945		2.147515
NC_000913	4251945	4251950		1.945031
NC_000913	4251950	4251955		1.822036
NC_000913	4251955	4251960		2.044150
NC_000913	4251960	4251965		2.188526
NC_000913	4251965	4251970		2.174274
NC_000913	4251970	4251975		1.835817
NC_000913	4251975	4251980		1.819250
NC_000913	4251980	4251985		2.162532
NC_000913	4251985	4251990		2.453751
NC_000913	4251990	4251995		2.724064
NC_000913	4251995	4252000		3.093674
NC_000913	4252000	4252005		4.002014
NC_000913	4252005	4252010		4.847766
NC_000913	4252010	4252015		5.111643
NC_000913	4252015	4252020		4.163101
NC_000913	4252020	4252025		3.486555
NC_000913	4252025	4252030		3.362879
NC_000913	4252030	4252035		1.890305
NC_000913	4252035	4252040		1.526953
NC_000913	4252040	4252045		0.939301
NC_000913	4252045	4252050		0.767995
NC_000913	4252050	4252055		0.698278
NC_000913	4252055	4252060		0.528021
NC_000913	4252060	4252065		0.341007
NC_000913	4252065	4252070		0.333727
NC_000913	4252070	4252075		0.299686
NC_000913	4252075	4252080		0.285846
NC_000913	4252080	4252085		0.290836
NC_000913	4252085	4252090		0.277933
NC_000913	4252090	4252095		0.313563
NC_000913	4252095	4252100		0.334277
NC_000913	4252100	4252105		0.541460
NC_000913	4252105	4252110		0.944456
NC_000913	4252110	4252115		0.888215
NC_000913	4252115	4252120		1.088542
NC_000913	4252120	4252125		1.003294
NC_000913	4252125	4252130		1.563608
NC_000913	4252130	4252135		1.754794
NC_000913	4252135	4252140		1.925931
NC_000913	4252140	4252145		1.953326
NC_000913	4252145	4252150		1.622901
NC_000913	4252150	4252155		1.680363
NC_000913	4252155	4252160		1.763483
NC_000913	4252160	4252165		1.545307
NC_000913	4252165	4252170		1.855341
NC_000913	4252170	4252175		1.724852
NC_000913	4252175	4252180		1.609954
NC_000913	4252180	4252185		1.417976
NC_000913	4252185	4252190		1.142481
NC_000913	4252190	4252195		0.989113
NC_000913	4252195	4252200		0.873872
NC_000913	4252200	4252205		0.897451
NC_000913	4252205	4252210		0.743815
NC_000913	4252210	4252215		0.723367
NC_000913	4252215	4252220		0.754106
NC_000913	4252220	4252225		0.606495
NC_000913	4252225	4252230		0.539418
NC_000913	4252230	4252235		0.548860
NC_000913	4252235	4252240		0.513604
NC_000913	4252240	4252245		0.499702
NC_000913	4252245	4252250		0.488386
NC_000913	4252250	4252255		0.455254
NC_000913	4252255	4252260		0.464827
NC_000913	4252260	4252265		0.485576
NC_000913	4252265	4252270		0.570554
NC_000913	4252270	4252275		0.724967
NC_000913	4252275	4252280		0.833168
NC_000913	4252280	4252285		0.905130
NC_000913	4252285	4252290		0.771968
NC_000913	4252290	4252295		0.748133
NC_000913	4252295	4252300		0.723377
NC_000913	4252300	4252305		0.581661
NC_000913	4252305	4252310		0.536344
NC_000913	4252310	4252315		0.461777
NC_000913	4252315	4252320		0.432182
NC_000913	4252320	4252325		0.450003
NC_000913	4252325	4252330		0.469141
NC_000913	4252330	4252335		0.488854
NC_000913	4252335	4252340		0.484181
NC_000913	4252340	4252345		0.435213
NC_000913	4252345	4252350		0.448683
NC_000913	4252350	4252355		0.454339
NC_000913	4252355	4252360		0.424940
NC_000913	4252360	4252365		0.438737
NC_000913	4252365	4252370		0.378459
NC_000913	4252370	4252375		0.372946
NC_000913	4252375	4252380		0.269249
NC_000913	4252380	4252385		0.237421
NC_000913	4252385	4252390		0.229543
NC_000913	4252390	4252395		0.202191
NC_000913	4252395	4252400		0.294888
NC_000913	4252400	4252405		0.268147
NC_000913	4252405	4252410		0.371076
NC_000913	4252410	4252415		0.439102
NC_000913	4252415	4252420		0.624697
NC_000913	4252420	4252425		0.920186
NC_000913	4252425	4252430		1.089191
NC_000913	4252430	4252435		1.438632
NC_000913	4252435	4252440		1.162431
NC_000913	4252440	4252445		1.353466
NC_000913	4252445	4252450		0.944239
NC_000913	4252450	4252455		1.038988
NC_000913	4252455	4252460		0.937193
NC_000913	4252460	4252465		0.957808
NC_000913	4252465	4252470		0.796188
NC_000913	4252470	4252475		0.719307
NC_000913	4252475	4252480		0.585164
NC_000913	4252480	4252485		0.543141
NC_000913	4252485	4252490		0.542055
NC_000913	4252490	4252495		0.430761
NC_000913	4252495	4252500		0.342704
NC_000913	4252500	4252505		0.334764
NC_000913	4252505	4252510		0.197197
NC_000913	4252510	4252515		0.077164
NC_000913	4252515	4252520		0.060428
NC_000913	4252520	4252525		0.048598
NC_000913	4252525	4252530		0.047887
NC_000913	4252530	4252535		0.046282
NC_000913	4252535	4252540		0.040583
NC_000913	4252540	4252545		0.037915
NC_000913	4252545	4252550		0.040249
NC_000913	4252550	4252555		0.038110
NC_000913	4252555	4252560		0.035006
NC_000913	4252560	4252565		0.034264
NC_000913	4252565	4252570		0.034146
NC_000913	4252570	4252575		0.037163
NC_000913	4252575	4252580		0.043808
NC_000913	4252580	4252585		0.039105
NC_000913	4252585	4252590		0.044417
NC_000913	4252590	4252595		0.059548
NC_000913	4252595	4252600		0.061985
NC_000913	4252600	4252605		0.071012
NC_000913	4252605	4252610		0.080095
NC_000913	4252610	4252615		0.065765
NC_000913	4252615	4252620		0.079264
NC_000913	4252620	4252625		0.082488
NC_000913	4252625	4252630		0.189467
NC_000913	4252630	4252635		0.243576
NC_000913	4252635	4252640		0.219828
NC_000913	4252640	4252645		0.248132
NC_000913	4252645	4252650		0.277012
NC_000913	4252650	4252655		0.295541
NC_000913	4252655	4252660		0.361199
NC_000913	4252660	4252665		0.510512
NC_000913	4252665	4252670		0.508647
NC_000913	4252670	4252675		0.365606
NC_000913	4252675	4252680		0.503453
NC_000913	4252680	4252685		0.369474
NC_000913	4252685	4252690		0.179681
NC_000913	4252690	4252695		0.101069
NC_000913	4252695	4252700		0.077365
NC_000913	4252700	4252705		0.071931
NC_000913	4252705	4252710		0.073983
NC_000913	4252710	4252715		0.073150
NC_000913	4252715	4252720		0.097841
NC_000913	4252720	4252725		0.081534
NC_000913	4252725	4252730		0.127385
NC_000913	4252730	4252735		0.155321
NC_000913	4252735	4252740		0.232997
NC_000913	4252740	4252745		0.209666
NC_000913	4252745	4252750		0.282464
NC_000913	4252750	4252755		0.153672
NC_000913	4252755	4252760		0.156540
NC_000913	4252760	4252765		0.137815
NC_000913	4252765	4252770		0.078757
NC_000913	4252770	4252775		0.092210
NC_000913	4252775	4252780		0.084740
NC_000913	4252780	4252785		0.097961
NC_000913	4252785	4252790		0.082259
NC_000913	4252790	4252795		0.074751
NC_000913	4252795	4252800		0.072957
NC_000913	4252800	4252805		0.096430
NC_000913	4252805	4252810		0.072695
NC_000913	4252810	4252815		0.054702
NC_000913	4252815	4252820		0.058039
NC_000913	4252820	4252825		0.053769
NC_000913	4252825	4252830		0.047504
NC_000913	4252830	4252835		0.058712
NC_000913	4252835	4252840		0.057838
NC_000913	4252840	4252845		0.111911
NC_000913	4252845	4252850		0.125036
NC_000913	4252850	4252855		0.191762
NC_000913	4252855	4252860		0.192451
NC_000913	4252860	4252865		0.134407
NC_000913	4252865	4252870		0.183607
NC_000913	4252870	4252875		0.183965
NC_000913	4252875	4252880		0.359619
NC_000913	4252880	4252885		0.553632
NC_000913	4252885	4252890		0.570173
NC_000913	4252890	4252895		0.548658
NC_000913	4252895	4252900		0.259050
NC_000913	4252900	4252905		0.246388
NC_000913	4252905	4252910		0.201693
NC_000913	4252910	4252915		0.184760
NC_000913	4252915	4252920		0.163956
NC_000913	4252920	4252925		0.154400
NC_000913	4252925	4252930		0.148023
NC_000913	4252930	4252935		0.204978
NC_000913	4252935	4252940		0.197362
NC_000913	4252940	4252945		0.184544
NC_000913	4252945	4252950		0.274012
NC_000913	4252950	4252955		0.278942
NC_000913	4252955	4252960		0.201794
NC_000913	4252960	4252965		0.133657
NC_000913	4252965	4252970		0.114675
NC_000913	4252970	4252975		0.075032
NC_000913	4252975	4252980		0.103204
NC_000913	4252980	4252985		0.087301
NC_000913	4252985	4252990		0.084287
NC_000913	4252990	4252995		0.098553
NC_000913	4252995	4253000		0.135770
NC_000913	4253000	4253005		0.158894
NC_000913	4253005	4253010		0.188870
NC_000913	4253010	4253015		0.217979
NC_000913	4253015	4253020		0.256032
NC_000913	4253020	4253025		0.286590
NC_000913	4253025	4253030		0.277982
NC_000913	4253030	4253035		0.219250
NC_000913	4253035	4253040		0.251424
NC_000913	4253040	4253045		0.282802
NC_000913	4253045	4253050		0.288621
NC_000913	4253050	4253055		0.330431
NC_000913	4253055	4253060		0.430309
NC_000913	4253060	4253065		0.393283
NC_000913	4253065	4253070		0.474478
NC_000913	4253070	4253075		0.567015
NC_000913	4253075	4253080		0.624159
NC_000913	4253080	4253085		0.458828
NC_000913	4253085	4253090		0.478524
NC_000913	4253090	4253095		0.523892
NC_000913	4253095	4253100		0.547058
NC_000913	4253100	4253105		0.634165
NC_000913	4253105	4253110		0.642423
NC_000913	4253110	4253115		0.762680
NC_000913	4253115	4253120		0.785040
NC_000913	4253120	4253125		0.852370
NC_000913	4253125	4253130		0.787616
NC_000913	4253130	4253135		0.714236
NC_000913	4253135	4253140		0.752583
NC_000913	4253140	4253145		0.704189
NC_000913	4253145	4253150		0.698576
NC_000913	4253150	4253155		0.743219
NC_000913	4253155	4253160		0.747994
NC_000913	4253160	4253165		0.780846
NC_000913	4253165	4253170		0.841838
NC_000913	4253170	4253175		0.665459
NC_000913	4253175	4253180		0.508228
NC_000913	4253180	4253185		0.441826
NC_000913	4253185	4253190		0.414274
NC_000913	4253190	4253195		0.303071
NC_000913	4253195	4253200		0.300906
NC_000913	4253200	4253205		0.301153
NC_000913	4253205	4253210		0.290490
NC_000913	4253210	4253215		0.336807
NC_000913	4253215	4253220		0.797323
NC_000913	4253220	4253225		0.864643
NC_000913	4253225	4253230		0.888653
NC_000913	4253230	4253235		0.846151
NC_000913	4253235	4253240		0.975607
NC_000913	4253240	4253245		0.684678
NC_000913	4253245	4253250		0.463528
NC_000913	4253250	4253255		0.281484
NC_000913	4253255	4253260		0.261498
NC_000913	4253260	4253265		0.256047
NC_000913	4253265	4253270		0.162619
NC_000913	4253270	4253275		0.168660
NC_000913	4253275	4253280		0.231591
NC_000913	4253280	4253285		0.229887
NC_000913	4253285	4253290		0.238959
NC_000913	4253290	4253295		0.190018
NC_000913	4253295	4253300		0.195521
NC_000913	4253300	4253305		0.211050
NC_000913	4253305	4253310		0.204120
NC_000913	4253310	4253315		0.193590
NC_000913	4253315	4253320		0.202012
NC_000913	4253320	4253325		0.204869
NC_000913	4253325	4253330		0.152822
NC_000913	4253330	4253335		0.156078
NC_000913	4253335	4253340		0.134473
NC_000913	4253340	4253345		0.101152
NC_000913	4253345	4253350		0.131756
NC_000913	4253350	4253355		0.154035
NC_000913	4253355	4253360		0.128889
NC_000913	4253360	4253365		0.092370
NC_000913	4253365	4253370		0.084928
NC_000913	4253370	4253375		0.096520
NC_000913	4253375	4253380		0.067192
NC_000913	4253380	4253385		0.036083
NC_000913	4253385	4253390		0.024847
NC_000913	4253390	4253395		0.020493
NC_000913	4253395	4253400		0.023362
NC_000913	4253400	4253405		0.023366
NC_000913	4253405	4253410		0.030244
NC_000913	4253410	4253415		0.042065
NC_000913	4253415	4253420		0.046842
NC_000913	4253420	4253425		0.185579
NC_000913	4253425	4253430		0.231340
NC_000913	4253430	4253435		0.148973
NC_000913	4253435	4253440		0.107281
NC_000913	4253440	4253445		0.045625
NC_000913	4253445	4253450		0.034166
NC_000913	4253450	4253455		0.028759
NC_000913	4253455	4253460		0.030008
NC_000913	4253460	4253465		0.028600
NC_000913	4253465	4253470		0.046831
NC_000913	4253470	4253475		0.061790
NC_000913	4253475	4253480		0.156765
NC_000913	4253480	4253485		0.126769
NC_000913	4253485	4253490		0.123737
NC_000913	4253490	4253495		0.084069
NC_000913	4253495	4253500		0.059450
NC_000913	4253500	4253505		0.038144
NC_000913	4253505	4253510		0.045455
NC_000913	4253510	4253515		0.053234
NC_000913	4253515	4253520		0.067919
NC_000913	4253520	4253525		0.087633
NC_000913	4253525	4253530		0.076803
NC_000913	4253530	4253535		0.083162
NC_000913	4253535	4253540		0.042587
NC_000913	4253540	4253545		0.046918
NC_000913	4253545	4253550		0.040208
NC_000913	4253550	4253555		0.047458
NC_000913	4253555	4253560		0.059351
NC_000913	4253560	4253565		0.049454
NC_000913	4253565	4253570		0.055106
NC_000913	4253570	4253575		0.053340
NC_000913	4253575	4253580		0.109142
NC_000913	4253580	4253585		0.126555
NC_000913	4253585	4253590		0.149898
NC_000913	4253590	4253595		0.165527
NC_000913	4253595	4253600		0.192712
NC_000913	4253600	4253605		0.090903
NC_000913	4253605	4253610		0.147769
NC_000913	4253610	4253615		0.119817
NC_000913	4253615	4253620		0.207255
NC_000913	4253620	4253625		0.176356
NC_000913	4253625	4253630		0.262806
NC_000913	4253630	4253635		0.292670
NC_000913	4253635	4253640		0.362609
NC_000913	4253640	4253645		0.501902
NC_000913	4253645	4253650		0.715493
NC_000913	4253650	4253655		0.769490
NC_000913	4253655	4253660		1.004821
NC_000913	4253660	4253665		0.369252
NC_000913	4253665	4253670		0.266722
NC_000913	4253670	4253675		0.167473
NC_000913	4253675	4253680		0.141439
NC_000913	4253680	4253685		0.135165
NC_000913	4253685	4253690		0.121802
NC_000913	4253690	4253695		0.118982
NC_000913	4253695	4253700		0.169387
NC_000913	4253700	4253705		0.221895
NC_000913	4253705	4253710		0.308853
NC_000913	4253710	4253715		0.287851
NC_000913	4253715	4253720		0.357235
NC_000913	4253720	4253725		0.297569
NC_000913	4253725	4253730		0.283222
NC_000913	4253730	4253735		0.184630
NC_000913	4253735	4253740		0.060950
NC_000913	4253740	4253745		0.027109
NC_000913	4253745	4253750		0.029118
NC_000913	4253750	4253755		0.032235
NC_000913	4253755	4253760		0.030822
NC_000913	4253760	4253765		0.033700
NC_000913	4253765	4253770		0.063007
NC_000913	4253770	4253775		0.244455
NC_000913	4253775	4253780		0.275964
NC_000913	4253780	4253785		0.225870
NC_000913	4253785	4253790		0.194432
NC_000913	4253790	4253795		0.074522
NC_000913	4253795	4253800		0.082611
NC_000913	4253800	4253805		0.095717
NC_000913	4253805	4253810		0.100255
NC_000913	4253810	4253815		0.126451
NC_000913	4253815	4253820		1.041739
NC_000913	4253820	4253825		1.603659
NC_000913	4253825	4253830		3.649385
NC_000913	4253830	4253835		3.276320
NC_000913	4253835	4253840		2.877540
NC_000913	4253840	4253845		2.514952
NC_000913	4253845	4253850		2.419671
NC_000913	4253850	4253855		2.400163
NC_000913	4253855	4253860		2.369953
NC_000913	4253860	4253865		2.480005
NC_000913	4253865	4253870		2.463521
NC_000913	4253870	4253875		2.485025
NC_000913	4253875	4253880		2.452915
NC_000913	4253880	4253885		2.251502
NC_000913	4253885	4253890		2.480253
NC_000913	4253890	4253895		3.494043
NC_000913	4253895	4253900		2.459330
NC_000913	4253900	4253905		2.115834
NC_000913	4253905	4253910		1.637249
NC_000913	4253910	4253915		1.255221
NC_000913	4253915	4253920		0.534073
NC_000913	4253920	4253925		0.519503
NC_000913	4253925	4253930		0.353334
NC_000913	4253930	4253935		0.303664
NC_000913	4253935	4253940		0.250043
NC_000913	4253940	4253945		0.247266
NC_000913	4253945	4253950		0.256050
NC_000913	4253950	4253955		0.275329
NC_000913	4253955	4253960		0.334080
NC_000913	4253960	4253965		0.339391
NC_000913	4253965	4253970		0.654734
NC_000913	4253970	4253975		1.066457
NC_000913	4253975	4253980		1.388727
NC_000913	4253980	4253985		1.085257
NC_000913	4253985	4253990		1.101201
NC_000913	4253990	4253995		1.053454
NC_000913	4253995	4254000		0.828025
NC_000913	4254000	4254005		0.757939
NC_000913	4254005	4254010		0.705646
NC_000913	4254010	4254015		0.338166
NC_000913	4254015	4254020		0.293952
NC_000913	4254020	4254025		0.340524
NC_000913	4254025	4254030		0.301391
NC_000913	4254030	4254035		0.299116
NC_000913	4254035	4254040		0.209020
NC_000913	4254040	4254045		0.216858
NC_000913	4254045	4254050		0.115358
NC_000913	4254050	4254055		0.094315
NC_000913	4254055	4254060		0.098607
NC_000913	4254060	4254065		0.108975
NC_000913	4254065	4254070		0.100829
NC_000913	4254070	4254075		0.068040
NC_000913	4254075	4254080		0.074839
NC_000913	4254080	4254085		0.080288
NC_000913	4254085	4254090		0.088488
NC_000913	4254090	4254095		0.102177
NC_000913	4254095	4254100		0.125789
NC_000913	4254100	4254105		0.097456
NC_000913	4254105	4254110		0.140502
NC_000913	4254110	4254115		0.180359
NC_000913	4254115	4254120		0.320795
NC_000913	4254120	4254125		0.239776
NC_000913	4254125	4254130		0.163315
NC_000913	4254130	4254135		0.154216
NC_000913	4254135	4254140		0.099919
NC_000913	4254140	4254145		0.081182
NC_000913	4254145	4254150		0.040555
NC_000913	4254150	4254155		0.034694
NC_000913	4254155	4254160		0.060140
NC_000913	4254160	4254165		0.127926
NC_000913	4254165	4254170		0.128356
NC_000913	4254170	4254175		0.116926
NC_000913	4254175	4254180		0.112596
NC_000913	4254180	4254185		0.129573
NC_000913	4254185	4254190		0.132351
NC_000913	4254190	4254195		0.140887
NC_000913	4254195	4254200		0.156880
NC_000913	4254200	4254205		0.171685
NC_000913	4254205	4254210		0.138307
NC_000913	4254210	4254215		0.139759
NC_000913	4254215	4254220		0.146111
NC_000913	4254220	4254225		0.151554
NC_000913	4254225	4254230		0.176462
NC_000913	4254230	4254235		0.210665
NC_000913	4254235	4254240		0.233497
NC_000913	4254240	4254245		0.215036
NC_000913	4254245	4254250		0.235767
NC_000913	4254250	4254255		0.216767
NC_000913	4254255	4254260		0.256396
NC_000913	4254260	4254265		0.231793
NC_000913	4254265	4254270		0.245734
NC_000913	4254270	4254275		0.238626
NC_000913	4254275	4254280		0.260514
NC_000913	4254280	4254285		0.276605
NC_000913	4254285	4254290		0.266634
NC_000913	4254290	4254295		0.254629
NC_000913	4254295	4254300		0.270783
NC_000913	4254300	4254305		0.235678
NC_000913	4254305	4254310		0.202865
NC_000913	4254310	4254315		0.194765
NC_000913	4254315	4254320		0.248742
NC_000913	4254320	4254325		0.328575
NC_000913	4254325	4254330		0.302009
NC_000913	4254330	4254335		0.272105
NC_000913	4254335	4254340		0.272682
NC_000913	4254340	4254345		0.362074
NC_000913	4254345	4254350		0.367718
NC_000913	4254350	4254355		0.339685
NC_000913	4254355	4254360		0.286744
NC_000913	4254360	4254365		0.272782
NC_000913	4254365	4254370		0.267722
NC_000913	4254370	4254375		0.270329
NC_000913	4254375	4254380		0.267298
NC_000913	4254380	4254385		0.267880
NC_000913	4254385	4254390		0.245536
NC_000913	4254390	4254395		0.191406
NC_000913	4254395	4254400		0.169524
NC_000913	4254400	4254405		0.174984
NC_000913	4254405	4254410		0.313796
NC_000913	4254410	4254415		0.399706
NC_000913	4254415	4254420		0.427487
NC_000913	4254420	4254425		0.483188
NC_000913	4254425	4254430		0.410121
NC_000913	4254430	4254435		0.369744
NC_000913	4254435	4254440		0.191540
NC_000913	4254440	4254445		0.187877
NC_000913	4254445	4254450		0.230258
NC_000913	4254450	4254455		0.292769
NC_000913	4254455	4254460		0.296203
NC_000913	4254460	4254465		0.228558
NC_000913	4254465	4254470		0.202842
NC_000913	4254470	4254475		0.164701
NC_000913	4254475	4254480		0.090825
NC_000913	4254480	4254485		0.092384
NC_000913	4254485	4254490		0.052079
NC_000913	4254490	4254495		0.055227
NC_000913	4254495	4254500		0.067501
NC_000913	4254500	4254505		0.070076
NC_000913	4254505	4254510		0.097850
NC_000913	4254510	4254515		0.106653
NC_000913	4254515	4254520		0.129734
NC_000913	4254520	4254525		0.156412
NC_000913	4254525	4254530		0.184511
NC_000913	4254530	4254535		0.359258
NC_000913	4254535	4254540		0.265783
NC_000913	4254540	4254545		0.148541
NC_000913	4254545	4254550		0.171014
NC_000913	4254550	4254555		0.144772
NC_000913	4254555	4254560		0.101515
NC_000913	4254560	4254565		0.068392
NC_000913	4254565	4254570		0.055641
NC_000913	4254570	4254575		0.064029
NC_000913	4254575	4254580		0.052872
NC_000913	4254580	4254585		0.076590
NC_000913	4254585	4254590		0.086507
NC_000913	4254590	4254595		0.094168
NC_000913	4254595	4254600		0.056872
NC_000913	4254600	4254605		0.059248
NC_000913	4254605	4254610		0.055905
NC_000913	4254610	4254615		0.047193
NC_000913	4254615	4254620		0.047756
NC_000913	4254620	4254625		0.087605
NC_000913	4254625	4254630		0.091304
NC_000913	4254630	4254635		0.164568
NC_000913	4254635	4254640		0.081859
NC_000913	4254640	4254645		0.067559
NC_000913	4254645	4254650		0.062768
NC_000913	4254650	4254655		0.039203
NC_000913	4254655	4254660		0.008221
NC_000913	4254660	4254665		0.007422
NC_000913	4254665	4254670		0.005415
NC_000913	4254670	4254675		0.005796
NC_000913	4254675	4254680		0.007079
NC_000913	4254680	4254685		0.003754
NC_000913	4254685	4254690		0.017360
NC_000913	4254690	4254695		0.039425
NC_000913	4254695	4254700		0.073498
NC_000913	4254700	4254705		0.070181
NC_000913	4254705	4254710		0.090394
NC_000913	4254710	4254715		0.126609
NC_000913	4254715	4254720		0.140614
NC_000913	4254720	4254725		0.116577
NC_000913	4254725	4254730		0.131606
NC_000913	4254730	4254735		0.116981
NC_000913	4254735	4254740		0.100437
NC_000913	4254740	4254745		0.062103
NC_000913	4254745	4254750		0.061993
NC_000913	4254750	4254755		0.061462
NC_000913	4254755	4254760		0.058663
NC_000913	4254760	4254765		0.051027
NC_000913	4254765	4254770		0.062366
NC_000913	4254770	4254775		0.074602
NC_000913	4254775	4254780		0.117303
NC_000913	4254780	4254785		0.119855
NC_000913	4254785	4254790		0.190600
NC_000913	4254790	4254795		0.205934
NC_000913	4254795	4254800		0.208432
NC_000913	4254800	4254805		0.276455
NC_000913	4254805	4254810		0.247526
NC_000913	4254810	4254815		0.218943
NC_000913	4254815	4254820		0.217538
NC_000913	4254820	4254825		0.240132
NC_000913	4254825	4254830		0.188934
NC_000913	4254830	4254835		0.206578
NC_000913	4254835	4254840		0.212498
NC_000913	4254840	4254845		0.139448
NC_000913	4254845	4254850		0.138347
NC_000913	4254850	4254855		0.148768
NC_000913	4254855	4254860		0.174225
NC_000913	4254860	4254865		0.213905
NC_000913	4254865	4254870		0.197427
NC_000913	4254870	4254875		0.210095
NC_000913	4254875	4254880		0.204257
NC_000913	4254880	4254885		0.215099
NC_000913	4254885	4254890		0.207688
NC_000913	4254890	4254895		0.187622
NC_000913	4254895	4254900		0.076937
NC_000913	4254900	4254905		0.083762
NC_000913	4254905	4254910		0.092789
NC_000913	4254910	4254915		0.083934
NC_000913	4254915	4254920		0.073572
NC_000913	4254920	4254925		0.166591
NC_000913	4254925	4254930		0.211355
NC_000913	4254930	4254935		0.234541
NC_000913	4254935	4254940		0.374945
NC_000913	4254940	4254945		0.399177
NC_000913	4254945	4254950		0.385497
NC_000913	4254950	4254955		0.281699
NC_000913	4254955	4254960		0.105922
NC_000913	4254960	4254965		0.091233
NC_000913	4254965	4254970		0.058425
NC_000913	4254970	4254975		0.051808
NC_000913	4254975	4254980		0.059570
NC_000913	4254980	4254985		0.069554
NC_000913	4254985	4254990		0.072545
NC_000913	4254990	4254995		0.127736
NC_000913	4254995	4255000		0.213726
NC_000913	4255000	4255005		0.335969
NC_000913	4255005	4255010		0.240326
NC_000913	4255010	4255015		0.214989
NC_000913	4255015	4255020		0.150740
NC_000913	4255020	4255025		0.131362
NC_000913	4255025	4255030		0.103313
NC_000913	4255030	4255035		0.089118
NC_000913	4255035	4255040		0.100916
NC_000913	4255040	4255045		0.120627
NC_000913	4255045	4255050		0.191130
NC_000913	4255050	4255055		0.199054
NC_000913	4255055	4255060		0.205855
NC_000913	4255060	4255065		0.196621
NC_000913	4255065	4255070		0.105887
NC_000913	4255070	4255075		0.097189
NC_000913	4255075	4255080		0.100949
NC_000913	4255080	4255085		0.071149
NC_000913	4255085	4255090		0.064142
NC_000913	4255090	4255095		0.078251
NC_000913	4255095	4255100		0.081010
NC_000913	4255100	4255105		0.061358
NC_000913	4255105	4255110		0.053667
NC_000913	4255110	4255115		0.059660
NC_000913	4255115	4255120		0.070299
NC_000913	4255120	4255125		0.078636
NC_000913	4255125	4255130		0.097473
NC_000913	4255130	4255135		0.092434
NC_000913	4255135	4255140		0.080059
NC_000913	4255140	4255145		0.081772
NC_000913	4255145	4255150		0.097001
NC_000913	4255150	4255155		0.086877
NC_000913	4255155	4255160		0.074817
NC_000913	4255160	4255165		0.069770
NC_000913	4255165	4255170		0.098482
NC_000913	4255170	4255175		0.108161
NC_000913	4255175	4255180		0.135679
NC_000913	4255180	4255185		0.135776
NC_000913	4255185	4255190		0.181864
NC_000913	4255190	4255195		0.376532
NC_000913	4255195	4255200		0.550552
NC_000913	4255200	4255205		0.645049
NC_000913	4255205	4255210		0.618168
NC_000913	4255210	4255215		0.376599
NC_000913	4255215	4255220		0.353605
NC_000913	4255220	4255225		0.230889
NC_000913	4255225	4255230		0.256810
NC_000913	4255230	4255235		0.225010
NC_000913	4255235	4255240		0.233067
NC_000913	4255240	4255245		0.254328
NC_000913	4255245	4255250		0.289525
NC_000913	4255250	4255255		0.453821
NC_000913	4255255	4255260		0.550047
NC_000913	4255260	4255265		0.536405
NC_000913	4255265	4255270		0.427955
NC_000913	4255270	4255275		0.419300
NC_000913	4255275	4255280		0.333028
NC_000913	4255280	4255285		0.196854
NC_000913	4255285	4255290		0.139245
NC_000913	4255290	4255295		0.100152
NC_000913	4255295	4255300		0.095540
NC_000913	4255300	4255305		0.095497
NC_000913	4255305	4255310		0.078340
NC_000913	4255310	4255315		0.066396
NC_000913	4255315	4255320		0.052344
NC_000913	4255320	4255325		0.067050
NC_000913	4255325	4255330		0.065633
NC_000913	4255330	4255335		0.060709
NC_000913	4255335	4255340		0.060117
NC_000913	4255340	4255345		0.054463
NC_000913	4255345	4255350		0.065486
NC_000913	4255350	4255355		0.057937
NC_000913	4255355	4255360		0.061562
NC_000913	4255360	4255365		0.082616
NC_000913	4255365	4255370		0.095566
NC_000913	4255370	4255375		0.078774
NC_000913	4255375	4255380		0.082886
NC_000913	4255380	4255385		0.462147
NC_000913	4255385	4255390		0.718748
NC_000913	4255390	4255395		0.966320
NC_000913	4255395	4255400		1.089720
NC_000913	4255400	4255405		0.961864
NC_000913	4255405	4255410		0.706800
NC_000913	4255410	4255415		0.865186
NC_000913	4255415	4255420		0.849542
NC_000913	4255420	4255425		0.705746
NC_000913	4255425	4255430		0.656719
NC_000913	4255430	4255435		0.653432
NC_000913	4255435	4255440		0.627324
NC_000913	4255440	4255445		0.600430
NC_000913	4255445	4255450		0.646191
NC_000913	4255450	4255455		0.645041
NC_000913	4255455	4255460		0.696510
NC_000913	4255460	4255465		0.733675
NC_000913	4255465	4255470		0.733932
NC_000913	4255470	4255475		0.563167
NC_000913	4255475	4255480		0.548541
NC_000913	4255480	4255485		0.474869
NC_000913	4255485	4255490		0.467687
NC_000913	4255490	4255495		0.420650
NC_000913	4255495	4255500		0.451574
NC_000913	4255500	4255505		0.456068
NC_000913	4255505	4255510		0.444291
NC_000913	4255510	4255515		0.360445
NC_000913	4255515	4255520		0.389427
NC_000913	4255520	4255525		0.278959
NC_000913	4255525	4255530		0.223480
NC_000913	4255530	4255535		0.215168
NC_000913	4255535	4255540		0.235052
NC_000913	4255540	4255545		0.193823
NC_000913	4255545	4255550		0.233163
NC_000913	4255550	4255555		0.251836
NC_000913	4255555	4255560		0.288852
NC_000913	4255560	4255565		0.443754
NC_000913	4255565	4255570		0.217645
NC_000913	4255570	4255575		0.197937
NC_000913	4255575	4255580		0.162345
NC_000913	4255580	4255585		0.133604
NC_000913	4255585	4255590		0.101221
NC_000913	4255590	4255595		0.096151
NC_000913	4255595	4255600		0.124587
NC_000913	4255600	4255605		0.106316
NC_000913	4255605	4255610		0.124580
NC_000913	4255610	4255615		0.162115
NC_000913	4255615	4255620		0.236776
NC_000913	4255620	4255625		0.420227
NC_000913	4255625	4255630		0.305527
NC_000913	4255630	4255635		0.321175
NC_000913	4255635	4255640		0.193533
NC_000913	4255640	4255645		0.121138
NC_000913	4255645	4255650		0.076509
NC_000913	4255650	4255655		0.066953
NC_000913	4255655	4255660		0.083695
NC_000913	4255660	4255665		0.095702
NC_000913	4255665	4255670		0.081126
NC_000913	4255670	4255675		0.083534
NC_000913	4255675	4255680		0.103818
NC_000913	4255680	4255685		0.112954
NC_000913	4255685	4255690		0.166712
NC_000913	4255690	4255695		0.169992
NC_000913	4255695	4255700		0.183901
NC_000913	4255700	4255705		0.219477
NC_000913	4255705	4255710		0.177542
NC_000913	4255710	4255715		0.128323
NC_000913	4255715	4255720		0.131513
NC_000913	4255720	4255725		0.190085
NC_000913	4255725	4255730		0.179026
NC_000913	4255730	4255735		0.162297
NC_000913	4255735	4255740		0.177397
NC_000913	4255740	4255745		0.183156
NC_000913	4255745	4255750		0.303378
NC_000913	4255750	4255755		0.365487
NC_000913	4255755	4255760		0.338723
NC_000913	4255760	4255765		0.336938
NC_000913	4255765	4255770		0.361294
NC_000913	4255770	4255775		0.460850
NC_000913	4255775	4255780		0.355836
NC_000913	4255780	4255785		0.208832
NC_000913	4255785	4255790		0.142229
NC_000913	4255790	4255795		0.112158
NC_000913	4255795	4255800		0.101829
NC_000913	4255800	4255805		0.100159
NC_000913	4255805	4255810		0.102728
NC_000913	4255810	4255815		0.101073
NC_000913	4255815	4255820		0.450043
NC_000913	4255820	4255825		0.552169
NC_000913	4255825	4255830		0.508761
NC_000913	4255830	4255835		0.428811
NC_000913	4255835	4255840		0.331715
NC_000913	4255840	4255845		0.372475
NC_000913	4255845	4255850		0.349303
NC_000913	4255850	4255855		0.334742
NC_000913	4255855	4255860		0.346725
NC_000913	4255860	4255865		0.363408
NC_000913	4255865	4255870		0.380656
NC_000913	4255870	4255875		0.397420
NC_000913	4255875	4255880		0.351485
NC_000913	4255880	4255885		0.255263
NC_000913	4255885	4255890		0.224350
NC_000913	4255890	4255895		0.227460
NC_000913	4255895	4255900		0.197756
NC_000913	4255900	4255905		0.215175
NC_000913	4255905	4255910		0.191620
NC_000913	4255910	4255915		0.271573
NC_000913	4255915	4255920		0.296112
NC_000913	4255920	4255925		0.203486
NC_000913	4255925	4255930		0.200384
NC_000913	4255930	4255935		0.187406
NC_000913	4255935	4255940		0.298149
NC_000913	4255940	4255945		0.315306
NC_000913	4255945	4255950		0.325700
NC_000913	4255950	4255955		0.339464
NC_000913	4255955	4255960		0.389508
NC_000913	4255960	4255965		0.420130
NC_000913	4255965	4255970		0.451959
NC_000913	4255970	4255975		0.488517
NC_000913	4255975	4255980		0.487547
NC_000913	4255980	4255985		0.578389
NC_000913	4255985	4255990		0.527650
NC_000913	4255990	4255995		0.516484
NC_000913	4255995	4256000		0.516544
NC_000913	4256000	4256005		0.504916
NC_000913	4256005	4256010		0.453039
NC_000913	4256010	4256015		0.427417
NC_000913	4256015	4256020		0.457721
NC_000913	4256020	4256025		0.472891
NC_000913	4256025	4256030		0.498133
NC_000913	4256030	4256035		0.556639
NC_000913	4256035	4256040		0.480916
NC_000913	4256040	4256045		0.505218
NC_000913	4256045	4256050		0.479297
NC_000913	4256050	4256055		0.290831
NC_000913	4256055	4256060		0.255184
NC_000913	4256060	4256065		0.246438
NC_000913	4256065	4256070		0.270131
NC_000913	4256070	4256075		0.274839
NC_000913	4256075	4256080		0.287085
NC_000913	4256080	4256085		0.386880
NC_000913	4256085	4256090		0.490733
NC_000913	4256090	4256095		0.465324
NC_000913	4256095	4256100		0.493177
NC_000913	4256100	4256105		0.486710
NC_000913	4256105	4256110		0.491076
NC_000913	4256110	4256115		0.337069
NC_000913	4256115	4256120		0.349632
NC_000913	4256120	4256125		0.293791
NC_000913	4256125	4256130		0.244484
NC_000913	4256130	4256135		0.253625
NC_000913	4256135	4256140		0.311087
NC_000913	4256140	4256145		0.184437
NC_000913	4256145	4256150		0.207893
NC_000913	4256150	4256155		0.186430
NC_000913	4256155	4256160		0.146633
NC_000913	4256160	4256165		0.182281
NC_000913	4256165	4256170		0.185453
NC_000913	4256170	4256175		0.190054
NC_000913	4256175	4256180		0.154267
NC_000913	4256180	4256185		0.131197
NC_000913	4256185	4256190		0.149778
NC_000913	4256190	4256195		0.151285
NC_000913	4256195	4256200		0.238240
NC_000913	4256200	4256205		0.267239
NC_000913	4256205	4256210		0.259272
NC_000913	4256210	4256215		0.294650
NC_000913	4256215	4256220		0.436900
NC_000913	4256220	4256225		0.385575
NC_000913	4256225	4256230		0.318334
NC_000913	4256230	4256235		0.341866
NC_000913	4256235	4256240		0.324381
NC_000913	4256240	4256245		0.316607
NC_000913	4256245	4256250		0.431347
NC_000913	4256250	4256255		0.484978
NC_000913	4256255	4256260		0.580889
NC_000913	4256260	4256265		0.606984
NC_000913	4256265	4256270		0.670102
NC_000913	4256270	4256275		0.707344
NC_000913	4256275	4256280		0.919563
NC_000913	4256280	4256285		1.076331
NC_000913	4256285	4256290		1.029477
NC_000913	4256290	4256295		0.893897
NC_000913	4256295	4256300		0.892777
NC_000913	4256300	4256305		0.934361
NC_000913	4256305	4256310		0.851765
NC_000913	4256310	4256315		0.787726
NC_000913	4256315	4256320		0.625739
NC_000913	4256320	4256325		0.507093
NC_000913	4256325	4256330		0.420838
NC_000913	4256330	4256335		0.289318
NC_000913	4256335	4256340		0.239205
NC_000913	4256340	4256345		0.148236
NC_000913	4256345	4256350		0.073737
NC_000913	4256350	4256355		0.073101
NC_000913	4256355	4256360		0.065344
NC_000913	4256360	4256365		0.055678
NC_000913	4256365	4256370		0.044981
NC_000913	4256370	4256375		0.043659
NC_000913	4256375	4256380		0.043400
NC_000913	4256380	4256385		0.042722
NC_000913	4256385	4256390		0.046039
NC_000913	4256390	4256395		0.065351
NC_000913	4256395	4256400		0.090204
NC_000913	4256400	4256405		0.112877
NC_000913	4256405	4256410		0.107725
NC_000913	4256410	4256415		0.090577
NC_000913	4256415	4256420		0.087932
NC_000913	4256420	4256425		0.069481
NC_000913	4256425	4256430		0.095322
NC_000913	4256430	4256435		0.080716
NC_000913	4256435	4256440		0.084763
NC_000913	4256440	4256445		0.062721
NC_000913	4256445	4256450		0.026535
NC_000913	4256450	4256455		0.026609
NC_000913	4256455	4256460		0.022754
NC_000913	4256460	4256465		0.022770
NC_000913	4256465	4256470		0.029226
NC_000913	4256470	4256475		0.031420
NC_000913	4256475	4256480		0.034340
NC_000913	4256480	4256485		0.032619
NC_000913	4256485	4256490		0.030791
NC_000913	4256490	4256495		0.025945
NC_000913	4256495	4256500		0.018344
NC_000913	4256500	4256505		0.017140
NC_000913	4256505	4256510		0.015699
NC_000913	4256510	4256515		0.016076
NC_000913	4256515	4256520		0.014060
NC_000913	4256520	4256525		0.019892
NC_000913	4256525	4256530		0.013175
NC_000913	4256530	4256535		0.009594
NC_000913	4256535	4256540		0.008328
NC_000913	4256540	4256545		0.009329
NC_000913	4256545	4256550		0.005678
NC_000913	4256550	4256555		0.003979
NC_000913	4256555	4256560		0.002886
NC_000913	4256560	4256565		0.002492
NC_000913	4256565	4256570		0.002206
NC_000913	4256570	4256575		0.002776
NC_000913	4256575	4256580		0.004279
NC_000913	4256580	4256585		0.007362
NC_000913	4256585	4256590		0.009610
NC_000913	4256590	4256595		0.010404
NC_000913	4256595	4256600		0.013331
NC_000913	4256600	4256605		0.014154
NC_000913	4256605	4256610		0.021385
NC_000913	4256610	4256615		0.023734
NC_000913	4256615	4256620		0.037130
NC_000913	4256620	4256625		0.052084
NC_000913	4256625	4256630		0.072432
NC_000913	4256630	4256635		0.098880
NC_000913	4256635	4256640		0.140044
NC_000913	4256640	4256645		0.102634
NC_000913	4256645	4256650		0.075479
NC_000913	4256650	4256655		0.067433
NC_000913	4256655	4256660		0.069606
NC_000913	4256660	4256665		0.041432
NC_000913	4256665	4256670		0.027106
NC_000913	4256670	4256675		0.020831
NC_000913	4256675	4256680		0.009325
NC_000913	4256680	4256685		0.008466
NC_000913	4256685	4256690		0.005865
NC_000913	4256690	4256695		0.004686
NC_000913	4256695	4256700		0.003914
NC_000913	4256700	4256705		0.003369
NC_000913	4256705	4256710		0.003771
NC_000913	4256710	4256715		0.004402
NC_000913	4256715	4256720		0.008017
NC_000913	4256720	4256725		0.018531
NC_000913	4256725	4256730		0.027492
NC_000913	4256730	4256735		0.040663
NC_000913	4256735	4256740		0.062436
NC_000913	4256740	4256745		0.089676
NC_000913	4256745	4256750		0.092064
NC_000913	4256750	4256755		0.101954
NC_000913	4256755	4256760		0.135406
NC_000913	4256760	4256765		0.159571
NC_000913	4256765	4256770		0.187138
NC_000913	4256770	4256775		0.232306
NC_000913	4256775	4256780		0.239355
NC_000913	4256780	4256785		0.274932
NC_000913	4256785	4256790		0.367953
NC_000913	4256790	4256795		0.389404
NC_000913	4256795	4256800		0.457726
NC_000913	4256800	4256805		0.467798
NC_000913	4256805	4256810		0.482929
NC_000913	4256810	4256815		0.479024
NC_000913	4256815	4256820		0.476013
NC_000913	4256820	4256825		0.454926
NC_000913	4256825	4256830		0.351604
NC_000913	4256830	4256835		0.350889
NC_000913	4256835	4256840		0.352013
NC_000913	4256840	4256845		0.303546
NC_000913	4256845	4256850		0.353149
NC_000913	4256850	4256855		0.321784
NC_000913	4256855	4256860		0.312653
NC_000913	4256860	4256865		0.362364
NC_000913	4256865	4256870		0.388622
NC_000913	4256870	4256875		0.394715
NC_000913	4256875	4256880		0.473856
NC_000913	4256880	4256885		0.600790
NC_000913	4256885	4256890		0.649803
NC_000913	4256890	4256895		0.864134
NC_000913	4256895	4256900		0.927150
NC_000913	4256900	4256905		0.959817
NC_000913	4256905	4256910		1.059101
NC_000913	4256910	4256915		1.097790
NC_000913	4256915	4256920		1.006757
NC_000913	4256920	4256925		0.996115
NC_000913	4256925	4256930		0.766817
NC_000913	4256930	4256935		0.572180
NC_000913	4256935	4256940		0.507254
NC_000913	4256940	4256945		0.504009
NC_000913	4256945	4256950		0.310527
NC_000913	4256950	4256955		0.316253
NC_000913	4256955	4256960		0.364593
NC_000913	4256960	4256965		0.442013
NC_000913	4256965	4256970		0.488853
NC_000913	4256970	4256975		0.589122
NC_000913	4256975	4256980		0.644576
NC_000913	4256980	4256985		0.679898
NC_000913	4256985	4256990		0.833453
NC_000913	4256990	4256995		1.168318
NC_000913	4256995	4257000		1.302197
NC_000913	4257000	4257005		1.502239
NC_000913	4257005	4257010		2.624417
NC_000913	4257010	4257015		2.976665
NC_000913	4257015	4257020		3.358983
NC_000913	4257020	4257025		4.319022
NC_000913	4257025	4257030		4.441374
NC_000913	4257030	4257035		4.349614
NC_000913	4257035	4257040		4.570023
NC_000913	4257040	4257045		3.362530
NC_000913	4257045	4257050		3.442455
NC_000913	4257050	4257055		2.863521
NC_000913	4257055	4257060		1.913158
NC_000913	4257060	4257065		1.801250
NC_000913	4257065	4257070		1.707727
NC_000913	4257070	4257075		1.502605
NC_000913	4257075	4257080		1.297419
NC_000913	4257080	4257085		0.954759
NC_000913	4257085	4257090		0.931862
NC_000913	4257090	4257095		0.932224
NC_000913	4257095	4257100		1.045487
NC_000913	4257100	4257105		0.719195
NC_000913	4257105	4257110		0.617735
NC_000913	4257110	4257115		0.583724
NC_000913	4257115	4257120		0.403233
NC_000913	4257120	4257125		0.278219
NC_000913	4257125	4257130		0.210912
NC_000913	4257130	4257135		0.200703
NC_000913	4257135	4257140		0.215356
NC_000913	4257140	4257145		0.207350
NC_000913	4257145	4257150		0.194342
NC_000913	4257150	4257155		0.212061
NC_000913	4257155	4257160		0.176264
NC_000913	4257160	4257165		0.199502
NC_000913	4257165	4257170		0.201192
NC_000913	4257170	4257175		0.210320
NC_000913	4257175	4257180		0.282063
NC_000913	4257180	4257185		0.295950
NC_000913	4257185	4257190		0.286173
NC_000913	4257190	4257195		0.299011
NC_000913	4257195	4257200		0.313750
NC_000913	4257200	4257205		0.314162
NC_000913	4257205	4257210		0.394250
NC_000913	4257210	4257215		0.425870
NC_000913	4257215	4257220		0.450694
NC_000913	4257220	4257225		0.555884
NC_000913	4257225	4257230		0.563906
NC_000913	4257230	4257235		0.515420
NC_000913	4257235	4257240		0.532622
NC_000913	4257240	4257245		0.543098
NC_000913	4257245	4257250		0.762781
NC_000913	4257250	4257255		0.652631
NC_000913	4257255	4257260		0.361995
NC_000913	4257260	4257265		0.368255
NC_000913	4257265	4257270		0.381018
NC_000913	4257270	4257275		0.390744
NC_000913	4257275	4257280		0.348385
NC_000913	4257280	4257285		0.558928
NC_000913	4257285	4257290		0.707627
NC_000913	4257290	4257295		0.788507
NC_000913	4257295	4257300		0.648697
NC_000913	4257300	4257305		0.642134
NC_000913	4257305	4257310		0.585908
NC_000913	4257310	4257315		0.604488
NC_000913	4257315	4257320		0.779042
NC_000913	4257320	4257325		1.058966
NC_000913	4257325	4257330		1.141814
NC_000913	4257330	4257335		0.936297
NC_000913	4257335	4257340		0.719495
NC_000913	4257340	4257345		0.614222
NC_000913	4257345	4257350		0.536965
NC_000913	4257350	4257355		0.571660
NC_000913	4257355	4257360		0.525394
NC_000913	4257360	4257365		0.451988
NC_000913	4257365	4257370		0.407618
NC_000913	4257370	4257375		0.393864
NC_000913	4257375	4257380		0.327531
NC_000913	4257380	4257385		0.321797
NC_000913	4257385	4257390		0.328283
NC_000913	4257390	4257395		0.310651
NC_000913	4257395	4257400		0.152746
NC_000913	4257400	4257405		0.165024
NC_000913	4257405	4257410		0.144774
NC_000913	4257410	4257415		0.175800
NC_000913	4257415	4257420		0.232367
NC_000913	4257420	4257425		0.242324
NC_000913	4257425	4257430		0.354798
NC_000913	4257430	4257435		0.219970
NC_000913	4257435	4257440		0.203321
NC_000913	4257440	4257445		0.165052
NC_000913	4257445	4257450		0.159506
NC_000913	4257450	4257455		0.131865
NC_000913	4257455	4257460		0.137277
NC_000913	4257460	4257465		0.137528
NC_000913	4257465	4257470		0.136284
NC_000913	4257470	4257475		0.096901
NC_000913	4257475	4257480		0.128889
NC_000913	4257480	4257485		0.163908
NC_000913	4257485	4257490		0.240866
NC_000913	4257490	4257495		0.672765
NC_000913	4257495	4257500		0.835878
NC_000913	4257500	4257505		1.224645
NC_000913	4257505	4257510		1.322115
NC_000913	4257510	4257515		1.433250
NC_000913	4257515	4257520		1.598548
NC_000913	4257520	4257525		1.843171
NC_000913	4257525	4257530		2.259139
NC_000913	4257530	4257535		1.952360
NC_000913	4257535	4257540		2.160605
NC_000913	4257540	4257545		2.333163
NC_000913	4257545	4257550		2.321322
NC_000913	4257550	4257555		2.337173
NC_000913	4257555	4257560		2.872136
NC_000913	4257560	4257565		3.293381
NC_000913	4257565	4257570		4.873982
NC_000913	4257570	4257575		5.551781
NC_000913	4257575	4257580		5.232057
NC_000913	4257580	4257585		5.378984
NC_000913	4257585	4257590		5.411819
NC_000913	4257590	4257595		5.512898
NC_000913	4257595	4257600		5.504555
NC_000913	4257600	4257605		6.401328
NC_000913	4257605	4257610		6.003143
NC_000913	4257610	4257615		6.104943
NC_000913	4257615	4257620		5.590180
NC_000913	4257620	4257625		5.418145
NC_000913	4257625	4257630		5.203267
NC_000913	4257630	4257635		5.067617
NC_000913	4257635	4257640		4.163353
NC_000913	4257640	4257645		3.492175
NC_000913	4257645	4257650		3.021262
NC_000913	4257650	4257655		2.359286
NC_000913	4257655	4257660		2.051984
NC_000913	4257660	4257665		1.990891
NC_000913	4257665	4257670		1.579517
NC_000913	4257670	4257675		1.492246
NC_000913	4257675	4257680		1.374760
NC_000913	4257680	4257685		1.160066
NC_000913	4257685	4257690		1.126131
NC_000913	4257690	4257695		1.072277
NC_000913	4257695	4257700		0.958629
NC_000913	4257700	4257705		0.636870
NC_000913	4257705	4257710		0.303651
NC_000913	4257710	4257715		0.260990
NC_000913	4257715	4257720		0.189109
NC_000913	4257720	4257725		0.151729
NC_000913	4257725	4257730		0.092424
NC_000913	4257730	4257735		0.134822
NC_000913	4257735	4257740		0.161585
NC_000913	4257740	4257745		0.148219
NC_000913	4257745	4257750		0.153837
NC_000913	4257750	4257755		0.167400
NC_000913	4257755	4257760		0.186223
NC_000913	4257760	4257765		0.208258
NC_000913	4257765	4257770		0.193894
NC_000913	4257770	4257775		0.266013
NC_000913	4257775	4257780		0.428724
NC_000913	4257780	4257785		0.617157
NC_000913	4257785	4257790		0.774970
NC_000913	4257790	4257795		0.775398
NC_000913	4257795	4257800		0.723973
NC_000913	4257800	4257805		0.460665
NC_000913	4257805	4257810		0.331646
NC_000913	4257810	4257815		0.268889
NC_000913	4257815	4257820		0.104589
NC_000913	4257820	4257825		0.087301
NC_000913	4257825	4257830		0.073184
NC_000913	4257830	4257835		0.095158
NC_000913	4257835	4257840		0.081707
NC_000913	4257840	4257845		0.074583
NC_000913	4257845	4257850		0.067682
NC_000913	4257850	4257855		0.076119
NC_000913	4257855	4257860		0.080973
NC_000913	4257860	4257865		0.201134
NC_000913	4257865	4257870		0.111349
NC_000913	4257870	4257875		0.083777
NC_000913	4257875	4257880		0.147409
NC_000913	4257880	4257885		0.128977
NC_000913	4257885	4257890		0.134236
NC_000913	4257890	4257895		0.122433
NC_000913	4257895	4257900		0.142609
NC_000913	4257900	4257905		0.338584
NC_000913	4257905	4257910		0.368473
NC_000913	4257910	4257915		0.421748
NC_000913	4257915	4257920		0.302506
NC_000913	4257920	4257925		0.353508
NC_000913	4257925	4257930		0.358465
NC_000913	4257930	4257935		0.314354
NC_000913	4257935	4257940		0.294415
NC_000913	4257940	4257945		0.282088
NC_000913	4257945	4257950		0.267538
NC_000913	4257950	4257955		0.303791
NC_000913	4257955	4257960		0.352135
NC_000913	4257960	4257965		0.352110
NC_000913	4257965	4257970		0.356069
NC_000913	4257970	4257975		0.278683
NC_000913	4257975	4257980		0.335753
NC_000913	4257980	4257985		0.358638
NC_000913	4257985	4257990		0.367548
NC_000913	4257990	4257995		0.322315
NC_000913	4257995	4258000		0.301873
NC_000913	4258000	4258005		0.288837
NC_000913	4258005	4258010		0.266132
NC_000913	4258010	4258015		0.292578
NC_000913	4258015	4258020		0.293846
NC_000913	4258020	4258025		0.337397
NC_000913	4258025	4258030		0.592517
NC_000913	4258030	4258035		0.649371
NC_000913	4258035	4258040		0.792072
NC_000913	4258040	4258045		0.832599
NC_000913	4258045	4258050		1.044459
NC_000913	4258050	4258055		0.985604
NC_000913	4258055	4258060		1.013845
NC_000913	4258060	4258065		1.079292
NC_000913	4258065	4258070		1.112090
NC_000913	4258070	4258075		1.091722
NC_000913	4258075	4258080		1.015023
NC_000913	4258080	4258085		0.982204
NC_000913	4258085	4258090		0.977608
NC_000913	4258090	4258095		1.040580
NC_000913	4258095	4258100		1.148104
NC_000913	4258100	4258105		1.256013
NC_000913	4258105	4258110		1.363500
NC_000913	4258110	4258115		1.237632
NC_000913	4258115	4258120		1.366782
NC_000913	4258120	4258125		1.428613
NC_000913	4258125	4258130		1.048651
NC_000913	4258130	4258135		1.088443
NC_000913	4258135	4258140		0.832152
NC_000913	4258140	4258145		0.839430
NC_000913	4258145	4258150		0.503119
NC_000913	4258150	4258155		0.348344
NC_000913	4258155	4258160		0.264234
NC_000913	4258160	4258165		0.211992
NC_000913	4258165	4258170		0.213757
NC_000913	4258170	4258175		0.164833
NC_000913	4258175	4258180		0.235711
NC_000913	4258180	4258185		0.252938
NC_000913	4258185	4258190		0.270265
NC_000913	4258190	4258195		0.235120
NC_000913	4258195	4258200		0.201254
NC_000913	4258200	4258205		0.164462
NC_000913	4258205	4258210		0.148161
NC_000913	4258210	4258215		0.088862
NC_000913	4258215	4258220		0.087338
NC_000913	4258220	4258225		0.084962
NC_000913	4258225	4258230		0.078485
NC_000913	4258230	4258235		0.100759
NC_000913	4258235	4258240		0.139930
NC_000913	4258240	4258245		0.221273
NC_000913	4258245	4258250		0.304130
NC_000913	4258250	4258255		0.309270
NC_000913	4258255	4258260		0.298873
NC_000913	4258260	4258265		0.311909
NC_000913	4258265	4258270		0.164658
NC_000913	4258270	4258275		0.140744
NC_000913	4258275	4258280		0.137727
NC_000913	4258280	4258285		0.166179
NC_000913	4258285	4258290		0.175910
NC_000913	4258290	4258295		0.174909
NC_000913	4258295	4258300		0.146050
NC_000913	4258300	4258305		0.272264
NC_000913	4258305	4258310		0.177251
NC_000913	4258310	4258315		0.196790
NC_000913	4258315	4258320		0.131596
NC_000913	4258320	4258325		0.088021
NC_000913	4258325	4258330		0.104697
NC_000913	4258330	4258335		0.105018
NC_000913	4258335	4258340		0.099172
NC_000913	4258340	4258345		0.126506
NC_000913	4258345	4258350		0.144001
NC_000913	4258350	4258355		0.108272
NC_000913	4258355	4258360		0.024182
NC_000913	4258360	4258365		0.023278
NC_000913	4258365	4258370		0.023070
NC_000913	4258370	4258375		0.021247
NC_000913	4258375	4258380		0.025056
NC_000913	4258380	4258385		0.114626
NC_000913	4258385	4258390		0.159926
NC_000913	4258390	4258395		0.431888
NC_000913	4258395	4258400		0.849122
NC_000913	4258400	4258405		0.937676
NC_000913	4258405	4258410		1.143896
NC_000913	4258410	4258415		0.924291
NC_000913	4258415	4258420		0.857076
NC_000913	4258420	4258425		0.732431
NC_000913	4258425	4258430		0.612403
NC_000913	4258430	4258435		0.615486
NC_000913	4258435	4258440		0.670154
NC_000913	4258440	4258445		0.691159
NC_000913	4258445	4258450		0.650658
NC_000913	4258450	4258455		0.602392
NC_000913	4258455	4258460		0.663674
NC_000913	4258460	4258465		0.708379
NC_000913	4258465	4258470		0.733872
NC_000913	4258470	4258475		0.727705
NC_000913	4258475	4258480		0.709273
NC_000913	4258480	4258485		0.705002
NC_000913	4258485	4258490		0.655334
NC_000913	4258490	4258495		0.642692
NC_000913	4258495	4258500		0.652639
NC_000913	4258500	4258505		0.682222
NC_000913	4258505	4258510		0.848601
NC_000913	4258510	4258515		0.910498
NC_000913	4258515	4258520		1.546520
NC_000913	4258520	4258525		0.966832
NC_000913	4258525	4258530		0.898929
NC_000913	4258530	4258535		0.824105
NC_000913	4258535	4258540		0.778462
NC_000913	4258540	4258545		0.548866
NC_000913	4258545	4258550		0.536313
NC_000913	4258550	4258555		0.510845
NC_000913	4258555	4258560		0.517434
NC_000913	4258560	4258565		0.362106
NC_000913	4258565	4258570		0.328336
NC_000913	4258570	4258575		0.337284
NC_000913	4258575	4258580		0.343761
NC_000913	4258580	4258585		0.387331
NC_000913	4258585	4258590		0.408714
NC_000913	4258590	4258595		0.854783
NC_000913	4258595	4258600		0.917385
NC_000913	4258600	4258605		0.787934
NC_000913	4258605	4258610		0.697373
NC_000913	4258610	4258615		0.621408
NC_000913	4258615	4258620		0.319237
NC_000913	4258620	4258625		0.201709
NC_000913	4258625	4258630		0.225561
NC_000913	4258630	4258635		0.207139
NC_000913	4258635	4258640		0.260298
NC_000913	4258640	4258645		0.253688
NC_000913	4258645	4258650		0.275571
NC_000913	4258650	4258655		0.302638
NC_000913	4258655	4258660		0.261887
NC_000913	4258660	4258665		0.270264
NC_000913	4258665	4258670		0.301973
NC_000913	4258670	4258675		0.340330
NC_000913	4258675	4258680		0.332708
NC_000913	4258680	4258685		0.381320
NC_000913	4258685	4258690		0.372907
NC_000913	4258690	4258695		0.382645
NC_000913	4258695	4258700		0.389251
NC_000913	4258700	4258705		0.437980
NC_000913	4258705	4258710		0.412164
NC_000913	4258710	4258715		0.427339
NC_000913	4258715	4258720		0.372501
NC_000913	4258720	4258725		0.492157
NC_000913	4258725	4258730		0.434951
NC_000913	4258730	4258735		0.433270
NC_000913	4258735	4258740		0.443634
NC_000913	4258740	4258745		0.431250
NC_000913	4258745	4258750		0.419710
NC_000913	4258750	4258755		0.361865
NC_000913	4258755	4258760		0.377199
NC_000913	4258760	4258765		0.396370
NC_000913	4258765	4258770		0.324899
NC_000913	4258770	4258775		0.342382
NC_000913	4258775	4258780		0.300218
NC_000913	4258780	4258785		0.302833
NC_000913	4258785	4258790		0.310774
NC_000913	4258790	4258795		0.286639
NC_000913	4258795	4258800		0.339963
NC_000913	4258800	4258805		0.391729
NC_000913	4258805	4258810		0.382785
NC_000913	4258810	4258815		0.258207
NC_000913	4258815	4258820		0.250179
NC_000913	4258820	4258825		0.309562
NC_000913	4258825	4258830		0.189609
NC_000913	4258830	4258835		0.183902
NC_000913	4258835	4258840		0.209935
NC_000913	4258840	4258845		0.210049
NC_000913	4258845	4258850		0.264905
NC_000913	4258850	4258855		0.250343
NC_000913	4258855	4258860		0.330170
NC_000913	4258860	4258865		0.209631
NC_000913	4258865	4258870		0.132460
NC_000913	4258870	4258875		0.143019
NC_000913	4258875	4258880		0.150416
NC_000913	4258880	4258885		0.163853
NC_000913	4258885	4258890		0.163201
NC_000913	4258890	4258895		0.189327
NC_000913	4258895	4258900		0.476615
NC_000913	4258900	4258905		0.496847
NC_000913	4258905	4258910		0.555936
NC_000913	4258910	4258915		0.560604
NC_000913	4258915	4258920		0.604555
NC_000913	4258920	4258925		0.303452
NC_000913	4258925	4258930		0.299642
NC_000913	4258930	4258935		0.336132
NC_000913	4258935	4258940		0.316131
NC_000913	4258940	4258945		0.344941
NC_000913	4258945	4258950		0.425495
NC_000913	4258950	4258955		0.456462
NC_000913	4258955	4258960		0.397567
NC_000913	4258960	4258965		0.424944
NC_000913	4258965	4258970		0.414994
NC_000913	4258970	4258975		0.454036
NC_000913	4258975	4258980		0.447262
NC_000913	4258980	4258985		0.426952
NC_000913	4258985	4258990		0.485461
NC_000913	4258990	4258995		0.537544
NC_000913	4258995	4259000		0.598184
NC_000913	4259000	4259005		0.636713
NC_000913	4259005	4259010		0.658745
NC_000913	4259010	4259015		0.758409
NC_000913	4259015	4259020		0.846399
NC_000913	4259020	4259025		0.761498
NC_000913	4259025	4259030		0.704563
NC_000913	4259030	4259035		0.791780
NC_000913	4259035	4259040		0.718043
NC_000913	4259040	4259045		0.659910
NC_000913	4259045	4259050		0.715391
NC_000913	4259050	4259055		0.681577
NC_000913	4259055	4259060		0.672510
NC_000913	4259060	4259065		0.666412
NC_000913	4259065	4259070		0.652346
NC_000913	4259070	4259075		0.868496
NC_000913	4259075	4259080		0.914760
NC_000913	4259080	4259085		0.867731
NC_000913	4259085	4259090		0.892242
NC_000913	4259090	4259095		0.856026
NC_000913	4259095	4259100		0.860726
NC_000913	4259100	4259105		0.808205
NC_000913	4259105	4259110		0.830625
NC_000913	4259110	4259115		0.865862
NC_000913	4259115	4259120		0.850438
NC_000913	4259120	4259125		0.925983
NC_000913	4259125	4259130		0.845754
NC_000913	4259130	4259135		0.948498
NC_000913	4259135	4259140		1.208717
NC_000913	4259140	4259145		2.042482
NC_000913	4259145	4259150		2.222238
NC_000913	4259150	4259155		2.218272
NC_000913	4259155	4259160		2.296431
NC_000913	4259160	4259165		2.154108
NC_000913	4259165	4259170		2.095659
NC_000913	4259170	4259175		2.089495
NC_000913	4259175	4259180		1.942358
NC_000913	4259180	4259185		1.864092
NC_000913	4259185	4259190		1.452013
NC_000913	4259190	4259195		1.404235
NC_000913	4259195	4259200		1.412373
NC_000913	4259200	4259205		1.304854
NC_000913	4259205	4259210		1.599642
NC_000913	4259210	4259215		1.488417
NC_000913	4259215	4259220		1.250580
NC_000913	4259220	4259225		1.396888
NC_000913	4259225	4259230		1.283959
NC_000913	4259230	4259235		1.454036
NC_000913	4259235	4259240		1.592397
NC_000913	4259240	4259245		1.148342
NC_000913	4259245	4259250		0.775591
NC_000913	4259250	4259255		0.662020
NC_000913	4259255	4259260		0.646944
NC_000913	4259260	4259265		0.654839
NC_000913	4259265	4259270		0.628320
NC_000913	4259270	4259275		0.579218
NC_000913	4259275	4259280		0.586439
NC_000913	4259280	4259285		0.550341
NC_000913	4259285	4259290		0.592644
NC_000913	4259290	4259295		0.528722
NC_000913	4259295	4259300		0.538944
NC_000913	4259300	4259305		0.481702
NC_000913	4259305	4259310		0.564597
NC_000913	4259310	4259315		0.668393
NC_000913	4259315	4259320		0.715196
NC_000913	4259320	4259325		0.979347
NC_000913	4259325	4259330		0.804184
NC_000913	4259330	4259335		0.853376
NC_000913	4259335	4259340		0.789245
NC_000913	4259340	4259345		0.766318
NC_000913	4259345	4259350		0.549622
NC_000913	4259350	4259355		0.674009
NC_000913	4259355	4259360		0.692233
NC_000913	4259360	4259365		0.431863
NC_000913	4259365	4259370		0.359248
NC_000913	4259370	4259375		0.418431
NC_000913	4259375	4259380		0.455284
NC_000913	4259380	4259385		0.594765
NC_000913	4259385	4259390		0.453031
NC_000913	4259390	4259395		0.525576
NC_000913	4259395	4259400		0.361512
NC_000913	4259400	4259405		0.484803
NC_000913	4259405	4259410		0.483081
NC_000913	4259410	4259415		0.453266
NC_000913	4259415	4259420		0.378511
NC_000913	4259420	4259425		0.267277
NC_000913	4259425	4259430		0.311465
NC_000913	4259430	4259435		0.595722
NC_000913	4259435	4259440		0.849498
NC_000913	4259440	4259445		0.588158
NC_000913	4259445	4259450		0.489553
NC_000913	4259450	4259455		0.380926
NC_000913	4259455	4259460		0.263144
NC_000913	4259460	4259465		0.295269
NC_000913	4259465	4259470		0.286286
NC_000913	4259470	4259475		0.303757
NC_000913	4259475	4259480		0.319215
NC_000913	4259480	4259485		0.163035
NC_000913	4259485	4259490		0.166861
NC_000913	4259490	4259495		0.286810
NC_000913	4259495	4259500		0.348348
NC_000913	4259500	4259505		0.376241
NC_000913	4259505	4259510		0.340961
NC_000913	4259510	4259515		0.370083
NC_000913	4259515	4259520		0.434692
NC_000913	4259520	4259525		0.580747
NC_000913	4259525	4259530		0.505061
NC_000913	4259530	4259535		0.441388
NC_000913	4259535	4259540		0.494367
NC_000913	4259540	4259545		0.504056
NC_000913	4259545	4259550		0.630592
NC_000913	4259550	4259555		0.631457
NC_000913	4259555	4259560		0.477049
NC_000913	4259560	4259565		0.524089
NC_000913	4259565	4259570		0.561841
NC_000913	4259570	4259575		0.649844
NC_000913	4259575	4259580		0.702684
NC_000913	4259580	4259585		0.662993
NC_000913	4259585	4259590		0.665088
NC_000913	4259590	4259595		0.730697
NC_000913	4259595	4259600		1.254718
NC_000913	4259600	4259605		0.881878
NC_000913	4259605	4259610		0.451098
NC_000913	4259610	4259615		0.428738
NC_000913	4259615	4259620		0.386583
NC_000913	4259620	4259625		0.450957
NC_000913	4259625	4259630		0.462677
NC_000913	4259630	4259635		0.471423
NC_000913	4259635	4259640		0.502397
NC_000913	4259640	4259645		0.828063
NC_000913	4259645	4259650		1.629735
NC_000913	4259650	4259655		1.319840
NC_000913	4259655	4259660		1.057580
NC_000913	4259660	4259665		1.123919
NC_000913	4259665	4259670		0.969662
NC_000913	4259670	4259675		0.978171
NC_000913	4259675	4259680		0.828359
NC_000913	4259680	4259685		0.808758
NC_000913	4259685	4259690		0.797338
NC_000913	4259690	4259695		0.721271
NC_000913	4259695	4259700		0.598888
NC_000913	4259700	4259705		0.568111
NC_000913	4259705	4259710		0.424659
NC_000913	4259710	4259715		0.374114
NC_000913	4259715	4259720		0.261565
NC_000913	4259720	4259725		0.277818
NC_000913	4259725	4259730		0.226077
NC_000913	4259730	4259735		0.193790
NC_000913	4259735	4259740		0.232493
NC_000913	4259740	4259745		0.252553
NC_000913	4259745	4259750		0.264983
NC_000913	4259750	4259755		0.221492
NC_000913	4259755	4259760		0.276848
NC_000913	4259760	4259765		0.294218
NC_000913	4259765	4259770		0.331079
NC_000913	4259770	4259775		0.382427
NC_000913	4259775	4259780		0.382420
NC_000913	4259780	4259785		0.356046
NC_000913	4259785	4259790		0.450579
NC_000913	4259790	4259795		0.565164
NC_000913	4259795	4259800		0.593022
NC_000913	4259800	4259805		0.607828
NC_000913	4259805	4259810		0.623073
NC_000913	4259810	4259815		0.666123
NC_000913	4259815	4259820		0.720907
NC_000913	4259820	4259825		0.646454
NC_000913	4259825	4259830		0.673134
NC_000913	4259830	4259835		0.693681
NC_000913	4259835	4259840		0.679644
NC_000913	4259840	4259845		0.805156
NC_000913	4259845	4259850		1.098308
NC_000913	4259850	4259855		1.140355
NC_000913	4259855	4259860		1.644442
NC_000913	4259860	4259865		1.237802
NC_000913	4259865	4259870		1.072211
NC_000913	4259870	4259875		0.580614
NC_000913	4259875	4259880		0.409291
NC_000913	4259880	4259885		0.334728
NC_000913	4259885	4259890		0.261906
NC_000913	4259890	4259895		0.231308
NC_000913	4259895	4259900		0.183098
NC_000913	4259900	4259905		0.145244
NC_000913	4259905	4259910		0.130053
NC_000913	4259910	4259915		0.107930
NC_000913	4259915	4259920		0.107472
NC_000913	4259920	4259925		0.095577
NC_000913	4259925	4259930		0.089144
NC_000913	4259930	4259935		0.084899
NC_000913	4259935	4259940		0.063340
NC_000913	4259940	4259945		0.049014
NC_000913	4259945	4259950		0.029478
NC_000913	4259950	4259955		0.029227
NC_000913	4259955	4259960		0.027889
NC_000913	4259960	4259965		0.026477
NC_000913	4259965	4259970		0.023411
NC_000913	4259970	4259975		0.022571
NC_000913	4259975	4259980		0.026298
NC_000913	4259980	4259985		0.025575
NC_000913	4259985	4259990		0.028605
NC_000913	4259990	4259995		0.035741
NC_000913	4259995	4260000		0.033291
NC_000913	4260000	4260005		0.044457
NC_000913	4260005	4260010		0.077772
NC_000913	4260010	4260015		0.082002
NC_000913	4260015	4260020		0.114340
NC_000913	4260020	4260025		0.114384
NC_000913	4260025	4260030		0.131942
NC_000913	4260030	4260035		0.136309
NC_000913	4260035	4260040		0.151907
NC_000913	4260040	4260045		0.201554
NC_000913	4260045	4260050		0.328240
NC_000913	4260050	4260055		0.680888
NC_000913	4260055	4260060		0.694178
NC_000913	4260060	4260065		0.715977
NC_000913	4260065	4260070		0.759862
NC_000913	4260070	4260075		0.903878
NC_000913	4260075	4260080		0.858027
NC_000913	4260080	4260085		0.651544
NC_000913	4260085	4260090		0.581664
NC_000913	4260090	4260095		0.662647
NC_000913	4260095	4260100		0.625677
NC_000913	4260100	4260105		0.633715
NC_000913	4260105	4260110		0.596348
NC_000913	4260110	4260115		0.668176
NC_000913	4260115	4260120		0.676776
NC_000913	4260120	4260125		0.789339
NC_000913	4260125	4260130		0.799362
NC_000913	4260130	4260135		0.961777
NC_000913	4260135	4260140		1.040782
NC_000913	4260140	4260145		1.162618
NC_000913	4260145	4260150		1.604436
NC_000913	4260150	4260155		1.965666
NC_000913	4260155	4260160		2.442250
NC_000913	4260160	4260165		2.450003
NC_000913	4260165	4260170		2.500877
NC_000913	4260170	4260175		2.604089
NC_000913	4260175	4260180		2.818078
NC_000913	4260180	4260185		3.121552
NC_000913	4260185	4260190		3.644885
NC_000913	4260190	4260195		4.305133
NC_000913	4260195	4260200		4.640718
NC_000913	4260200	4260205		4.820623
NC_000913	4260205	4260210		4.360880
NC_000913	4260210	4260215		4.527509
NC_000913	4260215	4260220		4.686733
NC_000913	4260220	4260225		3.985072
NC_000913	4260225	4260230		3.937296
NC_000913	4260230	4260235		3.904725
NC_000913	4260235	4260240		4.055044
NC_000913	4260240	4260245		3.912992
NC_000913	4260245	4260250		3.780752
NC_000913	4260250	4260255		3.803594
NC_000913	4260255	4260260		3.764005
NC_000913	4260260	4260265		3.831082
NC_000913	4260265	4260270		4.034206
NC_000913	4260270	4260275		4.331236
NC_000913	4260275	4260280		4.666236
NC_000913	4260280	4260285		4.727243
NC_000913	4260285	4260290		4.778241
NC_000913	4260290	4260295		4.762412
NC_000913	4260295	4260300		4.951434
NC_000913	4260300	4260305		5.010936
NC_000913	4260305	4260310		5.157743
NC_000913	4260310	4260315		5.065776
NC_000913	4260315	4260320		4.213695
NC_000913	4260320	4260325		4.609274
NC_000913	4260325	4260330		4.912498
NC_000913	4260330	4260335		4.991283
NC_000913	4260335	4260340		4.814396
NC_000913	4260340	4260345		4.708130
NC_000913	4260345	4260350		4.732775
NC_000913	4260350	4260355		4.807645
NC_000913	4260355	4260360		4.635995
NC_000913	4260360	4260365		4.685673
NC_000913	4260365	4260370		4.455575
NC_000913	4260370	4260375		4.174422
NC_000913	4260375	4260380		3.748910
NC_000913	4260380	4260385		3.531345
NC_000913	4260385	4260390		3.506648
NC_000913	4260390	4260395		3.353883
NC_000913	4260395	4260400		3.035867
NC_000913	4260400	4260405		3.001763
NC_000913	4260405	4260410		3.010380
NC_000913	4260410	4260415		3.012471
NC_000913	4260415	4260420		2.949763
NC_000913	4260420	4260425		3.474590
NC_000913	4260425	4260430		3.698367
NC_000913	4260430	4260435		4.131732
NC_000913	4260435	4260440		3.505391
NC_000913	4260440	4260445		3.477059
NC_000913	4260445	4260450		3.437766
NC_000913	4260450	4260455		3.485565
NC_000913	4260455	4260460		3.088178
NC_000913	4260460	4260465		3.171127
NC_000913	4260465	4260470		3.460674
NC_000913	4260470	4260475		4.814073
NC_000913	4260475	4260480		4.522271
NC_000913	4260480	4260485		4.529503
NC_000913	4260485	4260490		4.667656
NC_000913	4260490	4260495		4.295255
NC_000913	4260495	4260500		4.108765
NC_000913	4260500	4260505		4.062507
NC_000913	4260505	4260510		3.975921
NC_000913	4260510	4260515		3.986887
NC_000913	4260515	4260520		3.948019
NC_000913	4260520	4260525		3.466926
NC_000913	4260525	4260530		2.898797
NC_000913	4260530	4260535		2.658378
NC_000913	4260535	4260540		2.736951
NC_000913	4260540	4260545		2.797233
NC_000913	4260545	4260550		2.787720
NC_000913	4260550	4260555		2.783988
NC_000913	4260555	4260560		2.742763
NC_000913	4260560	4260565		2.865632
NC_000913	4260565	4260570		2.823946
NC_000913	4260570	4260575		2.865740
NC_000913	4260575	4260580		2.973262
NC_000913	4260580	4260585		3.227096
NC_000913	4260585	4260590		3.660674
NC_000913	4260590	4260595		4.110916
NC_000913	4260595	4260600		4.384596
NC_000913	4260600	4260605		4.493454
NC_000913	4260605	4260610		4.508328
NC_000913	4260610	4260615		5.467679
NC_000913	4260615	4260620		5.417978
NC_000913	4260620	4260625		4.766801
NC_000913	4260625	4260630		4.804617
NC_000913	4260630	4260635		4.421866
NC_000913	4260635	4260640		4.433681
NC_000913	4260640	4260645		4.338623
NC_000913	4260645	4260650		3.887635
NC_000913	4260650	4260655		4.093341
NC_000913	4260655	4260660		3.963950
NC_000913	4260660	4260665		3.640370
NC_000913	4260665	4260670		3.768405
NC_000913	4260670	4260675		4.000933
NC_000913	4260675	4260680		4.231984
NC_000913	4260680	4260685		4.344557
NC_000913	4260685	4260690		4.476693
NC_000913	4260690	4260695		4.963522
NC_000913	4260695	4260700		4.953394
NC_000913	4260700	4260705		6.351325
NC_000913	4260705	4260710		7.010676
NC_000913	4260710	4260715		7.622386
NC_000913	4260715	4260720		7.419150
NC_000913	4260720	4260725		7.823874
NC_000913	4260725	4260730		9.020772
NC_000913	4260730	4260735		8.204391
NC_000913	4260735	4260740		8.113694
NC_000913	4260740	4260745		7.584684
NC_000913	4260745	4260750		6.711768
NC_000913	4260750	4260755		6.487002
NC_000913	4260755	4260760		5.586258
NC_000913	4260760	4260765		4.929551
NC_000913	4260765	4260770		4.022670
NC_000913	4260770	4260775		3.800688
NC_000913	4260775	4260780		3.996321
NC_000913	4260780	4260785		3.753461
NC_000913	4260785	4260790		3.812564
NC_000913	4260790	4260795		3.808954
NC_000913	4260795	4260800		3.826545
NC_000913	4260800	4260805		4.247941
NC_000913	4260805	4260810		4.209264
NC_000913	4260810	4260815		4.319111
NC_000913	4260815	4260820		4.743631
NC_000913	4260820	4260825		4.895738
NC_000913	4260825	4260830		5.910071
NC_000913	4260830	4260835		5.901975
NC_000913	4260835	4260840		5.856454
NC_000913	4260840	4260845		6.027660
NC_000913	4260845	4260850		5.943860
NC_000913	4260850	4260855		5.704023
NC_000913	4260855	4260860		5.395806
NC_000913	4260860	4260865		5.610241
NC_000913	4260865	4260870		5.474108
NC_000913	4260870	4260875		5.578136
NC_000913	4260875	4260880		5.751873
NC_000913	4260880	4260885		5.751531
NC_000913	4260885	4260890		5.178473
NC_000913	4260890	4260895		5.267127
NC_000913	4260895	4260900		5.151488
NC_000913	4260900	4260905		4.783544
NC_000913	4260905	4260910		4.715354
NC_000913	4260910	4260915		4.915970
NC_000913	4260915	4260920		4.742017
NC_000913	4260920	4260925		4.641982
NC_000913	4260925	4260930		4.859611
NC_000913	4260930	4260935		5.050487
NC_000913	4260935	4260940		5.135231
NC_000913	4260940	4260945		5.236078
NC_000913	4260945	4260950		5.340443
NC_000913	4260950	4260955		6.015533
NC_000913	4260955	4260960		6.016907
NC_000913	4260960	4260965		6.179763
NC_000913	4260965	4260970		6.024652
NC_000913	4260970	4260975		6.159023
NC_000913	4260975	4260980		5.965119
NC_000913	4260980	4260985		6.013843
NC_000913	4260985	4260990		6.405507
NC_000913	4260990	4260995		6.479649
NC_000913	4260995	4261000		4.559094
NC_000913	4261000	4261005		4.529251
NC_000913	4261005	4261010		4.448089
NC_000913	4261010	4261015		4.417381
NC_000913	4261015	4261020		4.264847
NC_000913	4261020	4261025		4.067427
NC_000913	4261025	4261030		3.824336
NC_000913	4261030	4261035		4.002782
NC_000913	4261035	4261040		4.014989
NC_000913	4261040	4261045		4.295927
NC_000913	4261045	4261050		4.012933
NC_000913	4261050	4261055		3.282368
NC_000913	4261055	4261060		3.128226
NC_000913	4261060	4261065		2.974508
NC_000913	4261065	4261070		2.955607
NC_000913	4261070	4261075		2.889923
NC_000913	4261075	4261080		2.885477
NC_000913	4261080	4261085		2.884993
NC_000913	4261085	4261090		2.957978
NC_000913	4261090	4261095		3.151744
NC_000913	4261095	4261100		4.167392
NC_000913	4261100	4261105		4.383784
NC_000913	4261105	4261110		4.663437
NC_000913	4261110	4261115		4.791941
NC_000913	4261115	4261120		4.990180
NC_000913	4261120	4261125		5.279018
NC_000913	4261125	4261130		4.455559
NC_000913	4261130	4261135		3.314944
NC_000913	4261135	4261140		2.672110
NC_000913	4261140	4261145		2.343900
NC_000913	4261145	4261150		2.254180
NC_000913	4261150	4261155		2.541732
NC_000913	4261155	4261160		2.474084
NC_000913	4261160	4261165		2.770849
NC_000913	4261165	4261170		2.883382
NC_000913	4261170	4261175		2.760308
NC_000913	4261175	4261180		3.251796
NC_000913	4261180	4261185		4.113068
NC_000913	4261185	4261190		4.381217
NC_000913	4261190	4261195		4.545790
NC_000913	4261195	4261200		4.942710
NC_000913	4261200	4261205		4.555854
NC_000913	4261205	4261210		4.131716
NC_000913	4261210	4261215		3.970357
NC_000913	4261215	4261220		3.861212
NC_000913	4261220	4261225		3.460636
NC_000913	4261225	4261230		3.417308
NC_000913	4261230	4261235		3.491220
NC_000913	4261235	4261240		3.557123
NC_000913	4261240	4261245		4.142946
NC_000913	4261245	4261250		3.854752
NC_000913	4261250	4261255		3.963963
NC_000913	4261255	4261260		3.807119
NC_000913	4261260	4261265		3.733181
NC_000913	4261265	4261270		3.718069
NC_000913	4261270	4261275		3.606326
NC_000913	4261275	4261280		3.421664
NC_000913	4261280	4261285		3.666237
NC_000913	4261285	4261290		3.891376
NC_000913	4261290	4261295		3.811641
NC_000913	4261295	4261300		3.979296
NC_000913	4261300	4261305		4.145139
NC_000913	4261305	4261310		4.031899
NC_000913	4261310	4261315		4.341760
NC_000913	4261315	4261320		4.312440
NC_000913	4261320	4261325		4.367145
NC_000913	4261325	4261330		4.293078
NC_000913	4261330	4261335		4.539654
NC_000913	4261335	4261340		4.632692
NC_000913	4261340	4261345		5.119222
NC_000913	4261345	4261350		5.156074
NC_000913	4261350	4261355		4.960727
NC_000913	4261355	4261360		4.972723
NC_000913	4261360	4261365		4.962956
NC_000913	4261365	4261370		4.741855
NC_000913	4261370	4261375		4.845995
NC_000913	4261375	4261380		4.778012
NC_000913	4261380	4261385		4.383549
NC_000913	4261385	4261390		4.045543
NC_000913	4261390	4261395		3.964612
NC_000913	4261395	4261400		3.364741
NC_000913	4261400	4261405		3.339417
NC_000913	4261405	4261410		3.580013
NC_000913	4261410	4261415		3.189410
NC_000913	4261415	4261420		3.210744
NC_000913	4261420	4261425		2.620932
NC_000913	4261425	4261430		2.050886
NC_000913	4261430	4261435		2.018994
NC_000913	4261435	4261440		1.304406
NC_000913	4261440	4261445		0.722804
NC_000913	4261445	4261450		0.652664
NC_000913	4261450	4261455		0.613618
NC_000913	4261455	4261460		0.539151
NC_000913	4261460	4261465		0.430812
NC_000913	4261465	4261470		0.438424
NC_000913	4261470	4261475		0.423360
NC_000913	4261475	4261480		0.421429
NC_000913	4261480	4261485		0.387885
NC_000913	4261485	4261490		0.507818
NC_000913	4261490	4261495		0.481054
NC_000913	4261495	4261500		0.483411
NC_000913	4261500	4261505		0.375560
NC_000913	4261505	4261510		0.321305
NC_000913	4261510	4261515		0.348613
NC_000913	4261515	4261520		0.330315
NC_000913	4261520	4261525		0.303653
NC_000913	4261525	4261530		0.296952
NC_000913	4261530	4261535		0.280349
NC_000913	4261535	4261540		0.251659
NC_000913	4261540	4261545		0.222039
NC_000913	4261545	4261550		0.214681
NC_000913	4261550	4261555		0.189559
NC_000913	4261555	4261560		0.110805
NC_000913	4261560	4261565		0.208592
NC_000913	4261565	4261570		0.195923
NC_000913	4261570	4261575		0.280616
NC_000913	4261575	4261580		0.194295
NC_000913	4261580	4261585		0.117531
NC_000913	4261585	4261590		0.084858
NC_000913	4261590	4261595		0.085826
NC_000913	4261595	4261600		0.094316
NC_000913	4261600	4261605		0.101507
NC_000913	4261605	4261610		0.104294
NC_000913	4261610	4261615		0.091921
NC_000913	4261615	4261620		0.062500
NC_000913	4261620	4261625		0.067405
NC_000913	4261625	4261630		0.132957
NC_000913	4261630	4261635		0.157573
NC_000913	4261635	4261640		0.210540
NC_000913	4261640	4261645		0.391918
NC_000913	4261645	4261650		0.456378
NC_000913	4261650	4261655		0.502734
NC_000913	4261655	4261660		0.493817
NC_000913	4261660	4261665		0.690563
NC_000913	4261665	4261670		0.664232
NC_000913	4261670	4261675		0.671105
NC_000913	4261675	4261680		0.716261
NC_000913	4261680	4261685		0.746131
NC_000913	4261685	4261690		0.842457
NC_000913	4261690	4261695		0.995525
NC_000913	4261695	4261700		1.013934
NC_000913	4261700	4261705		0.979627
NC_000913	4261705	4261710		0.993182
NC_000913	4261710	4261715		1.029142
NC_000913	4261715	4261720		1.072306
NC_000913	4261720	4261725		1.193374
NC_000913	4261725	4261730		1.217544
NC_000913	4261730	4261735		1.213978
NC_000913	4261735	4261740		1.097271
NC_000913	4261740	4261745		1.020800
NC_000913	4261745	4261750		0.909233
NC_000913	4261750	4261755		0.865144
NC_000913	4261755	4261760		0.570168
NC_000913	4261760	4261765		0.556878
NC_000913	4261765	4261770		0.558361
NC_000913	4261770	4261775		0.553345
NC_000913	4261775	4261780		0.591281
NC_000913	4261780	4261785		0.619952
NC_000913	4261785	4261790		0.655002
NC_000913	4261790	4261795		0.488434
NC_000913	4261795	4261800		0.590436
NC_000913	4261800	4261805		0.599595
NC_000913	4261805	4261810		0.458643
NC_000913	4261810	4261815		0.543621
NC_000913	4261815	4261820		0.516290
NC_000913	4261820	4261825		0.583624
NC_000913	4261825	4261830		0.626112
NC_000913	4261830	4261835		0.908183
NC_000913	4261835	4261840		0.713919
NC_000913	4261840	4261845		0.722599
NC_000913	4261845	4261850		0.603566
NC_000913	4261850	4261855		0.639990
NC_000913	4261855	4261860		0.685563
NC_000913	4261860	4261865		0.761861
NC_000913	4261865	4261870		0.779895
NC_000913	4261870	4261875		0.959588
NC_000913	4261875	4261880		1.176750
NC_000913	4261880	4261885		1.121885
NC_000913	4261885	4261890		1.106092
NC_000913	4261890	4261895		1.055555
NC_000913	4261895	4261900		0.777063
NC_000913	4261900	4261905		0.576558
NC_000913	4261905	4261910		0.359075
NC_000913	4261910	4261915		0.393427
NC_000913	4261915	4261920		0.351264
NC_000913	4261920	4261925		0.374119
NC_000913	4261925	4261930		0.392309
NC_000913	4261930	4261935		0.404522
NC_000913	4261935	4261940		0.357425
NC_000913	4261940	4261945		0.348652
NC_000913	4261945	4261950		0.353879
NC_000913	4261950	4261955		0.331444
NC_000913	4261955	4261960		0.315928
NC_000913	4261960	4261965		0.325737
NC_000913	4261965	4261970		0.308087
NC_000913	4261970	4261975		0.302295
NC_000913	4261975	4261980		0.300632
NC_000913	4261980	4261985		0.258408
NC_000913	4261985	4261990		0.343917
NC_000913	4261990	4261995		0.355795
NC_000913	4261995	4262000		0.241167
NC_000913	4262000	4262005		0.262610
NC_000913	4262005	4262010		0.092359
NC_000913	4262010	4262015		0.083478
NC_000913	4262015	4262020		0.076827
NC_000913	4262020	4262025		0.074125
NC_000913	4262025	4262030		0.065809
NC_000913	4262030	4262035		0.131297
NC_000913	4262035	4262040		0.266616
NC_000913	4262040	4262045		0.234405
NC_000913	4262045	4262050		0.196838
NC_000913	4262050	4262055		0.132103
NC_000913	4262055	4262060		0.132441
NC_000913	4262060	4262065		0.097253
NC_000913	4262065	4262070		0.099134
NC_000913	4262070	4262075		0.102085
NC_000913	4262075	4262080		0.126456
NC_000913	4262080	4262085		0.136522
NC_000913	4262085	4262090		0.157577
NC_000913	4262090	4262095		0.194866
NC_000913	4262095	4262100		0.165192
NC_000913	4262100	4262105		0.177255
NC_000913	4262105	4262110		0.195823
NC_000913	4262110	4262115		0.046041
NC_000913	4262115	4262120		0.047115
NC_000913	4262120	4262125		0.037283
NC_000913	4262125	4262130		0.044848
NC_000913	4262130	4262135		0.034842
NC_000913	4262135	4262140		0.033709
NC_000913	4262140	4262145		0.008545
NC_000913	4262145	4262150		0.009519
NC_000913	4262150	4262155		0.011597
NC_000913	4262155	4262160		0.009738
NC_000913	4262160	4262165		0.009420
NC_000913	4262165	4262170		0.003282
NC_000913	4262170	4262175		0.004338
NC_000913	4262175	4262180		0.002124
NC_000913	4262180	4262185		0.000824
NC_000913	4262185	4262190		0.001670
NC_000913	4262190	4262195		0.001418
NC_000913	4262195	4262200		0.003783
NC_000913	4262200	4262205		0.005188
NC_000913	4262205	4262210		0.007395
NC_000913	4262210	4262215		0.017810
NC_000913	4262215	4262220		0.019693
NC_000913	4262220	4262225		0.007261
NC_000913	4262225	4262230		0.003877
NC_000913	4262230	4262235		0.004020
NC_000913	4262235	4262240		0.005631
NC_000913	4262240	4262245		0.005758
NC_000913	4262245	4262250		0.006573
NC_000913	4262250	4262255		0.011119
NC_000913	4262255	4262260		0.039072
NC_000913	4262260	4262265		0.063057
NC_000913	4262265	4262270		0.057116
NC_000913	4262270	4262275		0.050609
NC_000913	4262275	4262280		0.057345
NC_000913	4262280	4262285		0.044682
NC_000913	4262285	4262290		0.057204
NC_000913	4262290	4262295		0.037408
NC_000913	4262295	4262300		0.035014
NC_000913	4262300	4262305		0.055733
NC_000913	4262305	4262310		0.036643
NC_000913	4262310	4262315		0.066862
NC_000913	4262315	4262320		0.116053
NC_000913	4262320	4262325		0.134424
NC_000913	4262325	4262330		0.152254
NC_000913	4262330	4262335		0.181384
NC_000913	4262335	4262340		0.137909
NC_000913	4262340	4262345		0.235846
NC_000913	4262345	4262350		0.087344
NC_000913	4262350	4262355		0.082712
NC_000913	4262355	4262360		0.026011
NC_000913	4262360	4262365		0.020514
NC_000913	4262365	4262370		0.021197
NC_000913	4262370	4262375		0.024557
NC_000913	4262375	4262380		0.022060
NC_000913	4262380	4262385		0.032806
NC_000913	4262385	4262390		0.034717
NC_000913	4262390	4262395		0.103979
NC_000913	4262395	4262400		0.076211
NC_000913	4262400	4262405		0.097991
NC_000913	4262405	4262410		0.090278
NC_000913	4262410	4262415		0.074824
NC_000913	4262415	4262420		0.076786
NC_000913	4262420	4262425		0.078050
NC_000913	4262425	4262430		0.129531
NC_000913	4262430	4262435		0.182486
NC_000913	4262435	4262440		0.159421
NC_000913	4262440	4262445		0.152244
NC_000913	4262445	4262450		0.153435
NC_000913	4262450	4262455		0.165636
NC_000913	4262455	4262460		0.158103
NC_000913	4262460	4262465		0.318972
NC_000913	4262465	4262470		0.275264
NC_000913	4262470	4262475		0.259584
NC_000913	4262475	4262480		0.247567
NC_000913	4262480	4262485		0.141860
NC_000913	4262485	4262490		0.133348
NC_000913	4262490	4262495		0.087112
NC_000913	4262495	4262500		0.075209
NC_000913	4262500	4262505		0.068443
NC_000913	4262505	4262510		0.075586
NC_000913	4262510	4262515		0.074070
NC_000913	4262515	4262520		0.085196
NC_000913	4262520	4262525		0.090889
NC_000913	4262525	4262530		0.109144
NC_000913	4262530	4262535		0.085650
NC_000913	4262535	4262540		0.034568
NC_000913	4262540	4262545		0.046738
NC_000913	4262545	4262550		0.041363
NC_000913	4262550	4262555		0.037127
NC_000913	4262555	4262560		0.061040
NC_000913	4262560	4262565		0.118327
NC_000913	4262565	4262570		0.143980
NC_000913	4262570	4262575		0.165139
NC_000913	4262575	4262580		0.289167
NC_000913	4262580	4262585		0.240690
NC_000913	4262585	4262590		0.244815
NC_000913	4262590	4262595		0.233450
NC_000913	4262595	4262600		0.208384
NC_000913	4262600	4262605		0.128361
NC_000913	4262605	4262610		0.112850
NC_000913	4262610	4262615		0.113371
NC_000913	4262615	4262620		0.120009
NC_000913	4262620	4262625		0.122525
NC_000913	4262625	4262630		0.474052
NC_000913	4262630	4262635		0.768056
NC_000913	4262635	4262640		0.816047
NC_000913	4262640	4262645		0.824706
NC_000913	4262645	4262650		0.890764
NC_000913	4262650	4262655		0.875298
NC_000913	4262655	4262660		0.970300
NC_000913	4262660	4262665		1.124085
NC_000913	4262665	4262670		0.718321
NC_000913	4262670	4262675		0.723223
NC_000913	4262675	4262680		0.801383
NC_000913	4262680	4262685		0.842769
NC_000913	4262685	4262690		0.876453
NC_000913	4262690	4262695		0.963968
NC_000913	4262695	4262700		1.181805
NC_000913	4262700	4262705		1.861202
NC_000913	4262705	4262710		2.681793
NC_000913	4262710	4262715		2.890016
NC_000913	4262715	4262720		3.773879
NC_000913	4262720	4262725		3.796653
NC_000913	4262725	4262730		4.251293
NC_000913	4262730	4262735		4.326165
NC_000913	4262735	4262740		4.485444
NC_000913	4262740	4262745		4.513481
NC_000913	4262745	4262750		4.761814
NC_000913	4262750	4262755		4.908346
NC_000913	4262755	4262760		5.078771
NC_000913	4262760	4262765		5.100162
NC_000913	4262765	4262770		4.853859
NC_000913	4262770	4262775		5.073165
NC_000913	4262775	4262780		4.676165
NC_000913	4262780	4262785		4.256175
NC_000913	4262785	4262790		3.931147
NC_000913	4262790	4262795		3.864906
NC_000913	4262795	4262800		2.836142
NC_000913	4262800	4262805		2.527586
NC_000913	4262805	4262810		1.860563
NC_000913	4262810	4262815		1.646336
NC_000913	4262815	4262820		1.400349
NC_000913	4262820	4262825		1.393291
NC_000913	4262825	4262830		1.200809
NC_000913	4262830	4262835		1.204476
NC_000913	4262835	4262840		1.260793
NC_000913	4262840	4262845		1.348310
NC_000913	4262845	4262850		1.277000
NC_000913	4262850	4262855		1.454160
NC_000913	4262855	4262860		1.597001
NC_000913	4262860	4262865		1.714472
NC_000913	4262865	4262870		1.469992
NC_000913	4262870	4262875		1.447933
NC_000913	4262875	4262880		1.351132
NC_000913	4262880	4262885		0.553119
NC_000913	4262885	4262890		0.468861
NC_000913	4262890	4262895		0.488977
NC_000913	4262895	4262900		0.517008
NC_000913	4262900	4262905		0.533092
NC_000913	4262905	4262910		0.497669
NC_000913	4262910	4262915		0.578158
NC_000913	4262915	4262920		0.225674
NC_000913	4262920	4262925		0.219306
NC_000913	4262925	4262930		0.230231
NC_000913	4262930	4262935		0.217958
NC_000913	4262935	4262940		0.232077
NC_000913	4262940	4262945		0.337522
NC_000913	4262945	4262950		0.438824
NC_000913	4262950	4262955		0.449466
NC_000913	4262955	4262960		0.480564
NC_000913	4262960	4262965		0.481520
NC_000913	4262965	4262970		0.429468
NC_000913	4262970	4262975		0.255323
NC_000913	4262975	4262980		0.183843
NC_000913	4262980	4262985		0.148783
NC_000913	4262985	4262990		0.146687
NC_000913	4262990	4262995		0.170261
NC_000913	4262995	4263000		0.149383
NC_000913	4263000	4263005		0.198324
NC_000913	4263005	4263010		0.324576
NC_000913	4263010	4263015		0.416533
NC_000913	4263015	4263020		0.524839
NC_000913	4263020	4263025		1.199547
NC_000913	4263025	4263030		2.598595
NC_000913	4263030	4263035		2.942722
NC_000913	4263035	4263040		4.680874
NC_000913	4263040	4263045		4.626480
NC_000913	4263045	4263050		4.452533
NC_000913	4263050	4263055		4.275479
NC_000913	4263055	4263060		4.122403
NC_000913	4263060	4263065		4.067189
NC_000913	4263065	4263070		4.205745
NC_000913	4263070	4263075		4.189160
NC_000913	4263075	4263080		3.912152
NC_000913	4263080	4263085		3.598925
NC_000913	4263085	4263090		3.331592
NC_000913	4263090	4263095		3.061458
NC_000913	4263095	4263100		2.701541
NC_000913	4263100	4263105		2.967102
NC_000913	4263105	4263110		2.547579
NC_000913	4263110	4263115		2.202503
NC_000913	4263115	4263120		2.074860
NC_000913	4263120	4263125		2.214288
NC_000913	4263125	4263130		2.421016
NC_000913	4263130	4263135		2.205254
NC_000913	4263135	4263140		2.003744
NC_000913	4263140	4263145		1.750457
NC_000913	4263145	4263150		1.024354
NC_000913	4263150	4263155		0.682630
NC_000913	4263155	4263160		0.589550
NC_000913	4263160	4263165		0.574169
NC_000913	4263165	4263170		0.562730
NC_000913	4263170	4263175		0.570148
NC_000913	4263175	4263180		0.564673
NC_000913	4263180	4263185		0.672324
NC_000913	4263185	4263190		0.733339
NC_000913	4263190	4263195		0.708672
NC_000913	4263195	4263200		1.060436
NC_000913	4263200	4263205		1.123723
NC_000913	4263205	4263210		1.257545
NC_000913	4263210	4263215		2.084167
NC_000913	4263215	4263220		2.286373
NC_000913	4263220	4263225		1.974792
NC_000913	4263225	4263230		1.933329
NC_000913	4263230	4263235		1.906229
NC_000913	4263235	4263240		1.758856
NC_000913	4263240	4263245		1.652507
NC_000913	4263245	4263250		1.559859
NC_000913	4263250	4263255		1.035640
NC_000913	4263255	4263260		0.610505
NC_000913	4263260	4263265		0.282274
NC_000913	4263265	4263270		0.282248
NC_000913	4263270	4263275		0.293361
NC_000913	4263275	4263280		0.253437
NC_000913	4263280	4263285		0.265373
NC_000913	4263285	4263290		0.267258
NC_000913	4263290	4263295		0.280709
NC_000913	4263295	4263300		0.363166
NC_000913	4263300	4263305		0.319810
NC_000913	4263305	4263310		0.301614
NC_000913	4263310	4263315		0.301442
NC_000913	4263315	4263320		0.241266
NC_000913	4263320	4263325		0.185322
NC_000913	4263325	4263330		0.199400
NC_000913	4263330	4263335		0.196051
NC_000913	4263335	4263340		0.192506
NC_000913	4263340	4263345		0.179809
NC_000913	4263345	4263350		0.141765
NC_000913	4263350	4263355		0.206063
NC_000913	4263355	4263360		0.196999
NC_000913	4263360	4263365		0.230692
NC_000913	4263365	4263370		0.217618
NC_000913	4263370	4263375		0.270411
NC_000913	4263375	4263380		0.300333
NC_000913	4263380	4263385		0.309420
NC_000913	4263385	4263390		0.286436
NC_000913	4263390	4263395		0.177378
NC_000913	4263395	4263400		0.128777
NC_000913	4263400	4263405		0.103045
NC_000913	4263405	4263410		0.076143
NC_000913	4263410	4263415		0.114661
NC_000913	4263415	4263420		0.108476
NC_000913	4263420	4263425		0.126599
NC_000913	4263425	4263430		0.247665
NC_000913	4263430	4263435		0.161836
NC_000913	4263435	4263440		0.208310
NC_000913	4263440	4263445		0.197840
NC_000913	4263445	4263450		0.192326
NC_000913	4263450	4263455		0.142990
NC_000913	4263455	4263460		0.137449
NC_000913	4263460	4263465		0.198729
NC_000913	4263465	4263470		0.244652
NC_000913	4263470	4263475		0.208987
NC_000913	4263475	4263480		0.221894
NC_000913	4263480	4263485		0.157238
NC_000913	4263485	4263490		0.212216
NC_000913	4263490	4263495		0.253380
NC_000913	4263495	4263500		0.230853
NC_000913	4263500	4263505		0.235839
NC_000913	4263505	4263510		0.270994
NC_000913	4263510	4263515		0.348937
NC_000913	4263515	4263520		0.252688
NC_000913	4263520	4263525		0.209780
NC_000913	4263525	4263530		0.186692
NC_000913	4263530	4263535		0.155012
NC_000913	4263535	4263540		0.174076
NC_000913	4263540	4263545		0.167444
NC_000913	4263545	4263550		0.178221
NC_000913	4263550	4263555		0.276579
NC_000913	4263555	4263560		0.308674
NC_000913	4263560	4263565		0.348288
NC_000913	4263565	4263570		0.431044
NC_000913	4263570	4263575		0.460452
NC_000913	4263575	4263580		0.386835
NC_000913	4263580	4263585		0.373867
NC_000913	4263585	4263590		0.464868
NC_000913	4263590	4263595		0.332134
NC_000913	4263595	4263600		0.278659
NC_000913	4263600	4263605		0.309902
NC_000913	4263605	4263610		0.332370
NC_000913	4263610	4263615		0.306651
NC_000913	4263615	4263620		0.316889
NC_000913	4263620	4263625		0.299509
NC_000913	4263625	4263630		0.364833
NC_000913	4263630	4263635		0.522361
NC_000913	4263635	4263640		0.447225
NC_000913	4263640	4263645		0.534045
NC_000913	4263645	4263650		0.526871
NC_000913	4263650	4263655		0.552748
NC_000913	4263655	4263660		0.812845
NC_000913	4263660	4263665		0.658545
NC_000913	4263665	4263670		0.912477
NC_000913	4263670	4263675		0.779183
NC_000913	4263675	4263680		0.794454
NC_000913	4263680	4263685		0.741441
NC_000913	4263685	4263690		0.671248
NC_000913	4263690	4263695		0.602782
NC_000913	4263695	4263700		0.617106
NC_000913	4263700	4263705		0.701821
NC_000913	4263705	4263710		0.695293
NC_000913	4263710	4263715		0.770492
NC_000913	4263715	4263720		0.675128
NC_000913	4263720	4263725		0.639798
NC_000913	4263725	4263730		0.470202
NC_000913	4263730	4263735		0.428255
NC_000913	4263735	4263740		0.389305
NC_000913	4263740	4263745		0.419862
NC_000913	4263745	4263750		0.365586
NC_000913	4263750	4263755		0.463327
NC_000913	4263755	4263760		0.433049
NC_000913	4263760	4263765		0.436246
NC_000913	4263765	4263770		0.534519
NC_000913	4263770	4263775		0.236867
NC_000913	4263775	4263780		0.208750
NC_000913	4263780	4263785		0.208383
NC_000913	4263785	4263790		0.204993
NC_000913	4263790	4263795		0.207285
NC_000913	4263795	4263800		0.279486
NC_000913	4263800	4263805		0.332219
NC_000913	4263805	4263810		0.415643
NC_000913	4263810	4263815		0.523671
NC_000913	4263815	4263820		0.878541
NC_000913	4263820	4263825		0.982180
NC_000913	4263825	4263830		0.879041
NC_000913	4263830	4263835		0.962406
NC_000913	4263835	4263840		0.849227
NC_000913	4263840	4263845		0.993813
NC_000913	4263845	4263850		0.768797
NC_000913	4263850	4263855		0.482096
NC_000913	4263855	4263860		0.328492
NC_000913	4263860	4263865		0.272038
NC_000913	4263865	4263870		0.242163
NC_000913	4263870	4263875		0.219479
NC_000913	4263875	4263880		0.196201
NC_000913	4263880	4263885		0.198395
NC_000913	4263885	4263890		0.223166
NC_000913	4263890	4263895		0.256657
NC_000913	4263895	4263900		0.268740
NC_000913	4263900	4263905		0.251234
NC_000913	4263905	4263910		0.336076
NC_000913	4263910	4263915		0.317151
NC_000913	4263915	4263920		0.393144
NC_000913	4263920	4263925		0.562943
NC_000913	4263925	4263930		0.878295
NC_000913	4263930	4263935		0.914437
NC_000913	4263935	4263940		1.102185
NC_000913	4263940	4263945		0.980190
NC_000913	4263945	4263950		0.861953
NC_000913	4263950	4263955		0.777783
NC_000913	4263955	4263960		0.799607
NC_000913	4263960	4263965		0.731665
NC_000913	4263965	4263970		0.758992
NC_000913	4263970	4263975		0.785487
NC_000913	4263975	4263980		0.776165
NC_000913	4263980	4263985		0.766472
NC_000913	4263985	4263990		0.927668
NC_000913	4263990	4263995		1.124942
NC_000913	4263995	4264000		1.603875
NC_000913	4264000	4264005		1.440273
NC_000913	4264005	4264010		1.447100
NC_000913	4264010	4264015		1.411738
NC_000913	4264015	4264020		1.478558
NC_000913	4264020	4264025		1.394965
NC_000913	4264025	4264030		1.481197
NC_000913	4264030	4264035		1.456355
NC_000913	4264035	4264040		1.257107
NC_000913	4264040	4264045		1.245176
NC_000913	4264045	4264050		1.185471
NC_000913	4264050	4264055		1.254274
NC_000913	4264055	4264060		1.000368
NC_000913	4264060	4264065		0.962947
NC_000913	4264065	4264070		0.896878
NC_000913	4264070	4264075		0.865145
NC_000913	4264075	4264080		0.878418
NC_000913	4264080	4264085		0.875261
NC_000913	4264085	4264090		0.835599
NC_000913	4264090	4264095		0.990921
NC_000913	4264095	4264100		1.265810
NC_000913	4264100	4264105		0.976766
NC_000913	4264105	4264110		0.887522
NC_000913	4264110	4264115		0.835355
NC_000913	4264115	4264120		0.615493
NC_000913	4264120	4264125		0.503392
NC_000913	4264125	4264130		0.478813
NC_000913	4264130	4264135		0.425683
NC_000913	4264135	4264140		0.358636
NC_000913	4264140	4264145		0.339712
NC_000913	4264145	4264150		0.302305
NC_000913	4264150	4264155		0.243452
NC_000913	4264155	4264160		0.251023
NC_000913	4264160	4264165		0.267529
NC_000913	4264165	4264170		0.293217
NC_000913	4264170	4264175		0.295656
NC_000913	4264175	4264180		0.232808
NC_000913	4264180	4264185		0.237489
NC_000913	4264185	4264190		0.320738
NC_000913	4264190	4264195		0.486416
NC_000913	4264195	4264200		0.552487
NC_000913	4264200	4264205		0.542647
NC_000913	4264205	4264210		0.533209
NC_000913	4264210	4264215		0.475028
NC_000913	4264215	4264220		0.421016
NC_000913	4264220	4264225		0.697055
NC_000913	4264225	4264230		0.569271
NC_000913	4264230	4264235		0.704388
NC_000913	4264235	4264240		0.871468
NC_000913	4264240	4264245		1.217122
NC_000913	4264245	4264250		1.299598
NC_000913	4264250	4264255		1.055976
NC_000913	4264255	4264260		1.049280
NC_000913	4264260	4264265		1.168891
NC_000913	4264265	4264270		1.261097
NC_000913	4264270	4264275		0.734542
NC_000913	4264275	4264280		0.556777
NC_000913	4264280	4264285		0.543077
NC_000913	4264285	4264290		0.543401
NC_000913	4264290	4264295		0.529609
NC_000913	4264295	4264300		0.454166
NC_000913	4264300	4264305		0.396759
NC_000913	4264305	4264310		0.325709
NC_000913	4264310	4264315		0.210826
NC_000913	4264315	4264320		0.129714
NC_000913	4264320	4264325		0.103179
NC_000913	4264325	4264330		0.065465
NC_000913	4264330	4264335		0.057326
NC_000913	4264335	4264340		0.060937
NC_000913	4264340	4264345		0.043903
NC_000913	4264345	4264350		0.047144
NC_000913	4264350	4264355		0.046472
NC_000913	4264355	4264360		0.054669
NC_000913	4264360	4264365		0.054380
NC_000913	4264365	4264370		0.068658
NC_000913	4264370	4264375		0.100489
NC_000913	4264375	4264380		0.132855
NC_000913	4264380	4264385		0.208773
NC_000913	4264385	4264390		0.248189
NC_000913	4264390	4264395		0.265973
NC_000913	4264395	4264400		0.272587
NC_000913	4264400	4264405		0.323174
NC_000913	4264405	4264410		0.373801
NC_000913	4264410	4264415		0.426338
NC_000913	4264415	4264420		0.477130
NC_000913	4264420	4264425		0.545896
NC_000913	4264425	4264430		0.610116
NC_000913	4264430	4264435		0.627439
NC_000913	4264435	4264440		0.671780
NC_000913	4264440	4264445		0.401114
NC_000913	4264445	4264450		0.341953
NC_000913	4264450	4264455		0.209408
NC_000913	4264455	4264460		0.229953
NC_000913	4264460	4264465		0.196282
NC_000913	4264465	4264470		0.123101
NC_000913	4264470	4264475		0.140193
NC_000913	4264475	4264480		0.142531
NC_000913	4264480	4264485		0.144827
NC_000913	4264485	4264490		0.149728
NC_000913	4264490	4264495		0.150087
NC_000913	4264495	4264500		0.195889
NC_000913	4264500	4264505		0.229422
NC_000913	4264505	4264510		0.216936
NC_000913	4264510	4264515		0.221640
NC_000913	4264515	4264520		0.310909
NC_000913	4264520	4264525		0.167125
NC_000913	4264525	4264530		0.115808
NC_000913	4264530	4264535		0.111367
NC_000913	4264535	4264540		0.103386
NC_000913	4264540	4264545		0.097766
NC_000913	4264545	4264550		0.094888
NC_000913	4264550	4264555		0.077104
NC_000913	4264555	4264560		0.088536
NC_000913	4264560	4264565		0.087772
NC_000913	4264565	4264570		0.071195
NC_000913	4264570	4264575		0.070012
NC_000913	4264575	4264580		0.047721
NC_000913	4264580	4264585		0.038851
NC_000913	4264585	4264590		0.017424
NC_000913	4264590	4264595		0.016486
NC_000913	4264595	4264600		0.013247
NC_000913	4264600	4264605		0.014435
NC_000913	4264605	4264610		0.011561
NC_000913	4264610	4264615		0.014657
NC_000913	4264615	4264620		0.017529
NC_000913	4264620	4264625		0.025398
NC_000913	4264625	4264630		0.106928
NC_000913	4264630	4264635		0.055342
NC_000913	4264635	4264640		0.058988
NC_000913	4264640	4264645		0.061482
NC_000913	4264645	4264650		0.086396
NC_000913	4264650	4264655		0.104619
NC_000913	4264655	4264660		0.087838
NC_000913	4264660	4264665		0.068459
NC_000913	4264665	4264670		0.098527
NC_000913	4264670	4264675		0.097093
NC_000913	4264675	4264680		0.098804
NC_000913	4264680	4264685		0.086750
NC_000913	4264685	4264690		0.107600
NC_000913	4264690	4264695		0.104057
NC_000913	4264695	4264700		0.113343
NC_000913	4264700	4264705		0.110256
NC_000913	4264705	4264710		0.175072
NC_000913	4264710	4264715		0.147116
NC_000913	4264715	4264720		0.262805
NC_000913	4264720	4264725		0.321589
NC_000913	4264725	4264730		0.241274
NC_000913	4264730	4264735		0.217146
NC_000913	4264735	4264740		0.279557
NC_000913	4264740	4264745		0.197535
NC_000913	4264745	4264750		0.173388
NC_000913	4264750	4264755		0.169474
NC_000913	4264755	4264760		0.120905
NC_000913	4264760	4264765		0.100610
NC_000913	4264765	4264770		0.084671
NC_000913	4264770	4264775		0.085940
NC_000913	4264775	4264780		0.092893
NC_000913	4264780	4264785		0.105161
NC_000913	4264785	4264790		0.099418
NC_000913	4264790	4264795		0.083330
NC_000913	4264795	4264800		0.066768
NC_000913	4264800	4264805		0.078507
NC_000913	4264805	4264810		0.074027
NC_000913	4264810	4264815		0.055040
NC_000913	4264815	4264820		0.053450
NC_000913	4264820	4264825		0.045864
NC_000913	4264825	4264830		0.053706
NC_000913	4264830	4264835		0.056777
NC_000913	4264835	4264840		0.081269
NC_000913	4264840	4264845		0.069409
NC_000913	4264845	4264850		0.051638
NC_000913	4264850	4264855		0.045803
NC_000913	4264855	4264860		0.054380
NC_000913	4264860	4264865		0.045397
NC_000913	4264865	4264870		0.059341
NC_000913	4264870	4264875		0.038855
NC_000913	4264875	4264880		0.058489
NC_000913	4264880	4264885		0.052402
NC_000913	4264885	4264890		0.056613
NC_000913	4264890	4264895		0.081917
NC_000913	4264895	4264900		0.134186
NC_000913	4264900	4264905		0.148179
NC_000913	4264905	4264910		0.123274
NC_000913	4264910	4264915		0.113400
NC_000913	4264915	4264920		0.129582
NC_000913	4264920	4264925		0.155830
NC_000913	4264925	4264930		0.120002
NC_000913	4264930	4264935		0.118202
NC_000913	4264935	4264940		0.234949
NC_000913	4264940	4264945		0.157038
NC_000913	4264945	4264950		0.165550
NC_000913	4264950	4264955		0.133981
NC_000913	4264955	4264960		0.049197
NC_000913	4264960	4264965		0.035823
NC_000913	4264965	4264970		0.033573
NC_000913	4264970	4264975		0.032933
NC_000913	4264975	4264980		0.029658
NC_000913	4264980	4264985		0.026393
NC_000913	4264985	4264990		0.029647
NC_000913	4264990	4264995		0.066433
NC_000913	4264995	4265000		0.072658
NC_000913	4265000	4265005		0.059019
NC_000913	4265005	4265010		0.057349
NC_000913	4265010	4265015		0.052009
NC_000913	4265015	4265020		0.034055
NC_000913	4265020	4265025		0.033538
NC_000913	4265025	4265030		0.039531
NC_000913	4265030	4265035		0.085808
NC_000913	4265035	4265040		0.057477
NC_000913	4265040	4265045		0.066690
NC_000913	4265045	4265050		0.075276
NC_000913	4265050	4265055		0.091659
NC_000913	4265055	4265060		0.090028
NC_000913	4265060	4265065		0.128766
NC_000913	4265065	4265070		0.134444
NC_000913	4265070	4265075		0.190696
NC_000913	4265075	4265080		0.174344
NC_000913	4265080	4265085		0.150419
NC_000913	4265085	4265090		0.328674
NC_000913	4265090	4265095		0.289321
NC_000913	4265095	4265100		0.203346
NC_000913	4265100	4265105		0.203406
NC_000913	4265105	4265110		0.150066
NC_000913	4265110	4265115		0.100216
NC_000913	4265115	4265120		0.145881
NC_000913	4265120	4265125		0.278112
NC_000913	4265125	4265130		0.279913
NC_000913	4265130	4265135		0.203600
NC_000913	4265135	4265140		0.208373
NC_000913	4265140	4265145		0.238610
NC_000913	4265145	4265150		0.236386
NC_000913	4265150	4265155		0.284381
NC_000913	4265155	4265160		0.323976
NC_000913	4265160	4265165		0.346610
NC_000913	4265165	4265170		0.397704
NC_000913	4265170	4265175		0.377854
NC_000913	4265175	4265180		0.394017
NC_000913	4265180	4265185		0.396952
NC_000913	4265185	4265190		0.366093
NC_000913	4265190	4265195		0.349106
NC_000913	4265195	4265200		0.308536
NC_000913	4265200	4265205		0.301704
NC_000913	4265205	4265210		0.296358
NC_000913	4265210	4265215		0.273599
NC_000913	4265215	4265220		0.280582
NC_000913	4265220	4265225		0.339626
NC_000913	4265225	4265230		0.329370
NC_000913	4265230	4265235		0.346868
NC_000913	4265235	4265240		0.340532
NC_000913	4265240	4265245		0.480810
NC_000913	4265245	4265250		0.473944
NC_000913	4265250	4265255		0.184288
NC_000913	4265255	4265260		0.203219
NC_000913	4265260	4265265		0.212188
NC_000913	4265265	4265270		0.224332
NC_000913	4265270	4265275		0.218045
NC_000913	4265275	4265280		0.204465
NC_000913	4265280	4265285		0.218107
NC_000913	4265285	4265290		0.239357
NC_000913	4265290	4265295		0.220392
NC_000913	4265295	4265300		0.230147
NC_000913	4265300	4265305		0.260821
NC_000913	4265305	4265310		0.197885
NC_000913	4265310	4265315		0.213165
NC_000913	4265315	4265320		0.184759
NC_000913	4265320	4265325		0.129007
NC_000913	4265325	4265330		0.140105
NC_000913	4265330	4265335		0.286350
NC_000913	4265335	4265340		0.215996
NC_000913	4265340	4265345		0.207830
NC_000913	4265345	4265350		0.183448
NC_000913	4265350	4265355		0.199741
NC_000913	4265355	4265360		0.222645
NC_000913	4265360	4265365		0.203947
NC_000913	4265365	4265370		0.223184
NC_000913	4265370	4265375		0.235464
NC_000913	4265375	4265380		0.460135
NC_000913	4265380	4265385		0.616667
NC_000913	4265385	4265390		0.628559
NC_000913	4265390	4265395		0.690889
NC_000913	4265395	4265400		0.837050
NC_000913	4265400	4265405		0.840141
NC_000913	4265405	4265410		0.789237
NC_000913	4265410	4265415		0.840527
NC_000913	4265415	4265420		0.887882
NC_000913	4265420	4265425		1.162387
NC_000913	4265425	4265430		1.065891
NC_000913	4265430	4265435		1.319079
NC_000913	4265435	4265440		1.169900
NC_000913	4265440	4265445		0.385390
NC_000913	4265445	4265450		0.215090
NC_000913	4265450	4265455		0.189432
NC_000913	4265455	4265460		0.186237
NC_000913	4265460	4265465		0.167250
NC_000913	4265465	4265470		0.139457
NC_000913	4265470	4265475		0.095065
NC_000913	4265475	4265480		0.188154
NC_000913	4265480	4265485		0.281019
NC_000913	4265485	4265490		0.453529
NC_000913	4265490	4265495		0.505803
NC_000913	4265495	4265500		0.617428
NC_000913	4265500	4265505		0.459330
NC_000913	4265505	4265510		0.421270
NC_000913	4265510	4265515		0.305684
NC_000913	4265515	4265520		0.273010
NC_000913	4265520	4265525		0.214647
NC_000913	4265525	4265530		0.239127
NC_000913	4265530	4265535		0.223381
NC_000913	4265535	4265540		0.345880
NC_000913	4265540	4265545		0.465709
NC_000913	4265545	4265550		0.522016
NC_000913	4265550	4265555		0.791762
NC_000913	4265555	4265560		1.033590
NC_000913	4265560	4265565		0.993161
NC_000913	4265565	4265570		1.060154
NC_000913	4265570	4265575		0.666862
NC_000913	4265575	4265580		0.484726
NC_000913	4265580	4265585		0.456251
NC_000913	4265585	4265590		0.401829
NC_000913	4265590	4265595		0.417404
NC_000913	4265595	4265600		0.388725
NC_000913	4265600	4265605		0.435748
NC_000913	4265605	4265610		0.599468
NC_000913	4265610	4265615		0.546254
NC_000913	4265615	4265620		0.519782
NC_000913	4265620	4265625		0.552872
NC_000913	4265625	4265630		0.603503
NC_000913	4265630	4265635		0.800347
NC_000913	4265635	4265640		0.682105
NC_000913	4265640	4265645		0.651123
NC_000913	4265645	4265650		0.722104
NC_000913	4265650	4265655		0.786105
NC_000913	4265655	4265660		0.711742
NC_000913	4265660	4265665		0.716132
NC_000913	4265665	4265670		0.898703
NC_000913	4265670	4265675		0.854894
NC_000913	4265675	4265680		0.807898
NC_000913	4265680	4265685		0.884633
NC_000913	4265685	4265690		0.806871
NC_000913	4265690	4265695		0.680982
NC_000913	4265695	4265700		0.498624
NC_000913	4265700	4265705		0.289251
NC_000913	4265705	4265710		0.253742
NC_000913	4265710	4265715		0.267065
NC_000913	4265715	4265720		0.265014
NC_000913	4265720	4265725		0.215865
NC_000913	4265725	4265730		0.163427
NC_000913	4265730	4265735		0.142816
NC_000913	4265735	4265740		0.146793
NC_000913	4265740	4265745		0.151379
NC_000913	4265745	4265750		0.186728
NC_000913	4265750	4265755		0.213331
NC_000913	4265755	4265760		0.285208
NC_000913	4265760	4265765		0.409505
NC_000913	4265765	4265770		0.555387
NC_000913	4265770	4265775		0.912711
NC_000913	4265775	4265780		0.679280
NC_000913	4265780	4265785		0.589223
NC_000913	4265785	4265790		0.496183
NC_000913	4265790	4265795		0.370831
NC_000913	4265795	4265800		0.305774
NC_000913	4265800	4265805		0.267803
NC_000913	4265805	4265810		0.165349
NC_000913	4265810	4265815		0.105466
NC_000913	4265815	4265820		0.104159
NC_000913	4265820	4265825		0.110173
NC_000913	4265825	4265830		0.140952
NC_000913	4265830	4265835		0.151287
NC_000913	4265835	4265840		0.197434
NC_000913	4265840	4265845		0.247361
NC_000913	4265845	4265850		0.307359
NC_000913	4265850	4265855		0.272880
NC_000913	4265855	4265860		0.299677
NC_000913	4265860	4265865		0.302143
NC_000913	4265865	4265870		0.284310
NC_000913	4265870	4265875		0.288378
NC_000913	4265875	4265880		0.241340
NC_000913	4265880	4265885		0.398806
NC_000913	4265885	4265890		0.537738
NC_000913	4265890	4265895		0.649528
NC_000913	4265895	4265900		0.593432
NC_000913	4265900	4265905		0.492371
NC_000913	4265905	4265910		0.519790
NC_000913	4265910	4265915		0.419311
NC_000913	4265915	4265920		0.447063
NC_000913	4265920	4265925		0.457405
NC_000913	4265925	4265930		0.490025
NC_000913	4265930	4265935		0.492347
NC_000913	4265935	4265940		0.479502
NC_000913	4265940	4265945		0.489599
NC_000913	4265945	4265950		0.523348
NC_000913	4265950	4265955		0.524707
NC_000913	4265955	4265960		0.536679
NC_000913	4265960	4265965		0.434121
NC_000913	4265965	4265970		0.345379
NC_000913	4265970	4265975		0.366359
NC_000913	4265975	4265980		0.299212
NC_000913	4265980	4265985		0.289461
NC_000913	4265985	4265990		0.276668
NC_000913	4265990	4265995		0.502041
NC_000913	4265995	4266000		0.508138
NC_000913	4266000	4266005		0.468237
NC_000913	4266005	4266010		0.473231
NC_000913	4266010	4266015		0.346763
NC_000913	4266015	4266020		0.262573
NC_000913	4266020	4266025		0.233601
NC_000913	4266025	4266030		0.190965
NC_000913	4266030	4266035		0.084884
NC_000913	4266035	4266040		0.100598
NC_000913	4266040	4266045		0.113924
NC_000913	4266045	4266050		0.102216
NC_000913	4266050	4266055		0.099823
NC_000913	4266055	4266060		0.094927
NC_000913	4266060	4266065		0.088960
NC_000913	4266065	4266070		0.106097
NC_000913	4266070	4266075		0.167472
NC_000913	4266075	4266080		0.230714
NC_000913	4266080	4266085		0.374935
NC_000913	4266085	4266090		0.290941
NC_000913	4266090	4266095		0.316396
NC_000913	4266095	4266100		0.225400
NC_000913	4266100	4266105		0.243290
NC_000913	4266105	4266110		0.235047
NC_000913	4266110	4266115		0.161580
NC_000913	4266115	4266120		0.156744
NC_000913	4266120	4266125		0.157175
NC_000913	4266125	4266130		0.167288
NC_000913	4266130	4266135		0.167974
NC_000913	4266135	4266140		0.175887
NC_000913	4266140	4266145		0.174086
NC_000913	4266145	4266150		0.302215
NC_000913	4266150	4266155		0.173948
NC_000913	4266155	4266160		0.121808
NC_000913	4266160	4266165		0.144246
NC_000913	4266165	4266170		0.118545
NC_000913	4266170	4266175		0.095019
NC_000913	4266175	4266180		0.081485
NC_000913	4266180	4266185		0.103624
NC_000913	4266185	4266190		0.110164
NC_000913	4266190	4266195		0.123363
NC_000913	4266195	4266200		0.126127
NC_000913	4266200	4266205		0.165080
NC_000913	4266205	4266210		0.302154
NC_000913	4266210	4266215		0.249426
NC_000913	4266215	4266220		0.212187
NC_000913	4266220	4266225		0.239508
NC_000913	4266225	4266230		0.240620
NC_000913	4266230	4266235		0.244702
NC_000913	4266235	4266240		0.182390
NC_000913	4266240	4266245		0.237887
NC_000913	4266245	4266250		0.366887
NC_000913	4266250	4266255		0.256275
NC_000913	4266255	4266260		0.187643
NC_000913	4266260	4266265		0.195701
NC_000913	4266265	4266270		0.194585
NC_000913	4266270	4266275		0.211392
NC_000913	4266275	4266280		0.132398
NC_000913	4266280	4266285		0.228308
NC_000913	4266285	4266290		0.226461
NC_000913	4266290	4266295		0.215577
NC_000913	4266295	4266300		0.281446
NC_000913	4266300	4266305		0.280944
NC_000913	4266305	4266310		0.295838
NC_000913	4266310	4266315		0.365545
NC_000913	4266315	4266320		0.486041
NC_000913	4266320	4266325		0.379288
NC_000913	4266325	4266330		0.393943
NC_000913	4266330	4266335		0.376399
NC_000913	4266335	4266340		0.356938
NC_000913	4266340	4266345		0.355672
NC_000913	4266345	4266350		0.276090
NC_000913	4266350	4266355		0.329879
NC_000913	4266355	4266360		0.381297
NC_000913	4266360	4266365		0.414598
NC_000913	4266365	4266370		0.421790
NC_000913	4266370	4266375		0.473248
NC_000913	4266375	4266380		0.479934
NC_000913	4266380	4266385		0.497301
NC_000913	4266385	4266390		0.509210
NC_000913	4266390	4266395		0.549291
NC_000913	4266395	4266400		0.528198
NC_000913	4266400	4266405		0.582044
NC_000913	4266405	4266410		0.587321
NC_000913	4266410	4266415		0.569955
NC_000913	4266415	4266420		0.693902
NC_000913	4266420	4266425		0.690191
NC_000913	4266425	4266430		0.773209
NC_000913	4266430	4266435		0.731092
NC_000913	4266435	4266440		0.618426
NC_000913	4266440	4266445		0.578045
NC_000913	4266445	4266450		0.541472
NC_000913	4266450	4266455		0.480778
NC_000913	4266455	4266460		0.410962
NC_000913	4266460	4266465		0.414163
NC_000913	4266465	4266470		0.437496
NC_000913	4266470	4266475		0.445445
NC_000913	4266475	4266480		0.594795
NC_000913	4266480	4266485		0.575727
NC_000913	4266485	4266490		0.536232
NC_000913	4266490	4266495		0.392640
NC_000913	4266495	4266500		0.353292
NC_000913	4266500	4266505		0.351146
NC_000913	4266505	4266510		0.329663
NC_000913	4266510	4266515		0.198047
NC_000913	4266515	4266520		0.168047
NC_000913	4266520	4266525		0.165869
NC_000913	4266525	4266530		0.149047
NC_000913	4266530	4266535		0.143918
NC_000913	4266535	4266540		0.179049
NC_000913	4266540	4266545		0.198412
NC_000913	4266545	4266550		0.230361
NC_000913	4266550	4266555		0.290412
NC_000913	4266555	4266560		0.286650
NC_000913	4266560	4266565		0.407779
NC_000913	4266565	4266570		0.425970
NC_000913	4266570	4266575		0.338199
NC_000913	4266575	4266580		0.260632
NC_000913	4266580	4266585		0.261981
NC_000913	4266585	4266590		0.291475
NC_000913	4266590	4266595		0.298638
NC_000913	4266595	4266600		0.303361
NC_000913	4266600	4266605		0.366322
NC_000913	4266605	4266610		0.420358
NC_000913	4266610	4266615		0.460203
NC_000913	4266615	4266620		0.431012
NC_000913	4266620	4266625		0.345573
NC_000913	4266625	4266630		0.358910
NC_000913	4266630	4266635		0.388870
NC_000913	4266635	4266640		0.332397
NC_000913	4266640	4266645		0.314480
NC_000913	4266645	4266650		0.359748
NC_000913	4266650	4266655		0.401225
NC_000913	4266655	4266660		0.499392
NC_000913	4266660	4266665		0.492680
NC_000913	4266665	4266670		0.380110
NC_000913	4266670	4266675		0.316936
NC_000913	4266675	4266680		0.543488
NC_000913	4266680	4266685		0.546422
NC_000913	4266685	4266690		0.590944
NC_000913	4266690	4266695		0.631165
NC_000913	4266695	4266700		0.776732
NC_000913	4266700	4266705		0.594880
NC_000913	4266705	4266710		0.605944
NC_000913	4266710	4266715		0.490430
NC_000913	4266715	4266720		0.472877
NC_000913	4266720	4266725		0.480455
NC_000913	4266725	4266730		0.500059
NC_000913	4266730	4266735		0.472686
NC_000913	4266735	4266740		0.482215
NC_000913	4266740	4266745		0.492472
NC_000913	4266745	4266750		0.624707
NC_000913	4266750	4266755		0.629175
NC_000913	4266755	4266760		0.745710
NC_000913	4266760	4266765		0.750280
NC_000913	4266765	4266770		0.769596
NC_000913	4266770	4266775		0.964342
NC_000913	4266775	4266780		1.221151
NC_000913	4266780	4266785		1.394891
NC_000913	4266785	4266790		1.710010
NC_000913	4266790	4266795		2.146946
NC_000913	4266795	4266800		2.733023
NC_000913	4266800	4266805		2.732982
NC_000913	4266805	4266810		2.726460
NC_000913	4266810	4266815		2.626946
NC_000913	4266815	4266820		2.096606
NC_000913	4266820	4266825		1.097002
NC_000913	4266825	4266830		1.083023
NC_000913	4266830	4266835		0.860595
NC_000913	4266835	4266840		0.845693
NC_000913	4266840	4266845		0.906235
NC_000913	4266845	4266850		0.861840
NC_000913	4266850	4266855		1.251675
NC_000913	4266855	4266860		1.963294
NC_000913	4266860	4266865		4.319295
NC_000913	4266865	4266870		4.303004
NC_000913	4266870	4266875		4.539792
NC_000913	4266875	4266880		4.710366
NC_000913	4266880	4266885		5.495248
NC_000913	4266885	4266890		5.227987
NC_000913	4266890	4266895		5.004985
NC_000913	4266895	4266900		5.328026
NC_000913	4266900	4266905		5.489971
NC_000913	4266905	4266910		6.186556
NC_000913	4266910	4266915		8.147396
NC_000913	4266915	4266920		8.752320
NC_000913	4266920	4266925		10.739535
NC_000913	4266925	4266930		11.029911
NC_000913	4266930	4266935		10.885563
NC_000913	4266935	4266940		10.848098
NC_000913	4266940	4266945		11.637623
NC_000913	4266945	4266950		11.392914
NC_000913	4266950	4266955		9.903761
NC_000913	4266955	4266960		8.759610
NC_000913	4266960	4266965		6.825986
NC_000913	4266965	4266970		4.326471
NC_000913	4266970	4266975		3.177675
NC_000913	4266975	4266980		2.835887
NC_000913	4266980	4266985		2.586534
NC_000913	4266985	4266990		2.419281
NC_000913	4266990	4266995		1.786659
NC_000913	4266995	4267000		1.690052
NC_000913	4267000	4267005		1.414980
NC_000913	4267005	4267010		1.583584
NC_000913	4267010	4267015		1.485957
NC_000913	4267015	4267020		1.572878
NC_000913	4267020	4267025		1.461857
NC_000913	4267025	4267030		1.590827
NC_000913	4267030	4267035		1.622612
NC_000913	4267035	4267040		1.688145
NC_000913	4267040	4267045		2.021277
NC_000913	4267045	4267050		2.093169
NC_000913	4267050	4267055		2.441522
NC_000913	4267055	4267060		1.516887
NC_000913	4267060	4267065		1.301734
NC_000913	4267065	4267070		1.192738
NC_000913	4267070	4267075		0.900754
NC_000913	4267075	4267080		0.939688
NC_000913	4267080	4267085		0.984828
NC_000913	4267085	4267090		1.055314
NC_000913	4267090	4267095		1.124253
NC_000913	4267095	4267100		1.077291
NC_000913	4267100	4267105		1.090671
NC_000913	4267105	4267110		1.172113
NC_000913	4267110	4267115		1.176712
NC_000913	4267115	4267120		1.012811
NC_000913	4267120	4267125		0.604478
NC_000913	4267125	4267130		0.432102
NC_000913	4267130	4267135		0.374228
NC_000913	4267135	4267140		0.308966
NC_000913	4267140	4267145		0.296149
NC_000913	4267145	4267150		0.302956
NC_000913	4267150	4267155		0.322030
NC_000913	4267155	4267160		0.375405
NC_000913	4267160	4267165		0.515586
NC_000913	4267165	4267170		0.529066
NC_000913	4267170	4267175		0.536379
NC_000913	4267175	4267180		0.742218
NC_000913	4267180	4267185		0.847709
NC_000913	4267185	4267190		0.766493
NC_000913	4267190	4267195		0.777762
NC_000913	4267195	4267200		0.704451
NC_000913	4267200	4267205		0.708922
NC_000913	4267205	4267210		0.560817
NC_000913	4267210	4267215		0.377969
NC_000913	4267215	4267220		0.453290
NC_000913	4267220	4267225		0.551236
NC_000913	4267225	4267230		0.819133
NC_000913	4267230	4267235		0.740781
NC_000913	4267235	4267240		0.712670
NC_000913	4267240	4267245		0.657967
NC_000913	4267245	4267250		0.473176
NC_000913	4267250	4267255		0.412477
NC_000913	4267255	4267260		0.415572
NC_000913	4267260	4267265		0.375801
NC_000913	4267265	4267270		0.362061
NC_000913	4267270	4267275		0.377713
NC_000913	4267275	4267280		0.365720
NC_000913	4267280	4267285		0.390205
NC_000913	4267285	4267290		0.427181
NC_000913	4267290	4267295		0.460063
NC_000913	4267295	4267300		0.464031
NC_000913	4267300	4267305		0.485327
NC_000913	4267305	4267310		0.474769
NC_000913	4267310	4267315		0.552837
NC_000913	4267315	4267320		0.505577
NC_000913	4267320	4267325		0.479735
NC_000913	4267325	4267330		0.445472
NC_000913	4267330	4267335		0.401690
NC_000913	4267335	4267340		0.390045
NC_000913	4267340	4267345		0.291008
NC_000913	4267345	4267350		0.337001
NC_000913	4267350	4267355		0.345478
NC_000913	4267355	4267360		0.330705
NC_000913	4267360	4267365		0.342189
NC_000913	4267365	4267370		0.416602
NC_000913	4267370	4267375		0.469014
NC_000913	4267375	4267380		0.417014
NC_000913	4267380	4267385		0.497493
NC_000913	4267385	4267390		0.624410
NC_000913	4267390	4267395		0.541766
NC_000913	4267395	4267400		0.543217
NC_000913	4267400	4267405		0.578925
NC_000913	4267405	4267410		0.692753
NC_000913	4267410	4267415		0.654116
NC_000913	4267415	4267420		0.638713
NC_000913	4267420	4267425		0.545750
NC_000913	4267425	4267430		0.542826
NC_000913	4267430	4267435		0.604090
NC_000913	4267435	4267440		0.660607
NC_000913	4267440	4267445		0.851791
NC_000913	4267445	4267450		0.883942
NC_000913	4267450	4267455		0.922308
NC_000913	4267455	4267460		1.172779
NC_000913	4267460	4267465		1.364440
NC_000913	4267465	4267470		1.547121
NC_000913	4267470	4267475		1.709656
NC_000913	4267475	4267480		1.778028
NC_000913	4267480	4267485		1.825564
NC_000913	4267485	4267490		1.930893
NC_000913	4267490	4267495		1.977499
NC_000913	4267495	4267500		2.137653
NC_000913	4267500	4267505		2.242325
NC_000913	4267505	4267510		2.473212
NC_000913	4267510	4267515		2.632734
NC_000913	4267515	4267520		2.988415
NC_000913	4267520	4267525		4.091385
NC_000913	4267525	4267530		4.334120
NC_000913	4267530	4267535		5.445832
NC_000913	4267535	4267540		5.598475
NC_000913	4267540	4267545		6.340946
NC_000913	4267545	4267550		6.350893
NC_000913	4267550	4267555		7.446290
NC_000913	4267555	4267560		6.983604
NC_000913	4267560	4267565		6.385671
NC_000913	4267565	4267570		5.411414
NC_000913	4267570	4267575		4.051099
NC_000913	4267575	4267580		3.561197
NC_000913	4267580	4267585		3.282209
NC_000913	4267585	4267590		3.024161
NC_000913	4267590	4267595		2.993091
NC_000913	4267595	4267600		2.510842
NC_000913	4267600	4267605		2.384986
NC_000913	4267605	4267610		2.118247
NC_000913	4267610	4267615		2.153646
NC_000913	4267615	4267620		1.766242
NC_000913	4267620	4267625		1.537403
NC_000913	4267625	4267630		1.612821
NC_000913	4267630	4267635		1.605212
NC_000913	4267635	4267640		1.483891
NC_000913	4267640	4267645		1.510195
NC_000913	4267645	4267650		1.528371
NC_000913	4267650	4267655		1.308528
NC_000913	4267655	4267660		1.046480
NC_000913	4267660	4267665		0.962076
NC_000913	4267665	4267670		0.896568
NC_000913	4267670	4267675		0.830684
NC_000913	4267675	4267680		0.824328
NC_000913	4267680	4267685		0.824733
NC_000913	4267685	4267690		0.903592
NC_000913	4267690	4267695		1.154687
NC_000913	4267695	4267700		0.911461
NC_000913	4267700	4267705		1.071509
NC_000913	4267705	4267710		1.081734
NC_000913	4267710	4267715		0.558933
NC_000913	4267715	4267720		0.561843
NC_000913	4267720	4267725		0.456369
NC_000913	4267725	4267730		0.419200
NC_000913	4267730	4267735		0.358424
NC_000913	4267735	4267740		0.284150
NC_000913	4267740	4267745		0.190330
NC_000913	4267745	4267750		0.126456
NC_000913	4267750	4267755		0.148022
NC_000913	4267755	4267760		0.121055
NC_000913	4267760	4267765		0.112758
NC_000913	4267765	4267770		0.121982
NC_000913	4267770	4267775		0.117164
NC_000913	4267775	4267780		0.129197
NC_000913	4267780	4267785		0.151307
NC_000913	4267785	4267790		0.152528
NC_000913	4267790	4267795		0.149251
NC_000913	4267795	4267800		0.144010
NC_000913	4267800	4267805		0.166340
NC_000913	4267805	4267810		0.169997
NC_000913	4267810	4267815		0.133289
NC_000913	4267815	4267820		0.128791
NC_000913	4267820	4267825		0.131265
NC_000913	4267825	4267830		0.206096
NC_000913	4267830	4267835		0.201026
NC_000913	4267835	4267840		0.221147
NC_000913	4267840	4267845		0.340569
NC_000913	4267845	4267850		0.418313
NC_000913	4267850	4267855		0.367244
NC_000913	4267855	4267860		0.368156
NC_000913	4267860	4267865		0.330914
NC_000913	4267865	4267870		0.252001
NC_000913	4267870	4267875		0.188049
NC_000913	4267875	4267880		0.194344
NC_000913	4267880	4267885		0.190011
NC_000913	4267885	4267890		0.180583
NC_000913	4267890	4267895		0.192085
NC_000913	4267895	4267900		0.345798
NC_000913	4267900	4267905		0.230156
NC_000913	4267905	4267910		0.274485
NC_000913	4267910	4267915		0.117580
NC_000913	4267915	4267920		0.122399
NC_000913	4267920	4267925		0.116474
NC_000913	4267925	4267930		0.098361
NC_000913	4267930	4267935		0.088008
NC_000913	4267935	4267940		0.102689
NC_000913	4267940	4267945		0.214943
NC_000913	4267945	4267950		0.261635
NC_000913	4267950	4267955		0.258221
NC_000913	4267955	4267960		0.205908
NC_000913	4267960	4267965		0.235550
NC_000913	4267965	4267970		0.206443
NC_000913	4267970	4267975		0.245819
NC_000913	4267975	4267980		0.237755
NC_000913	4267980	4267985		0.229291
NC_000913	4267985	4267990		0.223790
NC_000913	4267990	4267995		0.243380
NC_000913	4267995	4268000		0.270958
NC_000913	4268000	4268005		0.261997
NC_000913	4268005	4268010		0.303140
NC_000913	4268010	4268015		0.323521
NC_000913	4268015	4268020		0.168354
NC_000913	4268020	4268025		0.165239
NC_000913	4268025	4268030		0.144360
NC_000913	4268030	4268035		0.244936
NC_000913	4268035	4268040		0.220798
NC_000913	4268040	4268045		0.224409
NC_000913	4268045	4268050		0.232048
NC_000913	4268050	4268055		0.206907
NC_000913	4268055	4268060		0.193094
NC_000913	4268060	4268065		0.272463
NC_000913	4268065	4268070		0.273452
NC_000913	4268070	4268075		0.266582
NC_000913	4268075	4268080		0.209688
NC_000913	4268080	4268085		0.241180
NC_000913	4268085	4268090		0.296169
NC_000913	4268090	4268095		0.253190
NC_000913	4268095	4268100		0.385738
NC_000913	4268100	4268105		0.704979
NC_000913	4268105	4268110		0.687986
NC_000913	4268110	4268115		0.513942
NC_000913	4268115	4268120		0.508793
NC_000913	4268120	4268125		0.495442
NC_000913	4268125	4268130		0.532272
NC_000913	4268130	4268135		0.451733
NC_000913	4268135	4268140		0.554454
NC_000913	4268140	4268145		0.612262
NC_000913	4268145	4268150		0.588942
NC_000913	4268150	4268155		0.390230
NC_000913	4268155	4268160		0.460249
NC_000913	4268160	4268165		0.515255
NC_000913	4268165	4268170		0.335412
NC_000913	4268170	4268175		0.303078
NC_000913	4268175	4268180		0.270138
NC_000913	4268180	4268185		0.267633
NC_000913	4268185	4268190		0.241805
NC_000913	4268190	4268195		0.210199
NC_000913	4268195	4268200		0.263349
NC_000913	4268200	4268205		0.258826
NC_000913	4268205	4268210		0.252614
NC_000913	4268210	4268215		0.286127
NC_000913	4268215	4268220		0.382512
NC_000913	4268220	4268225		0.442286
NC_000913	4268225	4268230		0.365538
NC_000913	4268230	4268235		0.283772
NC_000913	4268235	4268240		0.247190
NC_000913	4268240	4268245		0.253430
NC_000913	4268245	4268250		0.352922
NC_000913	4268250	4268255		0.444396
NC_000913	4268255	4268260		0.662890
NC_000913	4268260	4268265		0.507687
NC_000913	4268265	4268270		0.623339
NC_000913	4268270	4268275		0.483556
NC_000913	4268275	4268280		0.443789
NC_000913	4268280	4268285		0.531857
NC_000913	4268285	4268290		0.562866
NC_000913	4268290	4268295		0.599868
NC_000913	4268295	4268300		0.757370
NC_000913	4268300	4268305		0.903634
NC_000913	4268305	4268310		1.230664
NC_000913	4268310	4268315		1.159788
NC_000913	4268315	4268320		1.235159
NC_000913	4268320	4268325		1.245827
NC_000913	4268325	4268330		1.270133
NC_000913	4268330	4268335		1.301965
NC_000913	4268335	4268340		1.252064
NC_000913	4268340	4268345		1.434174
NC_000913	4268345	4268350		1.863661
NC_000913	4268350	4268355		2.105283
NC_000913	4268355	4268360		2.083327
NC_000913	4268360	4268365		2.254888
NC_000913	4268365	4268370		2.501310
NC_000913	4268370	4268375		2.656933
NC_000913	4268375	4268380		2.632893
NC_000913	4268380	4268385		3.712440
NC_000913	4268385	4268390		3.537528
NC_000913	4268390	4268395		3.522710
NC_000913	4268395	4268400		3.377425
NC_000913	4268400	4268405		3.548843
NC_000913	4268405	4268410		3.428421
NC_000913	4268410	4268415		3.700544
NC_000913	4268415	4268420		4.067431
NC_000913	4268420	4268425		4.313900
NC_000913	4268425	4268430		4.767697
NC_000913	4268430	4268435		5.516758
NC_000913	4268435	4268440		5.523653
NC_000913	4268440	4268445		6.292542
NC_000913	4268445	4268450		5.550996
NC_000913	4268450	4268455		6.190473
NC_000913	4268455	4268460		5.891685
NC_000913	4268460	4268465		5.973537
NC_000913	4268465	4268470		5.656716
NC_000913	4268470	4268475		5.124564
NC_000913	4268475	4268480		4.902977
NC_000913	4268480	4268485		4.886276
NC_000913	4268485	4268490		4.900954
NC_000913	4268490	4268495		4.923254
NC_000913	4268495	4268500		5.113018
NC_000913	4268500	4268505		5.285499
NC_000913	4268505	4268510		5.200725
NC_000913	4268510	4268515		5.962954
NC_000913	4268515	4268520		5.101183
NC_000913	4268520	4268525		5.120012
NC_000913	4268525	4268530		5.074828
NC_000913	4268530	4268535		5.259313
NC_000913	4268535	4268540		5.399213
NC_000913	4268540	4268545		5.697698
NC_000913	4268545	4268550		5.386498
NC_000913	4268550	4268555		5.853658
NC_000913	4268555	4268560		5.145836
NC_000913	4268560	4268565		5.495105
NC_000913	4268565	4268570		5.445377
NC_000913	4268570	4268575		5.712733
NC_000913	4268575	4268580		5.834215
NC_000913	4268580	4268585		5.550533
NC_000913	4268585	4268590		5.448663
NC_000913	4268590	4268595		5.355708
NC_000913	4268595	4268600		5.704252
NC_000913	4268600	4268605		5.732588
NC_000913	4268605	4268610		5.414336
NC_000913	4268610	4268615		5.308627
NC_000913	4268615	4268620		5.071200
NC_000913	4268620	4268625		4.557778
NC_000913	4268625	4268630		4.798928
NC_000913	4268630	4268635		4.722356
NC_000913	4268635	4268640		4.787294
NC_000913	4268640	4268645		4.620852
NC_000913	4268645	4268650		4.955678
NC_000913	4268650	4268655		4.515290
NC_000913	4268655	4268660		4.530703
NC_000913	4268660	4268665		4.479988
NC_000913	4268665	4268670		4.468551
NC_000913	4268670	4268675		4.603675
NC_000913	4268675	4268680		4.586431
NC_000913	4268680	4268685		4.454237
NC_000913	4268685	4268690		4.844425
NC_000913	4268690	4268695		6.410051
NC_000913	4268695	4268700		7.896077
NC_000913	4268700	4268705		8.295982
NC_000913	4268705	4268710		6.267972
NC_000913	4268710	4268715		5.983150
NC_000913	4268715	4268720		5.725851
NC_000913	4268720	4268725		5.236412
NC_000913	4268725	4268730		4.107979
NC_000913	4268730	4268735		3.946041
NC_000913	4268735	4268740		3.090134
NC_000913	4268740	4268745		2.981689
NC_000913	4268745	4268750		3.005630
NC_000913	4268750	4268755		2.984776
NC_000913	4268755	4268760		2.849547
NC_000913	4268760	4268765		2.901376
NC_000913	4268765	4268770		2.820259
NC_000913	4268770	4268775		3.552223
NC_000913	4268775	4268780		3.742899
NC_000913	4268780	4268785		4.872600
NC_000913	4268785	4268790		5.337151
NC_000913	4268790	4268795		5.009755
NC_000913	4268795	4268800		5.280595
NC_000913	4268800	4268805		5.580126
NC_000913	4268805	4268810		5.395935
NC_000913	4268810	4268815		5.727052
NC_000913	4268815	4268820		5.030674
NC_000913	4268820	4268825		4.782830
NC_000913	4268825	4268830		4.449241
NC_000913	4268830	4268835		4.208756
NC_000913	4268835	4268840		4.202388
NC_000913	4268840	4268845		3.725511
NC_000913	4268845	4268850		3.659110
NC_000913	4268850	4268855		3.679727
NC_000913	4268855	4268860		3.439071
NC_000913	4268860	4268865		3.777858
NC_000913	4268865	4268870		3.738916
NC_000913	4268870	4268875		3.986711
NC_000913	4268875	4268880		4.211591
NC_000913	4268880	4268885		4.183947
NC_000913	4268885	4268890		3.632388
NC_000913	4268890	4268895		3.818398
NC_000913	4268895	4268900		3.731644
NC_000913	4268900	4268905		3.968596
NC_000913	4268905	4268910		3.582031
NC_000913	4268910	4268915		3.692025
NC_000913	4268915	4268920		3.912682
NC_000913	4268920	4268925		3.936428
NC_000913	4268925	4268930		4.008583
NC_000913	4268930	4268935		3.780433
NC_000913	4268935	4268940		3.927902
NC_000913	4268940	4268945		4.302896
NC_000913	4268945	4268950		3.427396
NC_000913	4268950	4268955		2.882063
NC_000913	4268955	4268960		2.678719
NC_000913	4268960	4268965		2.713175
NC_000913	4268965	4268970		2.853920
NC_000913	4268970	4268975		2.960774
NC_000913	4268975	4268980		3.178610
NC_000913	4268980	4268985		3.223481
NC_000913	4268985	4268990		3.092250
NC_000913	4268990	4268995		3.984467
NC_000913	4268995	4269000		4.076138
NC_000913	4269000	4269005		6.292435
NC_000913	4269005	4269010		6.560521
NC_000913	4269010	4269015		5.781582
NC_000913	4269015	4269020		5.286446
NC_000913	4269020	4269025		5.401368
NC_000913	4269025	4269030		3.680073
NC_000913	4269030	4269035		3.678571
NC_000913	4269035	4269040		3.297262
NC_000913	4269040	4269045		2.991026
NC_000913	4269045	4269050		2.507227
NC_000913	4269050	4269055		1.959467
NC_000913	4269055	4269060		1.872356
NC_000913	4269060	4269065		1.987362
NC_000913	4269065	4269070		1.988507
NC_000913	4269070	4269075		1.993240
NC_000913	4269075	4269080		1.579901
NC_000913	4269080	4269085		1.649713
NC_000913	4269085	4269090		1.961681
NC_000913	4269090	4269095		3.758326
NC_000913	4269095	4269100		3.909629
NC_000913	4269100	4269105		4.455637
NC_000913	4269105	4269110		4.443871
NC_000913	4269110	4269115		4.148193
NC_000913	4269115	4269120		4.563469
NC_000913	4269120	4269125		4.692147
NC_000913	4269125	4269130		4.496561
NC_000913	4269130	4269135		4.393952
NC_000913	4269135	4269140		4.240255
NC_000913	4269140	4269145		4.298610
NC_000913	4269145	4269150		3.959135
NC_000913	4269150	4269155		3.739472
NC_000913	4269155	4269160		3.700421
NC_000913	4269160	4269165		4.111311
NC_000913	4269165	4269170		4.080663
NC_000913	4269170	4269175		4.149099
NC_000913	4269175	4269180		3.981893
NC_000913	4269180	4269185		4.198451
NC_000913	4269185	4269190		3.602198
NC_000913	4269190	4269195		3.878775
NC_000913	4269195	4269200		3.878840
NC_000913	4269200	4269205		3.772436
NC_000913	4269205	4269210		3.771563
NC_000913	4269210	4269215		3.786620
NC_000913	4269215	4269220		3.657499
NC_000913	4269220	4269225		3.261846
NC_000913	4269225	4269230		3.622509
NC_000913	4269230	4269235		4.160363
NC_000913	4269235	4269240		4.078550
NC_000913	4269240	4269245		4.136968
NC_000913	4269245	4269250		2.941132
NC_000913	4269250	4269255		2.786219
NC_000913	4269255	4269260		2.565909
NC_000913	4269260	4269265		2.494855
NC_000913	4269265	4269270		1.964670
NC_000913	4269270	4269275		1.766365
NC_000913	4269275	4269280		1.413548
NC_000913	4269280	4269285		1.533055
NC_000913	4269285	4269290		1.706548
NC_000913	4269290	4269295		2.084049
NC_000913	4269295	4269300		1.945963
NC_000913	4269300	4269305		1.405890
NC_000913	4269305	4269310		1.352672
NC_000913	4269310	4269315		1.334819
NC_000913	4269315	4269320		1.304336
NC_000913	4269320	4269325		1.256253
NC_000913	4269325	4269330		1.055984
NC_000913	4269330	4269335		0.817642
NC_000913	4269335	4269340		0.794669
NC_000913	4269340	4269345		0.765956
NC_000913	4269345	4269350		0.778123
NC_000913	4269350	4269355		0.606200
NC_000913	4269355	4269360		0.561617
NC_000913	4269360	4269365		0.558186
NC_000913	4269365	4269370		0.920371
NC_000913	4269370	4269375		0.925506
NC_000913	4269375	4269380		1.216678
NC_000913	4269380	4269385		0.985275
NC_000913	4269385	4269390		0.984584
NC_000913	4269390	4269395		0.466151
NC_000913	4269395	4269400		0.175804
NC_000913	4269400	4269405		0.121112
NC_000913	4269405	4269410		0.047359
NC_000913	4269410	4269415		0.044879
NC_000913	4269415	4269420		0.039894
NC_000913	4269420	4269425		0.035646
NC_000913	4269425	4269430		0.035058
NC_000913	4269430	4269435		0.037349
NC_000913	4269435	4269440		0.032289
NC_000913	4269440	4269445		0.039908
NC_000913	4269445	4269450		0.044836
NC_000913	4269450	4269455		0.157292
NC_000913	4269455	4269460		0.347794
NC_000913	4269460	4269465		0.423726
NC_000913	4269465	4269470		0.601663
NC_000913	4269470	4269475		0.773607
NC_000913	4269475	4269480		0.595104
NC_000913	4269480	4269485		0.616881
NC_000913	4269485	4269490		0.646075
NC_000913	4269490	4269495		0.634742
NC_000913	4269495	4269500		0.692958
NC_000913	4269500	4269505		0.621788
NC_000913	4269505	4269510		0.645228
NC_000913	4269510	4269515		0.648063
NC_000913	4269515	4269520		0.633765
NC_000913	4269520	4269525		0.475828
NC_000913	4269525	4269530		0.487345
NC_000913	4269530	4269535		0.499658
NC_000913	4269535	4269540		0.469427
NC_000913	4269540	4269545		0.615147
NC_000913	4269545	4269550		0.627358
NC_000913	4269550	4269555		0.730160
NC_000913	4269555	4269560		0.813207
NC_000913	4269560	4269565		0.908902
NC_000913	4269565	4269570		0.809340
NC_000913	4269570	4269575		0.738689
NC_000913	4269575	4269580		0.513928
NC_000913	4269580	4269585		0.516949
NC_000913	4269585	4269590		0.437215
NC_000913	4269590	4269595		0.448067
NC_000913	4269595	4269600		0.444011
NC_000913	4269600	4269605		0.460453
NC_000913	4269605	4269610		0.489973
NC_000913	4269610	4269615		0.542943
NC_000913	4269615	4269620		0.681872
NC_000913	4269620	4269625		0.972566
NC_000913	4269625	4269630		0.468624
NC_000913	4269630	4269635		0.279978
NC_000913	4269635	4269640		0.286752
NC_000913	4269640	4269645		0.250051
NC_000913	4269645	4269650		0.183782
NC_000913	4269650	4269655		0.167364
NC_000913	4269655	4269660		0.155524
NC_000913	4269660	4269665		0.097619
NC_000913	4269665	4269670		0.113654
NC_000913	4269670	4269675		0.129565
NC_000913	4269675	4269680		0.149401
NC_000913	4269680	4269685		0.140914
NC_000913	4269685	4269690		0.121547
NC_000913	4269690	4269695		0.119242
NC_000913	4269695	4269700		0.120497
NC_000913	4269700	4269705		0.169578
NC_000913	4269705	4269710		0.203928
NC_000913	4269710	4269715		0.227617
NC_000913	4269715	4269720		0.304663
NC_000913	4269720	4269725		0.417829
NC_000913	4269725	4269730		0.401306
NC_000913	4269730	4269735		0.284150
NC_000913	4269735	4269740		0.332842
NC_000913	4269740	4269745		0.272466
NC_000913	4269745	4269750		0.439401
NC_000913	4269750	4269755		0.382064
NC_000913	4269755	4269760		0.334865
NC_000913	4269760	4269765		0.295339
NC_000913	4269765	4269770		0.287079
NC_000913	4269770	4269775		0.258284
NC_000913	4269775	4269780		0.209956
NC_000913	4269780	4269785		0.283194
NC_000913	4269785	4269790		0.425134
NC_000913	4269790	4269795		0.130479
NC_000913	4269795	4269800		0.122761
NC_000913	4269800	4269805		0.116826
NC_000913	4269805	4269810		0.100766
NC_000913	4269810	4269815		0.099289
NC_000913	4269815	4269820		0.104801
NC_000913	4269820	4269825		0.117262
NC_000913	4269825	4269830		0.089721
NC_000913	4269830	4269835		0.096308
NC_000913	4269835	4269840		0.087035
NC_000913	4269840	4269845		0.098168
NC_000913	4269845	4269850		0.130534
NC_000913	4269850	4269855		0.150874
NC_000913	4269855	4269860		0.141123
NC_000913	4269860	4269865		0.120851
NC_000913	4269865	4269870		0.098443
NC_000913	4269870	4269875		0.075045
NC_000913	4269875	4269880		0.079499
NC_000913	4269880	4269885		0.278158
NC_000913	4269885	4269890		0.244480
NC_000913	4269890	4269895		0.251005
NC_000913	4269895	4269900		0.230291
NC_000913	4269900	4269905		0.422506
NC_000913	4269905	4269910		0.388539
NC_000913	4269910	4269915		0.451052
NC_000913	4269915	4269920		0.478236
NC_000913	4269920	4269925		0.561500
NC_000913	4269925	4269930		0.488984
NC_000913	4269930	4269935		0.489266
NC_000913	4269935	4269940		0.567943
NC_000913	4269940	4269945		0.686898
NC_000913	4269945	4269950		0.755939
NC_000913	4269950	4269955		0.741515
NC_000913	4269955	4269960		0.733731
NC_000913	4269960	4269965		0.771539
NC_000913	4269965	4269970		0.702935
NC_000913	4269970	4269975		0.718237
NC_000913	4269975	4269980		0.822210
NC_000913	4269980	4269985		0.825365
NC_000913	4269985	4269990		0.837084
NC_000913	4269990	4269995		0.836435
NC_000913	4269995	4270000		1.510799
NC_000913	4270000	4270005		1.567241
NC_000913	4270005	4270010		0.630386
NC_000913	4270010	4270015		0.599684
NC_000913	4270015	4270020		0.731217
NC_000913	4270020	4270025		0.692540
NC_000913	4270025	4270030		0.592783
NC_000913	4270030	4270035		0.606246
NC_000913	4270035	4270040		0.804438
NC_000913	4270040	4270045		0.678309
NC_000913	4270045	4270050		0.690116
NC_000913	4270050	4270055		0.680568
NC_000913	4270055	4270060		0.651811
NC_000913	4270060	4270065		0.558540
NC_000913	4270065	4270070		0.455549
NC_000913	4270070	4270075		0.369884
NC_000913	4270075	4270080		0.363841
NC_000913	4270080	4270085		0.364286
NC_000913	4270085	4270090		0.362927
NC_000913	4270090	4270095		0.350603
NC_000913	4270095	4270100		0.334361
NC_000913	4270100	4270105		0.557716
NC_000913	4270105	4270110		0.732109
NC_000913	4270110	4270115		0.641739
NC_000913	4270115	4270120		0.882115
NC_000913	4270120	4270125		0.446164
NC_000913	4270125	4270130		0.382324
NC_000913	4270130	4270135		0.344502
NC_000913	4270135	4270140		0.341614
NC_000913	4270140	4270145		0.315515
NC_000913	4270145	4270150		0.317127
NC_000913	4270150	4270155		0.404942
NC_000913	4270155	4270160		0.549767
NC_000913	4270160	4270165		0.695676
NC_000913	4270165	4270170		0.782256
NC_000913	4270170	4270175		0.803447
NC_000913	4270175	4270180		0.564706
NC_000913	4270180	4270185		0.647336
NC_000913	4270185	4270190		0.442777
NC_000913	4270190	4270195		0.285927
NC_000913	4270195	4270200		0.268741
NC_000913	4270200	4270205		0.158686
NC_000913	4270205	4270210		0.160549
NC_000913	4270210	4270215		0.202963
NC_000913	4270215	4270220		0.225718
NC_000913	4270220	4270225		0.232878
NC_000913	4270225	4270230		0.278115
NC_000913	4270230	4270235		0.273622
NC_000913	4270235	4270240		0.285305
NC_000913	4270240	4270245		0.366443
NC_000913	4270245	4270250		0.450907
NC_000913	4270250	4270255		0.926749
NC_000913	4270255	4270260		1.076427
NC_000913	4270260	4270265		1.163338
NC_000913	4270265	4270270		1.257435
NC_000913	4270270	4270275		1.301619
NC_000913	4270275	4270280		1.371082
NC_000913	4270280	4270285		1.736146
NC_000913	4270285	4270290		1.505152
NC_000913	4270290	4270295		1.650067
NC_000913	4270295	4270300		1.685478
NC_000913	4270300	4270305		1.569172
NC_000913	4270305	4270310		1.498305
NC_000913	4270310	4270315		1.777982
NC_000913	4270315	4270320		1.600862
NC_000913	4270320	4270325		1.387966
NC_000913	4270325	4270330		1.213463
NC_000913	4270330	4270335		1.105470
NC_000913	4270335	4270340		0.827656
NC_000913	4270340	4270345		0.723708
NC_000913	4270345	4270350		0.639150
NC_000913	4270350	4270355		0.451960
NC_000913	4270355	4270360		0.413799
NC_000913	4270360	4270365		0.344129
NC_000913	4270365	4270370		0.276118
NC_000913	4270370	4270375		0.188211
NC_000913	4270375	4270380		0.173184
NC_000913	4270380	4270385		0.179614
NC_000913	4270385	4270390		0.126294
NC_000913	4270390	4270395		0.074403
NC_000913	4270395	4270400		0.029751
NC_000913	4270400	4270405		0.022957
NC_000913	4270405	4270410		0.020350
NC_000913	4270410	4270415		0.030031
NC_000913	4270415	4270420		0.044457
NC_000913	4270420	4270425		0.038230
NC_000913	4270425	4270430		0.046241
NC_000913	4270430	4270435		0.053849
NC_000913	4270435	4270440		0.059963
NC_000913	4270440	4270445		0.060855
NC_000913	4270445	4270450		0.053292
NC_000913	4270450	4270455		0.057178
NC_000913	4270455	4270460		0.095153
NC_000913	4270460	4270465		0.087321
NC_000913	4270465	4270470		0.069313
NC_000913	4270470	4270475		0.110391
NC_000913	4270475	4270480		0.098817
NC_000913	4270480	4270485		0.110234
NC_000913	4270485	4270490		0.109261
NC_000913	4270490	4270495		0.157145
NC_000913	4270495	4270500		0.125622
NC_000913	4270500	4270505		0.111155
NC_000913	4270505	4270510		0.180728
NC_000913	4270510	4270515		0.568134
NC_000913	4270515	4270520		0.597302
NC_000913	4270520	4270525		0.538348
NC_000913	4270525	4270530		0.497284
NC_000913	4270530	4270535		0.412789
NC_000913	4270535	4270540		0.328772
NC_000913	4270540	4270545		0.439296
NC_000913	4270545	4270550		0.479336
NC_000913	4270550	4270555		0.453623
NC_000913	4270555	4270560		0.409676
NC_000913	4270560	4270565		0.364508
NC_000913	4270565	4270570		0.246432
NC_000913	4270570	4270575		0.205294
NC_000913	4270575	4270580		0.201104
NC_000913	4270580	4270585		0.198704
NC_000913	4270585	4270590		0.180854
NC_000913	4270590	4270595		0.187900
NC_000913	4270595	4270600		0.212335
NC_000913	4270600	4270605		0.596482
NC_000913	4270605	4270610		0.481001
NC_000913	4270610	4270615		0.523510
NC_000913	4270615	4270620		0.553214
NC_000913	4270620	4270625		0.551323
NC_000913	4270625	4270630		0.549422
NC_000913	4270630	4270635		0.859916
NC_000913	4270635	4270640		0.927019
NC_000913	4270640	4270645		1.067272
NC_000913	4270645	4270650		1.316082
NC_000913	4270650	4270655		1.093613
NC_000913	4270655	4270660		1.041635
NC_000913	4270660	4270665		0.966804
NC_000913	4270665	4270670		0.970631
NC_000913	4270670	4270675		0.868599
NC_000913	4270675	4270680		0.616279
NC_000913	4270680	4270685		0.562220
NC_000913	4270685	4270690		0.484663
NC_000913	4270690	4270695		0.398203
NC_000913	4270695	4270700		0.365663
NC_000913	4270700	4270705		0.345543
NC_000913	4270705	4270710		0.353275
NC_000913	4270710	4270715		0.300222
NC_000913	4270715	4270720		0.301048
NC_000913	4270720	4270725		0.358222
NC_000913	4270725	4270730		0.424260
NC_000913	4270730	4270735		0.477052
NC_000913	4270735	4270740		0.531748
NC_000913	4270740	4270745		0.869302
NC_000913	4270745	4270750		1.242261
NC_000913	4270750	4270755		1.518362
NC_000913	4270755	4270760		1.323534
NC_000913	4270760	4270765		1.185141
NC_000913	4270765	4270770		0.957235
NC_000913	4270770	4270775		0.747676
NC_000913	4270775	4270780		0.619986
NC_000913	4270780	4270785		0.586742
NC_000913	4270785	4270790		0.541310
NC_000913	4270790	4270795		0.450599
NC_000913	4270795	4270800		0.490950
NC_000913	4270800	4270805		0.450830
NC_000913	4270805	4270810		0.449208
NC_000913	4270810	4270815		0.409922
NC_000913	4270815	4270820		0.415947
NC_000913	4270820	4270825		0.407479
NC_000913	4270825	4270830		0.401227
NC_000913	4270830	4270835		0.406078
NC_000913	4270835	4270840		0.407138
NC_000913	4270840	4270845		0.406169
NC_000913	4270845	4270850		0.378440
NC_000913	4270850	4270855		0.380640
NC_000913	4270855	4270860		0.475566
NC_000913	4270860	4270865		0.446430
NC_000913	4270865	4270870		0.460211
NC_000913	4270870	4270875		0.474919
NC_000913	4270875	4270880		0.277306
NC_000913	4270880	4270885		0.162584
NC_000913	4270885	4270890		0.199076
NC_000913	4270890	4270895		0.191625
NC_000913	4270895	4270900		0.201065
NC_000913	4270900	4270905		0.154025
NC_000913	4270905	4270910		0.115675
NC_000913	4270910	4270915		0.151725
NC_000913	4270915	4270920		0.160658
NC_000913	4270920	4270925		0.164954
NC_000913	4270925	4270930		0.195695
NC_000913	4270930	4270935		0.282828
NC_000913	4270935	4270940		0.284455
NC_000913	4270940	4270945		0.294634
NC_000913	4270945	4270950		0.321525
NC_000913	4270950	4270955		0.228890
NC_000913	4270955	4270960		0.135133
NC_000913	4270960	4270965		0.127466
NC_000913	4270965	4270970		0.127349
NC_000913	4270970	4270975		0.142297
NC_000913	4270975	4270980		0.142171
NC_000913	4270980	4270985		0.148969
NC_000913	4270985	4270990		0.137281
NC_000913	4270990	4270995		0.169064
NC_000913	4270995	4271000		0.210891
NC_000913	4271000	4271005		0.252925
NC_000913	4271005	4271010		0.288695
NC_000913	4271010	4271015		0.270082
NC_000913	4271015	4271020		0.363656
NC_000913	4271020	4271025		0.380663
NC_000913	4271025	4271030		0.350253
NC_000913	4271030	4271035		0.356393
NC_000913	4271035	4271040		0.347840
NC_000913	4271040	4271045		0.315368
NC_000913	4271045	4271050		0.289848
NC_000913	4271050	4271055		0.350186
NC_000913	4271055	4271060		0.394279
NC_000913	4271060	4271065		0.344529
NC_000913	4271065	4271070		0.356265
NC_000913	4271070	4271075		0.315875
NC_000913	4271075	4271080		0.280116
NC_000913	4271080	4271085		0.233304
NC_000913	4271085	4271090		0.350321
NC_000913	4271090	4271095		0.340553
NC_000913	4271095	4271100		0.341809
NC_000913	4271100	4271105		0.405596
NC_000913	4271105	4271110		0.403728
NC_000913	4271110	4271115		0.372470
NC_000913	4271115	4271120		0.353900
NC_000913	4271120	4271125		0.356288
NC_000913	4271125	4271130		0.380129
NC_000913	4271130	4271135		0.339769
NC_000913	4271135	4271140		0.271864
NC_000913	4271140	4271145		0.251381
NC_000913	4271145	4271150		0.232172
NC_000913	4271150	4271155		0.193800
NC_000913	4271155	4271160		0.158437
NC_000913	4271160	4271165		0.151260
NC_000913	4271165	4271170		0.131333
NC_000913	4271170	4271175		0.125739
NC_000913	4271175	4271180		0.108463
NC_000913	4271180	4271185		0.114892
NC_000913	4271185	4271190		0.133514
NC_000913	4271190	4271195		0.157513
NC_000913	4271195	4271200		0.177033
NC_000913	4271200	4271205		0.131461
NC_000913	4271205	4271210		0.149411
NC_000913	4271210	4271215		0.132145
NC_000913	4271215	4271220		0.124624
NC_000913	4271220	4271225		0.150892
NC_000913	4271225	4271230		0.112474
NC_000913	4271230	4271235		0.140187
NC_000913	4271235	4271240		0.158730
NC_000913	4271240	4271245		0.187402
NC_000913	4271245	4271250		0.176041
NC_000913	4271250	4271255		0.226719
NC_000913	4271255	4271260		0.197876
NC_000913	4271260	4271265		0.227987
NC_000913	4271265	4271270		0.284501
NC_000913	4271270	4271275		0.313783
NC_000913	4271275	4271280		0.231834
NC_000913	4271280	4271285		0.192861
NC_000913	4271285	4271290		0.169582
NC_000913	4271290	4271295		0.199278
NC_000913	4271295	4271300		0.176313
NC_000913	4271300	4271305		0.197497
NC_000913	4271305	4271310		0.306531
NC_000913	4271310	4271315		0.261017
NC_000913	4271315	4271320		0.205317
NC_000913	4271320	4271325		0.252741
NC_000913	4271325	4271330		0.275810
NC_000913	4271330	4271335		0.267201
NC_000913	4271335	4271340		0.248019
NC_000913	4271340	4271345		0.363392
NC_000913	4271345	4271350		0.345262
NC_000913	4271350	4271355		0.361839
NC_000913	4271355	4271360		0.355270
NC_000913	4271360	4271365		0.310443
NC_000913	4271365	4271370		0.287995
NC_000913	4271370	4271375		0.299700
NC_000913	4271375	4271380		0.239254
NC_000913	4271380	4271385		0.227048
NC_000913	4271385	4271390		0.201845
NC_000913	4271390	4271395		0.186569
NC_000913	4271395	4271400		0.209802
NC_000913	4271400	4271405		0.193856
NC_000913	4271405	4271410		0.172104
NC_000913	4271410	4271415		0.210928
NC_000913	4271415	4271420		0.229355
NC_000913	4271420	4271425		0.174784
NC_000913	4271425	4271430		0.168631
NC_000913	4271430	4271435		0.123953
NC_000913	4271435	4271440		0.124539
NC_000913	4271440	4271445		0.087294
NC_000913	4271445	4271450		0.080774
NC_000913	4271450	4271455		0.080461
NC_000913	4271455	4271460		0.076222
NC_000913	4271460	4271465		0.086606
NC_000913	4271465	4271470		0.082435
NC_000913	4271470	4271475		0.124529
NC_000913	4271475	4271480		0.113061
NC_000913	4271480	4271485		0.153745
NC_000913	4271485	4271490		0.179207
NC_000913	4271490	4271495		0.155250
NC_000913	4271495	4271500		0.146134
NC_000913	4271500	4271505		0.163377
NC_000913	4271505	4271510		0.129408
NC_000913	4271510	4271515		0.129300
NC_000913	4271515	4271520		0.135233
NC_000913	4271520	4271525		0.150869
NC_000913	4271525	4271530		0.186959
NC_000913	4271530	4271535		0.198402
NC_000913	4271535	4271540		0.189481
NC_000913	4271540	4271545		0.114313
NC_000913	4271545	4271550		0.123994
NC_000913	4271550	4271555		0.084988
NC_000913	4271555	4271560		0.110945
NC_000913	4271560	4271565		0.094536
NC_000913	4271565	4271570		0.057494
NC_000913	4271570	4271575		0.031471
NC_000913	4271575	4271580		0.036516
NC_000913	4271580	4271585		0.043230
NC_000913	4271585	4271590		0.044431
NC_000913	4271590	4271595		0.092486
NC_000913	4271595	4271600		0.202163
NC_000913	4271600	4271605		0.303552
NC_000913	4271605	4271610		0.329409
NC_000913	4271610	4271615		0.330121
NC_000913	4271615	4271620		0.370159
NC_000913	4271620	4271625		0.298548
NC_000913	4271625	4271630		0.315111
NC_000913	4271630	4271635		0.284678
NC_000913	4271635	4271640		0.268451
NC_000913	4271640	4271645		0.236971
NC_000913	4271645	4271650		0.262381
NC_000913	4271650	4271655		0.261114
NC_000913	4271655	4271660		0.274537
NC_000913	4271660	4271665		0.312645
NC_000913	4271665	4271670		0.357631
NC_000913	4271670	4271675		0.491105
NC_000913	4271675	4271680		0.641005
NC_000913	4271680	4271685		0.660345
NC_000913	4271685	4271690		0.557371
NC_000913	4271690	4271695		0.543454
NC_000913	4271695	4271700		0.411753
NC_000913	4271700	4271705		0.335805
NC_000913	4271705	4271710		0.296846
NC_000913	4271710	4271715		0.386025
NC_000913	4271715	4271720		0.371808
NC_000913	4271720	4271725		0.408569
NC_000913	4271725	4271730		0.410423
NC_000913	4271730	4271735		0.475548
NC_000913	4271735	4271740		0.448942
NC_000913	4271740	4271745		0.463324
NC_000913	4271745	4271750		0.409726
NC_000913	4271750	4271755		0.487685
NC_000913	4271755	4271760		0.450146
NC_000913	4271760	4271765		0.440284
NC_000913	4271765	4271770		0.363481
NC_000913	4271770	4271775		0.360719
NC_000913	4271775	4271780		0.326447
NC_000913	4271780	4271785		0.349885
NC_000913	4271785	4271790		0.381122
NC_000913	4271790	4271795		0.500729
NC_000913	4271795	4271800		0.855459
NC_000913	4271800	4271805		1.081631
NC_000913	4271805	4271810		1.210274
NC_000913	4271810	4271815		1.018560
NC_000913	4271815	4271820		1.209348
NC_000913	4271820	4271825		1.411361
NC_000913	4271825	4271830		2.255237
NC_000913	4271830	4271835		2.055441
NC_000913	4271835	4271840		1.580872
NC_000913	4271840	4271845		1.427784
NC_000913	4271845	4271850		0.947077
NC_000913	4271850	4271855		0.318760
NC_000913	4271855	4271860		0.157980
NC_000913	4271860	4271865		0.163538
NC_000913	4271865	4271870		0.143870
NC_000913	4271870	4271875		0.089517
NC_000913	4271875	4271880		0.077487
NC_000913	4271880	4271885		0.079063
NC_000913	4271885	4271890		0.089429
NC_000913	4271890	4271895		0.106188
NC_000913	4271895	4271900		0.082979
NC_000913	4271900	4271905		0.142191
NC_000913	4271905	4271910		0.154559
NC_000913	4271910	4271915		0.157941
NC_000913	4271915	4271920		0.177164
NC_000913	4271920	4271925		0.210941
NC_000913	4271925	4271930		0.249118
NC_000913	4271930	4271935		0.180554
NC_000913	4271935	4271940		0.136847
NC_000913	4271940	4271945		0.095727
NC_000913	4271945	4271950		0.088327
NC_000913	4271950	4271955		0.092107
NC_000913	4271955	4271960		0.088171
NC_000913	4271960	4271965		0.086468
NC_000913	4271965	4271970		0.081356
NC_000913	4271970	4271975		0.095732
NC_000913	4271975	4271980		0.084406
NC_000913	4271980	4271985		0.091552
NC_000913	4271985	4271990		0.098012
NC_000913	4271990	4271995		0.127381
NC_000913	4271995	4272000		0.192760
NC_000913	4272000	4272005		0.208682
NC_000913	4272005	4272010		0.198334
NC_000913	4272010	4272015		0.289769
NC_000913	4272015	4272020		0.238412
NC_000913	4272020	4272025		0.238272
NC_000913	4272025	4272030		0.196675
NC_000913	4272030	4272035		0.213011
NC_000913	4272035	4272040		0.209038
NC_000913	4272040	4272045		0.176787
NC_000913	4272045	4272050		0.187088
NC_000913	4272050	4272055		0.189273
NC_000913	4272055	4272060		0.213856
NC_000913	4272060	4272065		0.232855
NC_000913	4272065	4272070		0.247010
NC_000913	4272070	4272075		0.287631
NC_000913	4272075	4272080		0.272093
NC_000913	4272080	4272085		0.232392
NC_000913	4272085	4272090		0.159302
NC_000913	4272090	4272095		0.173459
NC_000913	4272095	4272100		0.154782
NC_000913	4272100	4272105		0.183579
NC_000913	4272105	4272110		0.159032
NC_000913	4272110	4272115		0.188302
NC_000913	4272115	4272120		0.279256
NC_000913	4272120	4272125		0.253249
NC_000913	4272125	4272130		0.276469
NC_000913	4272130	4272135		0.271084
NC_000913	4272135	4272140		0.330254
NC_000913	4272140	4272145		0.309643
NC_000913	4272145	4272150		0.355398
NC_000913	4272150	4272155		0.346614
NC_000913	4272155	4272160		0.307050
NC_000913	4272160	4272165		0.325436
NC_000913	4272165	4272170		0.230876
NC_000913	4272170	4272175		0.219518
NC_000913	4272175	4272180		0.234269
NC_000913	4272180	4272185		0.243916
NC_000913	4272185	4272190		0.282723
NC_000913	4272190	4272195		0.273768
NC_000913	4272195	4272200		0.237057
NC_000913	4272200	4272205		0.331258
NC_000913	4272205	4272210		0.201707
NC_000913	4272210	4272215		0.179427
NC_000913	4272215	4272220		0.175251
NC_000913	4272220	4272225		0.200235
NC_000913	4272225	4272230		0.116114
NC_000913	4272230	4272235		0.121707
NC_000913	4272235	4272240		0.139918
NC_000913	4272240	4272245		0.140146
NC_000913	4272245	4272250		0.143244
NC_000913	4272250	4272255		0.166400
NC_000913	4272255	4272260		0.357474
NC_000913	4272260	4272265		0.353326
NC_000913	4272265	4272270		0.480340
NC_000913	4272270	4272275		0.412770
NC_000913	4272275	4272280		0.363043
NC_000913	4272280	4272285		0.342720
NC_000913	4272285	4272290		0.348001
NC_000913	4272290	4272295		0.376721
NC_000913	4272295	4272300		0.432212
NC_000913	4272300	4272305		0.497993
NC_000913	4272305	4272310		0.425701
NC_000913	4272310	4272315		0.372256
NC_000913	4272315	4272320		0.366952
NC_000913	4272320	4272325		0.569981
NC_000913	4272325	4272330		0.729547
NC_000913	4272330	4272335		0.688209
NC_000913	4272335	4272340		0.693431
NC_000913	4272340	4272345		0.648558
NC_000913	4272345	4272350		0.546898
NC_000913	4272350	4272355		0.304523
NC_000913	4272355	4272360		0.324080
NC_000913	4272360	4272365		0.287841
NC_000913	4272365	4272370		0.288691
NC_000913	4272370	4272375		0.276686
NC_000913	4272375	4272380		0.212606
NC_000913	4272380	4272385		0.202125
NC_000913	4272385	4272390		0.209983
NC_000913	4272390	4272395		0.223179
NC_000913	4272395	4272400		0.251834
NC_000913	4272400	4272405		0.203310
NC_000913	4272405	4272410		0.199906
NC_000913	4272410	4272415		0.210474
NC_000913	4272415	4272420		0.185586
NC_000913	4272420	4272425		0.194127
NC_000913	4272425	4272430		0.218461
NC_000913	4272430	4272435		0.206937
NC_000913	4272435	4272440		0.179758
NC_000913	4272440	4272445		0.142710
NC_000913	4272445	4272450		0.175818
NC_000913	4272450	4272455		0.150905
NC_000913	4272455	4272460		0.178818
NC_000913	4272460	4272465		0.130511
NC_000913	4272465	4272470		0.133723
NC_000913	4272470	4272475		0.122188
NC_000913	4272475	4272480		0.135610
NC_000913	4272480	4272485		0.122864
NC_000913	4272485	4272490		0.117379
NC_000913	4272490	4272495		0.154011
NC_000913	4272495	4272500		0.107572
NC_000913	4272500	4272505		0.099651
NC_000913	4272505	4272510		0.080011
NC_000913	4272510	4272515		0.080257
NC_000913	4272515	4272520		0.067998
NC_000913	4272520	4272525		0.063828
NC_000913	4272525	4272530		0.065822
NC_000913	4272530	4272535		0.093126
NC_000913	4272535	4272540		0.216862
NC_000913	4272540	4272545		0.249839
NC_000913	4272545	4272550		0.393902
NC_000913	4272550	4272555		0.439203
NC_000913	4272555	4272560		0.332104
NC_000913	4272560	4272565		0.394011
NC_000913	4272565	4272570		0.389168
NC_000913	4272570	4272575		0.230001
NC_000913	4272575	4272580		0.258575
NC_000913	4272580	4272585		0.219605
NC_000913	4272585	4272590		0.250786
NC_000913	4272590	4272595		0.267951
NC_000913	4272595	4272600		0.343250
NC_000913	4272600	4272605		0.426996
NC_000913	4272605	4272610		0.617263
NC_000913	4272610	4272615		0.605572
NC_000913	4272615	4272620		0.598533
NC_000913	4272620	4272625		0.597115
NC_000913	4272625	4272630		0.521200
NC_000913	4272630	4272635		0.581175
NC_000913	4272635	4272640		0.576799
NC_000913	4272640	4272645		0.551485
NC_000913	4272645	4272650		0.465697
NC_000913	4272650	4272655		0.435372
NC_000913	4272655	4272660		0.420041
NC_000913	4272660	4272665		0.415242
NC_000913	4272665	4272670		0.314605
NC_000913	4272670	4272675		0.123634
NC_000913	4272675	4272680		0.089841
NC_000913	4272680	4272685		0.097599
NC_000913	4272685	4272690		0.083008
NC_000913	4272690	4272695		0.094372
NC_000913	4272695	4272700		0.093303
NC_000913	4272700	4272705		0.101593
NC_000913	4272705	4272710		0.104849
NC_000913	4272710	4272715		0.141218
NC_000913	4272715	4272720		0.170692
NC_000913	4272720	4272725		0.199693
NC_000913	4272725	4272730		0.198358
NC_000913	4272730	4272735		0.244477
NC_000913	4272735	4272740		0.403214
NC_000913	4272740	4272745		0.484684
NC_000913	4272745	4272750		0.526052
NC_000913	4272750	4272755		0.662014
NC_000913	4272755	4272760		0.886172
NC_000913	4272760	4272765		0.854988
NC_000913	4272765	4272770		1.106848
NC_000913	4272770	4272775		1.307928
NC_000913	4272775	4272780		1.440471
NC_000913	4272780	4272785		2.307819
NC_000913	4272785	4272790		2.472818
NC_000913	4272790	4272795		2.721219
NC_000913	4272795	4272800		4.091729
NC_000913	4272800	4272805		4.478303
NC_000913	4272805	4272810		3.047854
NC_000913	4272810	4272815		2.847656
NC_000913	4272815	4272820		2.091494
NC_000913	4272820	4272825		1.982177
NC_000913	4272825	4272830		1.642229
NC_000913	4272830	4272835		0.881942
NC_000913	4272835	4272840		0.696993
NC_000913	4272840	4272845		0.427971
NC_000913	4272845	4272850		0.145825
NC_000913	4272850	4272855		0.102543
NC_000913	4272855	4272860		0.092786
NC_000913	4272860	4272865		0.093407
NC_000913	4272865	4272870		0.093889
NC_000913	4272870	4272875		0.093601
NC_000913	4272875	4272880		0.093175
NC_000913	4272880	4272885		0.117764
NC_000913	4272885	4272890		0.178612
NC_000913	4272890	4272895		0.264155
NC_000913	4272895	4272900		0.391803
NC_000913	4272900	4272905		0.319371
NC_000913	4272905	4272910		0.360062
NC_000913	4272910	4272915		0.331953
NC_000913	4272915	4272920		0.314767
NC_000913	4272920	4272925		0.305163
NC_000913	4272925	4272930		0.279525
NC_000913	4272930	4272935		0.330261
NC_000913	4272935	4272940		0.287299
NC_000913	4272940	4272945		0.280790
NC_000913	4272945	4272950		0.225166
NC_000913	4272950	4272955		0.186112
NC_000913	4272955	4272960		0.152195
NC_000913	4272960	4272965		0.135610
NC_000913	4272965	4272970		0.139319
NC_000913	4272970	4272975		0.151761
NC_000913	4272975	4272980		0.150065
NC_000913	4272980	4272985		0.146575
NC_000913	4272985	4272990		0.185240
NC_000913	4272990	4272995		0.258349
NC_000913	4272995	4273000		0.309245
NC_000913	4273000	4273005		0.318579
NC_000913	4273005	4273010		0.416013
NC_000913	4273010	4273015		0.462886
NC_000913	4273015	4273020		0.252892
NC_000913	4273020	4273025		0.206985
NC_000913	4273025	4273030		0.210291
NC_000913	4273030	4273035		0.187389
NC_000913	4273035	4273040		0.190103
NC_000913	4273040	4273045		0.181552
NC_000913	4273045	4273050		0.188654
NC_000913	4273050	4273055		0.191734
NC_000913	4273055	4273060		0.210577
NC_000913	4273060	4273065		0.277219
NC_000913	4273065	4273070		0.221752
NC_000913	4273070	4273075		0.203501
NC_000913	4273075	4273080		0.265370
NC_000913	4273080	4273085		0.267713
NC_000913	4273085	4273090		0.283957
NC_000913	4273090	4273095		0.321847
NC_000913	4273095	4273100		0.425560
NC_000913	4273100	4273105		0.399771
NC_000913	4273105	4273110		0.420392
NC_000913	4273110	4273115		0.480831
NC_000913	4273115	4273120		0.526393
NC_000913	4273120	4273125		0.590132
NC_000913	4273125	4273130		0.621497
NC_000913	4273130	4273135		0.743481
NC_000913	4273135	4273140		0.696926
NC_000913	4273140	4273145		0.695457
NC_000913	4273145	4273150		0.677418
NC_000913	4273150	4273155		0.678092
NC_000913	4273155	4273160		0.582698
NC_000913	4273160	4273165		0.509463
NC_000913	4273165	4273170		0.368552
NC_000913	4273170	4273175		0.272443
NC_000913	4273175	4273180		0.260790
NC_000913	4273180	4273185		0.269038
NC_000913	4273185	4273190		0.196472
NC_000913	4273190	4273195		0.205086
NC_000913	4273195	4273200		0.202588
NC_000913	4273200	4273205		0.221345
NC_000913	4273205	4273210		0.255799
NC_000913	4273210	4273215		0.345152
NC_000913	4273215	4273220		0.263651
NC_000913	4273220	4273225		0.281512
NC_000913	4273225	4273230		0.227667
NC_000913	4273230	4273235		0.260041
NC_000913	4273235	4273240		0.289632
NC_000913	4273240	4273245		0.249815
NC_000913	4273245	4273250		0.278628
NC_000913	4273250	4273255		0.262049
NC_000913	4273255	4273260		0.410624
NC_000913	4273260	4273265		0.402263
NC_000913	4273265	4273270		0.435902
NC_000913	4273270	4273275		0.533430
NC_000913	4273275	4273280		0.654230
NC_000913	4273280	4273285		0.951821
NC_000913	4273285	4273290		0.864204
NC_000913	4273290	4273295		0.397754
NC_000913	4273295	4273300		0.366321
NC_000913	4273300	4273305		0.345258
NC_000913	4273305	4273310		0.362261
NC_000913	4273310	4273315		0.364205
NC_000913	4273315	4273320		0.293704
NC_000913	4273320	4273325		0.275792
NC_000913	4273325	4273330		0.297976
NC_000913	4273330	4273335		0.270952
NC_000913	4273335	4273340		0.330792
NC_000913	4273340	4273345		0.207043
NC_000913	4273345	4273350		0.172033
NC_000913	4273350	4273355		0.105743
NC_000913	4273355	4273360		0.115872
NC_000913	4273360	4273365		0.122711
NC_000913	4273365	4273370		0.133884
NC_000913	4273370	4273375		0.141200
NC_000913	4273375	4273380		0.146091
NC_000913	4273380	4273385		0.158982
NC_000913	4273385	4273390		0.134359
NC_000913	4273390	4273395		0.228734
NC_000913	4273395	4273400		0.306686
NC_000913	4273400	4273405		0.257094
NC_000913	4273405	4273410		0.251755
NC_000913	4273410	4273415		0.349178
NC_000913	4273415	4273420		0.325429
NC_000913	4273420	4273425		0.327314
NC_000913	4273425	4273430		0.274560
NC_000913	4273430	4273435		0.217950
NC_000913	4273435	4273440		0.255905
NC_000913	4273440	4273445		0.257498
NC_000913	4273445	4273450		0.246691
NC_000913	4273450	4273455		0.258073
NC_000913	4273455	4273460		0.317776
NC_000913	4273460	4273465		0.506610
NC_000913	4273465	4273470		0.601242
NC_000913	4273470	4273475		0.565251
NC_000913	4273475	4273480		0.586690
NC_000913	4273480	4273485		0.583785
NC_000913	4273485	4273490		0.528734
NC_000913	4273490	4273495		0.553783
NC_000913	4273495	4273500		0.579458
NC_000913	4273500	4273505		0.543941
NC_000913	4273505	4273510		0.547469
NC_000913	4273510	4273515		0.517278
NC_000913	4273515	4273520		0.512999
NC_000913	4273520	4273525		0.480034
NC_000913	4273525	4273530		0.511845
NC_000913	4273530	4273535		0.484031
NC_000913	4273535	4273540		0.381519
NC_000913	4273540	4273545		0.326276
NC_000913	4273545	4273550		0.212439
NC_000913	4273550	4273555		0.212628
NC_000913	4273555	4273560		0.192920
NC_000913	4273560	4273565		0.194606
NC_000913	4273565	4273570		0.103066
NC_000913	4273570	4273575		0.063587
NC_000913	4273575	4273580		0.063633
NC_000913	4273580	4273585		0.056497
NC_000913	4273585	4273590		0.051287
NC_000913	4273590	4273595		0.054773
NC_000913	4273595	4273600		0.057900
NC_000913	4273600	4273605		0.057221
NC_000913	4273605	4273610		0.097823
NC_000913	4273610	4273615		0.100659
NC_000913	4273615	4273620		0.116536
NC_000913	4273620	4273625		0.161430
NC_000913	4273625	4273630		0.140681
NC_000913	4273630	4273635		0.156078
NC_000913	4273635	4273640		0.166381
NC_000913	4273640	4273645		0.126492
NC_000913	4273645	4273650		0.164679
NC_000913	4273650	4273655		0.251015
NC_000913	4273655	4273660		0.212364
NC_000913	4273660	4273665		0.134089
NC_000913	4273665	4273670		0.119395
NC_000913	4273670	4273675		0.139238
NC_000913	4273675	4273680		0.093482
NC_000913	4273680	4273685		0.083572
NC_000913	4273685	4273690		0.082043
NC_000913	4273690	4273695		0.066981
NC_000913	4273695	4273700		0.069609
NC_000913	4273700	4273705		0.071313
NC_000913	4273705	4273710		0.174828
NC_000913	4273710	4273715		0.272661
NC_000913	4273715	4273720		0.347001
NC_000913	4273720	4273725		0.384854
NC_000913	4273725	4273730		0.435183
NC_000913	4273730	4273735		0.441515
NC_000913	4273735	4273740		0.579930
NC_000913	4273740	4273745		0.324552
NC_000913	4273745	4273750		0.242982
NC_000913	4273750	4273755		0.224155
NC_000913	4273755	4273760		0.215001
NC_000913	4273760	4273765		0.217347
NC_000913	4273765	4273770		0.191133
NC_000913	4273770	4273775		0.238604
NC_000913	4273775	4273780		0.253448
NC_000913	4273780	4273785		0.242046
NC_000913	4273785	4273790		0.257946
NC_000913	4273790	4273795		0.410158
NC_000913	4273795	4273800		0.591536
NC_000913	4273800	4273805		0.728447
NC_000913	4273805	4273810		0.608050
NC_000913	4273810	4273815		0.520936
NC_000913	4273815	4273820		0.200467
NC_000913	4273820	4273825		0.150290
NC_000913	4273825	4273830		0.119690
NC_000913	4273830	4273835		0.050030
NC_000913	4273835	4273840		0.029278
NC_000913	4273840	4273845		0.015735
NC_000913	4273845	4273850		0.014276
NC_000913	4273850	4273855		0.013312
NC_000913	4273855	4273860		0.010826
NC_000913	4273860	4273865		0.012762
NC_000913	4273865	4273870		0.011656
NC_000913	4273870	4273875		0.010332
NC_000913	4273875	4273880		0.004168
NC_000913	4273880	4273885		0.002792
NC_000913	4273885	4273890		0.002409
NC_000913	4273890	4273895		0.001277
NC_000913	4273895	4273900		0.001225
NC_000913	4273900	4273905		0.001142
NC_000913	4273905	4273910		0.001145
NC_000913	4273910	4273915		0.001200
NC_000913	4273915	4273920		0.001476
NC_000913	4273920	4273925		0.001635
NC_000913	4273925	4273930		0.002470
NC_000913	4273930	4273935		0.004184
NC_000913	4273935	4273940		0.005153
NC_000913	4273940	4273945		0.006853
NC_000913	4273945	4273950		0.016125
NC_000913	4273950	4273955		0.032284
NC_000913	4273955	4273960		0.041483
NC_000913	4273960	4273965		0.225749
NC_000913	4273965	4273970		0.550401
NC_000913	4273970	4273975		1.095956
NC_000913	4273975	4273980		1.274832
NC_000913	4273980	4273985		0.965280
NC_000913	4273985	4273990		0.979217
NC_000913	4273990	4273995		0.940494
NC_000913	4273995	4274000		0.914487
NC_000913	4274000	4274005		0.825568
NC_000913	4274005	4274010		0.758457
NC_000913	4274010	4274015		0.753925
NC_000913	4274015	4274020		0.849463
NC_000913	4274020	4274025		0.871225
NC_000913	4274025	4274030		0.966055
NC_000913	4274030	4274035		1.153140
NC_000913	4274035	4274040		1.142185
NC_000913	4274040	4274045		1.258213
NC_000913	4274045	4274050		1.563434
NC_000913	4274050	4274055		1.579306
NC_000913	4274055	4274060		1.707230
NC_000913	4274060	4274065		1.816727
NC_000913	4274065	4274070		1.513704
NC_000913	4274070	4274075		1.357879
NC_000913	4274075	4274080		1.204133
NC_000913	4274080	4274085		1.178804
NC_000913	4274085	4274090		1.195041
NC_000913	4274090	4274095		1.214402
NC_000913	4274095	4274100		1.195900
NC_000913	4274100	4274105		1.216132
NC_000913	4274105	4274110		1.197351
NC_000913	4274110	4274115		1.168407
NC_000913	4274115	4274120		0.762055
NC_000913	4274120	4274125		0.637584
NC_000913	4274125	4274130		0.439648
NC_000913	4274130	4274135		0.432012
NC_000913	4274135	4274140		0.416190
NC_000913	4274140	4274145		0.443005
NC_000913	4274145	4274150		0.444244
NC_000913	4274150	4274155		0.492958
NC_000913	4274155	4274160		0.407011
NC_000913	4274160	4274165		0.399628
NC_000913	4274165	4274170		0.401312
NC_000913	4274170	4274175		0.401359
NC_000913	4274175	4274180		0.366732
NC_000913	4274180	4274185		0.396578
NC_000913	4274185	4274190		0.360560
NC_000913	4274190	4274195		0.379500
NC_000913	4274195	4274200		0.406759
NC_000913	4274200	4274205		0.457094
NC_000913	4274205	4274210		0.431092
NC_000913	4274210	4274215		0.429487
NC_000913	4274215	4274220		0.454847
NC_000913	4274220	4274225		0.520748
NC_000913	4274225	4274230		0.503319
NC_000913	4274230	4274235		0.528134
NC_000913	4274235	4274240		0.559558
NC_000913	4274240	4274245		0.739014
NC_000913	4274245	4274250		0.851677
NC_000913	4274250	4274255		0.746066
NC_000913	4274255	4274260		0.525537
NC_000913	4274260	4274265		0.551116
NC_000913	4274265	4274270		0.497670
NC_000913	4274270	4274275		0.394996
NC_000913	4274275	4274280		0.317141
NC_000913	4274280	4274285		0.163325
NC_000913	4274285	4274290		0.137285
NC_000913	4274290	4274295		0.104780
NC_000913	4274295	4274300		0.100193
NC_000913	4274300	4274305		0.068223
NC_000913	4274305	4274310		0.070901
NC_000913	4274310	4274315		0.075868
NC_000913	4274315	4274320		0.065216
NC_000913	4274320	4274325		0.067498
NC_000913	4274325	4274330		0.061581
NC_000913	4274330	4274335		0.070984
NC_000913	4274335	4274340		0.108165
NC_000913	4274340	4274345		0.119740
NC_000913	4274345	4274350		0.163137
NC_000913	4274350	4274355		0.180970
NC_000913	4274355	4274360		0.307017
NC_000913	4274360	4274365		0.348393
NC_000913	4274365	4274370		0.035265
NC_000913	4274370	4274375		0.026981
NC_000913	4274375	4274380		0.033788
NC_000913	4274380	4274385		0.028423
NC_000913	4274385	4274390		0.020338
NC_000913	4274390	4274395		0.022062
NC_000913	4274395	4274400		0.032980
NC_000913	4274400	4274405		0.106658
NC_000913	4274405	4274410		0.131771
NC_000913	4274410	4274415		0.224930
NC_000913	4274415	4274420		0.237363
NC_000913	4274420	4274425		0.297890
NC_000913	4274425	4274430		0.284506
NC_000913	4274430	4274435		0.283721
NC_000913	4274435	4274440		0.349646
NC_000913	4274440	4274445		0.434366
NC_000913	4274445	4274450		0.427925
NC_000913	4274450	4274455		0.402669
NC_000913	4274455	4274460		0.501552
NC_000913	4274460	4274465		0.580464
NC_000913	4274465	4274470		0.567083
NC_000913	4274470	4274475		0.552244
NC_000913	4274475	4274480		0.510232
NC_000913	4274480	4274485		0.521715
NC_000913	4274485	4274490		0.536230
NC_000913	4274490	4274495		0.544074
NC_000913	4274495	4274500		0.558185
NC_000913	4274500	4274505		1.103422
NC_000913	4274505	4274510		0.792581
NC_000913	4274510	4274515		0.850948
NC_000913	4274515	4274520		0.963845
NC_000913	4274520	4274525		0.831421
NC_000913	4274525	4274530		0.783499
NC_000913	4274530	4274535		0.687926
NC_000913	4274535	4274540		0.669650
NC_000913	4274540	4274545		0.646504
NC_000913	4274545	4274550		0.691943
NC_000913	4274550	4274555		0.679878
NC_000913	4274555	4274560		0.717383
NC_000913	4274560	4274565		0.926865
NC_000913	4274565	4274570		0.980346
NC_000913	4274570	4274575		0.804416
NC_000913	4274575	4274580		0.747822
NC_000913	4274580	4274585		0.712877
NC_000913	4274585	4274590		0.633837
NC_000913	4274590	4274595		0.527520
NC_000913	4274595	4274600		0.506946
NC_000913	4274600	4274605		0.469342
NC_000913	4274605	4274610		0.415313
NC_000913	4274610	4274615		0.372703
NC_000913	4274615	4274620		0.389653
NC_000913	4274620	4274625		0.325325
NC_000913	4274625	4274630		0.318338
NC_000913	4274630	4274635		0.368882
NC_000913	4274635	4274640		0.372198
NC_000913	4274640	4274645		0.387247
NC_000913	4274645	4274650		0.423849
NC_000913	4274650	4274655		0.545207
NC_000913	4274655	4274660		0.612668
NC_000913	4274660	4274665		0.616651
NC_000913	4274665	4274670		0.597482
NC_000913	4274670	4274675		1.045479
NC_000913	4274675	4274680		1.601716
NC_000913	4274680	4274685		1.328033
NC_000913	4274685	4274690		1.648327
NC_000913	4274690	4274695		0.942269
NC_000913	4274695	4274700		0.773509
NC_000913	4274700	4274705		0.672586
NC_000913	4274705	4274710		0.586263
NC_000913	4274710	4274715		0.211112
NC_000913	4274715	4274720		0.123024
NC_000913	4274720	4274725		0.118900
NC_000913	4274725	4274730		0.109069
NC_000913	4274730	4274735		0.104399
NC_000913	4274735	4274740		0.081913
NC_000913	4274740	4274745		0.075629
NC_000913	4274745	4274750		0.070291
NC_000913	4274750	4274755		0.070703
NC_000913	4274755	4274760		0.088394
NC_000913	4274760	4274765		0.081682
NC_000913	4274765	4274770		0.076278
NC_000913	4274770	4274775		0.069924
NC_000913	4274775	4274780		0.104171
NC_000913	4274780	4274785		0.164789
NC_000913	4274785	4274790		0.213027
NC_000913	4274790	4274795		0.150498
NC_000913	4274795	4274800		0.392933
NC_000913	4274800	4274805		0.672792
NC_000913	4274805	4274810		0.613450
NC_000913	4274810	4274815		0.828362
NC_000913	4274815	4274820		0.513317
NC_000913	4274820	4274825		0.589942
NC_000913	4274825	4274830		0.727316
NC_000913	4274830	4274835		0.522862
NC_000913	4274835	4274840		0.545944
NC_000913	4274840	4274845		0.520711
NC_000913	4274845	4274850		0.602542
NC_000913	4274850	4274855		0.478299
NC_000913	4274855	4274860		0.480782
NC_000913	4274860	4274865		0.290452
NC_000913	4274865	4274870		0.254903
NC_000913	4274870	4274875		0.272965
NC_000913	4274875	4274880		0.250248
NC_000913	4274880	4274885		0.275749
NC_000913	4274885	4274890		0.218512
NC_000913	4274890	4274895		0.171532
NC_000913	4274895	4274900		0.188005
NC_000913	4274900	4274905		0.152239
NC_000913	4274905	4274910		0.115214
NC_000913	4274910	4274915		0.119269
NC_000913	4274915	4274920		0.133675
NC_000913	4274920	4274925		0.109465
NC_000913	4274925	4274930		0.110386
NC_000913	4274930	4274935		0.126627
NC_000913	4274935	4274940		0.238637
NC_000913	4274940	4274945		0.213950
NC_000913	4274945	4274950		0.180452
NC_000913	4274950	4274955		0.180925
NC_000913	4274955	4274960		0.178470
NC_000913	4274960	4274965		0.140497
NC_000913	4274965	4274970		0.102870
NC_000913	4274970	4274975		0.083753
NC_000913	4274975	4274980		0.079871
NC_000913	4274980	4274985		0.064609
NC_000913	4274985	4274990		0.067463
NC_000913	4274990	4274995		0.049603
NC_000913	4274995	4275000		0.037498
NC_000913	4275000	4275005		0.028307
NC_000913	4275005	4275010		0.026968
NC_000913	4275010	4275015		0.023144
NC_000913	4275015	4275020		0.016697
NC_000913	4275020	4275025		0.015000
NC_000913	4275025	4275030		0.013129
NC_000913	4275030	4275035		0.012039
NC_000913	4275035	4275040		0.014346
NC_000913	4275040	4275045		0.015338
NC_000913	4275045	4275050		0.010907
NC_000913	4275050	4275055		0.007142
NC_000913	4275055	4275060		0.007806
NC_000913	4275060	4275065		0.007029
NC_000913	4275065	4275070		0.005917
NC_000913	4275070	4275075		0.004136
NC_000913	4275075	4275080		0.004389
NC_000913	4275080	4275085		0.003675
NC_000913	4275085	4275090		0.003927
NC_000913	4275090	4275095		0.003177
NC_000913	4275095	4275100		0.002542
NC_000913	4275100	4275105		0.003011
NC_000913	4275105	4275110		0.003363
NC_000913	4275110	4275115		0.003241
NC_000913	4275115	4275120		0.003220
NC_000913	4275120	4275125		0.004556
NC_000913	4275125	4275130		0.004596
NC_000913	4275130	4275135		0.004840
NC_000913	4275135	4275140		0.007211
NC_000913	4275140	4275145		0.011126
NC_000913	4275145	4275150		0.013554
NC_000913	4275150	4275155		0.016462
NC_000913	4275155	4275160		0.019478
NC_000913	4275160	4275165		0.021039
NC_000913	4275165	4275170		0.016232
NC_000913	4275170	4275175		0.013609
NC_000913	4275175	4275180		0.012803
NC_000913	4275180	4275185		0.023984
NC_000913	4275185	4275190		0.022273
NC_000913	4275190	4275195		0.029830
NC_000913	4275195	4275200		0.006258
NC_000913	4275200	4275205		0.007020
NC_000913	4275205	4275210		0.005834
NC_000913	4275210	4275215		0.005485
NC_000913	4275215	4275220		0.003969
NC_000913	4275220	4275225		0.005459
NC_000913	4275225	4275230		0.004165
NC_000913	4275230	4275235		0.006700
NC_000913	4275235	4275240		0.004251
NC_000913	4275240	4275245		0.002664
NC_000913	4275245	4275250		0.001099
NC_000913	4275250	4275255		0.001037
NC_000913	4275255	4275260		0.000907
NC_000913	4275260	4275265		0.000537
NC_000913	4275265	4275270		0.000839
NC_000913	4275270	4275275		0.000907
NC_000913	4275275	4275280		0.001188
NC_000913	4275280	4275285		0.001222
NC_000913	4275285	4275290		0.001722
NC_000913	4275290	4275295		0.004398
NC_000913	4275295	4275300		0.011970
NC_000913	4275300	4275305		0.012726
NC_000913	4275305	4275310		0.019974
NC_000913	4275310	4275315		0.021115
NC_000913	4275315	4275320		0.049969
NC_000913	4275320	4275325		0.184751
NC_000913	4275325	4275330		0.201746
NC_000913	4275330	4275335		0.237166
NC_000913	4275335	4275340		0.286598
NC_000913	4275340	4275345		0.266789
NC_000913	4275345	4275350		0.280201
NC_000913	4275350	4275355		0.354583
NC_000913	4275355	4275360		0.306661
NC_000913	4275360	4275365		0.255851
NC_000913	4275365	4275370		0.221823
NC_000913	4275370	4275375		0.173536
NC_000913	4275375	4275380		0.152199
NC_000913	4275380	4275385		0.119356
NC_000913	4275385	4275390		0.087527
NC_000913	4275390	4275395		0.045895
NC_000913	4275395	4275400		0.037376
NC_000913	4275400	4275405		0.040233
NC_000913	4275405	4275410		0.068891
NC_000913	4275410	4275415		0.069242
NC_000913	4275415	4275420		0.055200
NC_000913	4275420	4275425		0.071820
NC_000913	4275425	4275430		0.088188
NC_000913	4275430	4275435		0.092736
NC_000913	4275435	4275440		0.137018
NC_000913	4275440	4275445		0.149615
NC_000913	4275445	4275450		0.282491
NC_000913	4275450	4275455		0.551129
NC_000913	4275455	4275460		0.753302
NC_000913	4275460	4275465		0.814646
NC_000913	4275465	4275470		0.962375
NC_000913	4275470	4275475		0.662626
NC_000913	4275475	4275480		0.456251
NC_000913	4275480	4275485		0.343552
NC_000913	4275485	4275490		0.238256
NC_000913	4275490	4275495		0.255310
NC_000913	4275495	4275500		0.260201
NC_000913	4275500	4275505		0.184042
NC_000913	4275505	4275510		0.187875
NC_000913	4275510	4275515		0.154179
NC_000913	4275515	4275520		0.284198
NC_000913	4275520	4275525		0.325360
NC_000913	4275525	4275530		0.295971
NC_000913	4275530	4275535		0.186478
NC_000913	4275535	4275540		0.317145
NC_000913	4275540	4275545		0.401884
NC_000913	4275545	4275550		0.484109
NC_000913	4275550	4275555		0.641241
NC_000913	4275555	4275560		0.625213
NC_000913	4275560	4275565		0.576597
NC_000913	4275565	4275570		0.597173
NC_000913	4275570	4275575		0.441885
NC_000913	4275575	4275580		0.360548
NC_000913	4275580	4275585		0.306556
NC_000913	4275585	4275590		0.388006
NC_000913	4275590	4275595		0.213068
NC_000913	4275595	4275600		0.210538
NC_000913	4275600	4275605		0.202131
NC_000913	4275605	4275610		0.197779
NC_000913	4275610	4275615		0.166740
NC_000913	4275615	4275620		0.200150
NC_000913	4275620	4275625		0.240740
NC_000913	4275625	4275630		0.317129
NC_000913	4275630	4275635		0.289951
NC_000913	4275635	4275640		0.312215
NC_000913	4275640	4275645		0.273739
NC_000913	4275645	4275650		0.367387
NC_000913	4275650	4275655		0.401177
NC_000913	4275655	4275660		0.453571
NC_000913	4275660	4275665		0.579765
NC_000913	4275665	4275670		0.621288
NC_000913	4275670	4275675		0.708506
NC_000913	4275675	4275680		0.826199
NC_000913	4275680	4275685		0.941637
NC_000913	4275685	4275690		0.764721
NC_000913	4275690	4275695		0.748077
NC_000913	4275695	4275700		0.789252
NC_000913	4275700	4275705		0.890677
NC_000913	4275705	4275710		0.862991
NC_000913	4275710	4275715		1.146426
NC_000913	4275715	4275720		1.661366
NC_000913	4275720	4275725		1.968517
NC_000913	4275725	4275730		1.851541
NC_000913	4275730	4275735		1.718159
NC_000913	4275735	4275740		1.724594
NC_000913	4275740	4275745		1.721531
NC_000913	4275745	4275750		1.796276
NC_000913	4275750	4275755		1.659511
NC_000913	4275755	4275760		2.214860
NC_000913	4275760	4275765		2.197172
NC_000913	4275765	4275770		2.414340
NC_000913	4275770	4275775		2.561458
NC_000913	4275775	4275780		2.380018
NC_000913	4275780	4275785		2.618666
NC_000913	4275785	4275790		2.472512
NC_000913	4275790	4275795		2.147322
NC_000913	4275795	4275800		1.765501
NC_000913	4275800	4275805		1.757368
NC_000913	4275805	4275810		1.826511
NC_000913	4275810	4275815		1.615554
NC_000913	4275815	4275820		1.474215
NC_000913	4275820	4275825		1.321930
NC_000913	4275825	4275830		1.310008
NC_000913	4275830	4275835		1.329771
NC_000913	4275835	4275840		1.282749
NC_000913	4275840	4275845		1.468257
NC_000913	4275845	4275850		1.447730
NC_000913	4275850	4275855		1.737922
NC_000913	4275855	4275860		1.790239
NC_000913	4275860	4275865		2.474490
NC_000913	4275865	4275870		2.405498
NC_000913	4275870	4275875		1.367636
NC_000913	4275875	4275880		1.124117
NC_000913	4275880	4275885		0.964683
NC_000913	4275885	4275890		1.015375
NC_000913	4275890	4275895		1.013684
NC_000913	4275895	4275900		0.995387
NC_000913	4275900	4275905		0.845566
NC_000913	4275905	4275910		0.806433
NC_000913	4275910	4275915		0.760417
NC_000913	4275915	4275920		0.870200
NC_000913	4275920	4275925		0.822997
NC_000913	4275925	4275930		0.876237
NC_000913	4275930	4275935		0.798759
NC_000913	4275935	4275940		0.779103
NC_000913	4275940	4275945		0.809567
NC_000913	4275945	4275950		1.201309
NC_000913	4275950	4275955		1.169367
NC_000913	4275955	4275960		1.178501
NC_000913	4275960	4275965		1.235458
NC_000913	4275965	4275970		1.132246
NC_000913	4275970	4275975		1.535396
NC_000913	4275975	4275980		1.721889
NC_000913	4275980	4275985		1.876607
NC_000913	4275985	4275990		1.848306
NC_000913	4275990	4275995		1.657003
NC_000913	4275995	4276000		1.605768
NC_000913	4276000	4276005		1.245647
NC_000913	4276005	4276010		1.209168
NC_000913	4276010	4276015		1.263990
NC_000913	4276015	4276020		1.300924
NC_000913	4276020	4276025		1.175237
NC_000913	4276025	4276030		1.077198
NC_000913	4276030	4276035		0.946571
NC_000913	4276035	4276040		0.722181
NC_000913	4276040	4276045		0.665990
NC_000913	4276045	4276050		0.702633
NC_000913	4276050	4276055		0.660678
NC_000913	4276055	4276060		0.684847
NC_000913	4276060	4276065		0.728120
NC_000913	4276065	4276070		0.775851
NC_000913	4276070	4276075		0.899117
NC_000913	4276075	4276080		0.890243
NC_000913	4276080	4276085		0.887084
NC_000913	4276085	4276090		0.667862
NC_000913	4276090	4276095		0.598312
NC_000913	4276095	4276100		0.525108
NC_000913	4276100	4276105		0.530882
NC_000913	4276105	4276110		0.510103
NC_000913	4276110	4276115		0.482668
NC_000913	4276115	4276120		0.568141
NC_000913	4276120	4276125		0.558617
NC_000913	4276125	4276130		0.561783
NC_000913	4276130	4276135		0.577535
NC_000913	4276135	4276140		0.594995
NC_000913	4276140	4276145		0.667851
NC_000913	4276145	4276150		0.805251
NC_000913	4276150	4276155		0.971309
NC_000913	4276155	4276160		1.049716
NC_000913	4276160	4276165		1.281233
NC_000913	4276165	4276170		2.485067
NC_000913	4276170	4276175		3.254896
NC_000913	4276175	4276180		5.647868
NC_000913	4276180	4276185		7.389831
NC_000913	4276185	4276190		7.214824
NC_000913	4276190	4276195		6.080018
NC_000913	4276195	4276200		5.361047
NC_000913	4276200	4276205		3.338630
NC_000913	4276205	4276210		3.029652
NC_000913	4276210	4276215		2.927411
NC_000913	4276215	4276220		2.925888
NC_000913	4276220	4276225		2.851685
NC_000913	4276225	4276230		2.887859
NC_000913	4276230	4276235		2.917719
NC_000913	4276235	4276240		2.975570
NC_000913	4276240	4276245		3.238707
NC_000913	4276245	4276250		3.841963
NC_000913	4276250	4276255		3.898244
NC_000913	4276255	4276260		3.961197
NC_000913	4276260	4276265		3.965994
NC_000913	4276265	4276270		3.671206
NC_000913	4276270	4276275		3.504845
NC_000913	4276275	4276280		3.365621
NC_000913	4276280	4276285		1.899991
NC_000913	4276285	4276290		1.812357
NC_000913	4276290	4276295		1.886736
NC_000913	4276295	4276300		1.667329
NC_000913	4276300	4276305		1.706295
NC_000913	4276305	4276310		1.720837
NC_000913	4276310	4276315		1.673722
NC_000913	4276315	4276320		1.887172
NC_000913	4276320	4276325		2.150068
NC_000913	4276325	4276330		2.565228
NC_000913	4276330	4276335		3.424274
NC_000913	4276335	4276340		3.516631
NC_000913	4276340	4276345		4.006723
NC_000913	4276345	4276350		3.762017
NC_000913	4276350	4276355		4.114301
NC_000913	4276355	4276360		3.396793
NC_000913	4276360	4276365		2.986539
NC_000913	4276365	4276370		2.946062
NC_000913	4276370	4276375		2.277832
NC_000913	4276375	4276380		2.170529
NC_000913	4276380	4276385		2.124674
NC_000913	4276385	4276390		2.174525
NC_000913	4276390	4276395		1.734950
NC_000913	4276395	4276400		1.706041
NC_000913	4276400	4276405		1.701104
NC_000913	4276405	4276410		1.854246
NC_000913	4276410	4276415		2.106306
NC_000913	4276415	4276420		2.568566
NC_000913	4276420	4276425		2.411723
NC_000913	4276425	4276430		2.199275
NC_000913	4276430	4276435		2.170773
NC_000913	4276435	4276440		2.313478
NC_000913	4276440	4276445		2.077916
NC_000913	4276445	4276450		1.983130
NC_000913	4276450	4276455		1.977337
NC_000913	4276455	4276460		2.214798
NC_000913	4276460	4276465		2.829843
NC_000913	4276465	4276470		2.786960
NC_000913	4276470	4276475		3.068612
NC_000913	4276475	4276480		3.115812
NC_000913	4276480	4276485		3.821206
NC_000913	4276485	4276490		3.267237
NC_000913	4276490	4276495		1.511730
NC_000913	4276495	4276500		0.731829
NC_000913	4276500	4276505		0.616078
NC_000913	4276505	4276510		0.557633
NC_000913	4276510	4276515		0.701643
NC_000913	4276515	4276520		0.686934
NC_000913	4276520	4276525		0.678490
NC_000913	4276525	4276530		0.779460
NC_000913	4276530	4276535		0.906976
NC_000913	4276535	4276540		1.369061
NC_000913	4276540	4276545		1.510685
NC_000913	4276545	4276550		1.534645
NC_000913	4276550	4276555		0.822079
NC_000913	4276555	4276560		0.650286
NC_000913	4276560	4276565		0.558328
NC_000913	4276565	4276570		0.581299
NC_000913	4276570	4276575		0.473784
NC_000913	4276575	4276580		0.464315
NC_000913	4276580	4276585		0.421561
NC_000913	4276585	4276590		0.747512
NC_000913	4276590	4276595		0.952533
NC_000913	4276595	4276600		1.531494
NC_000913	4276600	4276605		1.490504
NC_000913	4276605	4276610		1.059428
NC_000913	4276610	4276615		0.961509
NC_000913	4276615	4276620		0.908146
NC_000913	4276620	4276625		0.847003
NC_000913	4276625	4276630		0.797561
NC_000913	4276630	4276635		0.755952
NC_000913	4276635	4276640		0.838742
NC_000913	4276640	4276645		0.977234
NC_000913	4276645	4276650		1.017530
NC_000913	4276650	4276655		0.984162
NC_000913	4276655	4276660		1.075569
NC_000913	4276660	4276665		1.045595
NC_000913	4276665	4276670		1.215656
NC_000913	4276670	4276675		1.188566
NC_000913	4276675	4276680		1.074460
NC_000913	4276680	4276685		0.827389
NC_000913	4276685	4276690		0.704215
NC_000913	4276690	4276695		0.670765
NC_000913	4276695	4276700		0.635648
NC_000913	4276700	4276705		0.511006
NC_000913	4276705	4276710		0.465705
NC_000913	4276710	4276715		0.432008
NC_000913	4276715	4276720		0.472673
NC_000913	4276720	4276725		0.545620
NC_000913	4276725	4276730		0.618860
NC_000913	4276730	4276735		0.664512
NC_000913	4276735	4276740		0.929135
NC_000913	4276740	4276745		1.131122
NC_000913	4276745	4276750		1.321837
NC_000913	4276750	4276755		1.387413
NC_000913	4276755	4276760		1.525171
NC_000913	4276760	4276765		1.549428
NC_000913	4276765	4276770		0.639504
NC_000913	4276770	4276775		0.475711
NC_000913	4276775	4276780		0.422501
NC_000913	4276780	4276785		0.470714
NC_000913	4276785	4276790		0.265664
NC_000913	4276790	4276795		0.246963
NC_000913	4276795	4276800		0.251683
NC_000913	4276800	4276805		0.307588
NC_000913	4276805	4276810		0.325724
NC_000913	4276810	4276815		0.357681
NC_000913	4276815	4276820		0.403239
NC_000913	4276820	4276825		0.219442
NC_000913	4276825	4276830		0.210329
NC_000913	4276830	4276835		0.177490
NC_000913	4276835	4276840		0.154301
NC_000913	4276840	4276845		0.154580
NC_000913	4276845	4276850		0.170177
NC_000913	4276850	4276855		0.216536
NC_000913	4276855	4276860		0.144480
NC_000913	4276860	4276865		0.137516
NC_000913	4276865	4276870		0.111429
NC_000913	4276870	4276875		0.087213
NC_000913	4276875	4276880		0.068028
NC_000913	4276880	4276885		0.069213
NC_000913	4276885	4276890		0.074859
NC_000913	4276890	4276895		0.085752
NC_000913	4276895	4276900		0.097944
NC_000913	4276900	4276905		0.142040
NC_000913	4276905	4276910		0.174346
NC_000913	4276910	4276915		0.209456
NC_000913	4276915	4276920		0.250488
NC_000913	4276920	4276925		0.256720
NC_000913	4276925	4276930		0.294351
NC_000913	4276930	4276935		0.351548
NC_000913	4276935	4276940		0.270508
NC_000913	4276940	4276945		0.278486
NC_000913	4276945	4276950		0.328754
NC_000913	4276950	4276955		0.349438
NC_000913	4276955	4276960		0.356461
NC_000913	4276960	4276965		0.506450
NC_000913	4276965	4276970		0.451317
NC_000913	4276970	4276975		0.461618
NC_000913	4276975	4276980		0.468278
NC_000913	4276980	4276985		0.442108
NC_000913	4276985	4276990		0.410124
NC_000913	4276990	4276995		0.327647
NC_000913	4276995	4277000		0.337460
NC_000913	4277000	4277005		0.406956
NC_000913	4277005	4277010		0.462989
NC_000913	4277010	4277015		0.556959
NC_000913	4277015	4277020		0.739673
NC_000913	4277020	4277025		0.678745
NC_000913	4277025	4277030		0.672752
NC_000913	4277030	4277035		0.602249
NC_000913	4277035	4277040		0.546538
NC_000913	4277040	4277045		0.566362
NC_000913	4277045	4277050		0.495423
NC_000913	4277050	4277055		0.571538
NC_000913	4277055	4277060		0.805126
NC_000913	4277060	4277065		0.708181
NC_000913	4277065	4277070		0.553399
NC_000913	4277070	4277075		0.570318
NC_000913	4277075	4277080		0.626594
NC_000913	4277080	4277085		0.716823
NC_000913	4277085	4277090		0.683778
NC_000913	4277090	4277095		0.553422
NC_000913	4277095	4277100		0.464128
NC_000913	4277100	4277105		0.406981
NC_000913	4277105	4277110		0.344813
NC_000913	4277110	4277115		0.347993
NC_000913	4277115	4277120		0.349796
NC_000913	4277120	4277125		0.288273
NC_000913	4277125	4277130		0.245870
NC_000913	4277130	4277135		0.217645
NC_000913	4277135	4277140		0.275277
NC_000913	4277140	4277145		0.371102
NC_000913	4277145	4277150		0.367108
NC_000913	4277150	4277155		0.334215
NC_000913	4277155	4277160		0.288513
NC_000913	4277160	4277165		0.407691
NC_000913	4277165	4277170		0.409547
NC_000913	4277170	4277175		0.439925
NC_000913	4277175	4277180		0.425413
NC_000913	4277180	4277185		0.418192
NC_000913	4277185	4277190		0.426925
NC_000913	4277190	4277195		0.384253
NC_000913	4277195	4277200		0.382771
NC_000913	4277200	4277205		0.411442
NC_000913	4277205	4277210		0.497176
NC_000913	4277210	4277215		0.649873
NC_000913	4277215	4277220		0.668167
NC_000913	4277220	4277225		0.688639
NC_000913	4277225	4277230		0.923566
NC_000913	4277230	4277235		1.196260
NC_000913	4277235	4277240		1.293062
NC_000913	4277240	4277245		1.355946
NC_000913	4277245	4277250		1.609584
NC_000913	4277250	4277255		1.684014
NC_000913	4277255	4277260		1.801765
NC_000913	4277260	4277265		2.481864
NC_000913	4277265	4277270		3.647344
NC_000913	4277270	4277275		4.216922
NC_000913	4277275	4277280		5.302213
NC_000913	4277280	4277285		5.522157
NC_000913	4277285	4277290		7.264684
NC_000913	4277290	4277295		6.576234
NC_000913	4277295	4277300		6.475803
NC_000913	4277300	4277305		6.427988
NC_000913	4277305	4277310		6.826616
NC_000913	4277310	4277315		5.271024
NC_000913	4277315	4277320		3.196641
NC_000913	4277320	4277325		2.020898
NC_000913	4277325	4277330		1.721397
NC_000913	4277330	4277335		0.879504
NC_000913	4277335	4277340		0.631777
NC_000913	4277340	4277345		0.493258
NC_000913	4277345	4277350		0.319400
NC_000913	4277350	4277355		0.276359
NC_000913	4277355	4277360		0.158291
NC_000913	4277360	4277365		0.145541
NC_000913	4277365	4277370		0.173034
NC_000913	4277370	4277375		0.161367
NC_000913	4277375	4277380		0.143549
NC_000913	4277380	4277385		0.156473
NC_000913	4277385	4277390		0.179935
NC_000913	4277390	4277395		0.207102
NC_000913	4277395	4277400		0.204132
NC_000913	4277400	4277405		0.213045
NC_000913	4277405	4277410		0.250393
NC_000913	4277410	4277415		0.243181
NC_000913	4277415	4277420		0.275446
NC_000913	4277420	4277425		0.254712
NC_000913	4277425	4277430		0.229764
NC_000913	4277430	4277435		0.236165
NC_000913	4277435	4277440		0.255839
NC_000913	4277440	4277445		0.260984
NC_000913	4277445	4277450		0.361955
NC_000913	4277450	4277455		0.177503
NC_000913	4277455	4277460		0.195040
NC_000913	4277460	4277465		0.123433
NC_000913	4277465	4277470		0.160183
NC_000913	4277470	4277475		0.097413
NC_000913	4277475	4277480		0.159295
NC_000913	4277480	4277485		0.120483
NC_000913	4277485	4277490		0.106715
NC_000913	4277490	4277495		0.092241
NC_000913	4277495	4277500		0.090326
NC_000913	4277500	4277505		0.098517
NC_000913	4277505	4277510		0.095620
NC_000913	4277510	4277515		0.097065
NC_000913	4277515	4277520		0.103490
NC_000913	4277520	4277525		0.101159
NC_000913	4277525	4277530		0.136737
NC_000913	4277530	4277535		0.152820
NC_000913	4277535	4277540		0.166157
NC_000913	4277540	4277545		0.169121
NC_000913	4277545	4277550		0.196961
NC_000913	4277550	4277555		0.194126
NC_000913	4277555	4277560		0.201980
NC_000913	4277560	4277565		0.424720
NC_000913	4277565	4277570		0.457873
NC_000913	4277570	4277575		0.439984
NC_000913	4277575	4277580		0.487887
NC_000913	4277580	4277585		0.440096
NC_000913	4277585	4277590		0.345038
NC_000913	4277590	4277595		0.276101
NC_000913	4277595	4277600		0.226571
NC_000913	4277600	4277605		0.172058
NC_000913	4277605	4277610		0.172620
NC_000913	4277610	4277615		0.212761
NC_000913	4277615	4277620		0.425189
NC_000913	4277620	4277625		0.549850
NC_000913	4277625	4277630		0.705040
NC_000913	4277630	4277635		0.662208
NC_000913	4277635	4277640		0.764954
NC_000913	4277640	4277645		0.486555
NC_000913	4277645	4277650		0.323843
NC_000913	4277650	4277655		0.309478
NC_000913	4277655	4277660		0.317930
NC_000913	4277660	4277665		0.235932
NC_000913	4277665	4277670		0.173222
NC_000913	4277670	4277675		0.082363
NC_000913	4277675	4277680		0.089159
NC_000913	4277680	4277685		0.074473
NC_000913	4277685	4277690		0.093432
NC_000913	4277690	4277695		0.098936
NC_000913	4277695	4277700		0.078619
NC_000913	4277700	4277705		0.099983
NC_000913	4277705	4277710		0.112131
NC_000913	4277710	4277715		0.116073
NC_000913	4277715	4277720		0.158839
NC_000913	4277720	4277725		0.222611
NC_000913	4277725	4277730		0.240567
NC_000913	4277730	4277735		0.280914
NC_000913	4277735	4277740		0.251971
NC_000913	4277740	4277745		0.226994
NC_000913	4277745	4277750		0.206221
NC_000913	4277750	4277755		0.186005
NC_000913	4277755	4277760		0.171780
NC_000913	4277760	4277765		0.151951
NC_000913	4277765	4277770		0.146976
NC_000913	4277770	4277775		0.104906
NC_000913	4277775	4277780		0.082353
NC_000913	4277780	4277785		0.094554
NC_000913	4277785	4277790		0.141222
NC_000913	4277790	4277795		0.040693
NC_000913	4277795	4277800		0.051339
NC_000913	4277800	4277805		0.042674
NC_000913	4277805	4277810		0.043555
NC_000913	4277810	4277815		0.047472
NC_000913	4277815	4277820		0.041280
NC_000913	4277820	4277825		0.039705
NC_000913	4277825	4277830		0.104487
NC_000913	4277830	4277835		0.084889
NC_000913	4277835	4277840		0.116843
NC_000913	4277840	4277845		0.130826
NC_000913	4277845	4277850		0.136265
NC_000913	4277850	4277855		0.151647
NC_000913	4277855	4277860		0.158702
NC_000913	4277860	4277865		0.134260
NC_000913	4277865	4277870		0.144669
NC_000913	4277870	4277875		0.137202
NC_000913	4277875	4277880		0.135622
NC_000913	4277880	4277885		0.131992
NC_000913	4277885	4277890		0.108003
NC_000913	4277890	4277895		0.127093
NC_000913	4277895	4277900		0.122198
NC_000913	4277900	4277905		0.100902
NC_000913	4277905	4277910		0.115132
NC_000913	4277910	4277915		0.110839
NC_000913	4277915	4277920		0.110891
NC_000913	4277920	4277925		0.299956
NC_000913	4277925	4277930		0.360911
NC_000913	4277930	4277935		0.481836
NC_000913	4277935	4277940		0.663269
NC_000913	4277940	4277945		0.635667
NC_000913	4277945	4277950		0.621324
NC_000913	4277950	4277955		0.468722
NC_000913	4277955	4277960		0.459914
NC_000913	4277960	4277965		0.447632
NC_000913	4277965	4277970		0.524703
NC_000913	4277970	4277975		0.578339
NC_000913	4277975	4277980		0.415205
NC_000913	4277980	4277985		0.324139
NC_000913	4277985	4277990		0.415525
NC_000913	4277990	4277995		0.451320
NC_000913	4277995	4278000		0.559002
NC_000913	4278000	4278005		0.677242
NC_000913	4278005	4278010		0.657276
NC_000913	4278010	4278015		0.662764
NC_000913	4278015	4278020		0.806010
NC_000913	4278020	4278025		0.788893
NC_000913	4278025	4278030		0.427872
NC_000913	4278030	4278035		0.299090
NC_000913	4278035	4278040		0.252449
NC_000913	4278040	4278045		0.256342
NC_000913	4278045	4278050		0.282243
NC_000913	4278050	4278055		0.263751
NC_000913	4278055	4278060		0.286231
NC_000913	4278060	4278065		0.358701
NC_000913	4278065	4278070		0.325478
NC_000913	4278070	4278075		0.272312
NC_000913	4278075	4278080		0.252265
NC_000913	4278080	4278085		0.489564
NC_000913	4278085	4278090		0.391628
NC_000913	4278090	4278095		0.277975
NC_000913	4278095	4278100		0.275834
NC_000913	4278100	4278105		0.247085
NC_000913	4278105	4278110		0.289165
NC_000913	4278110	4278115		0.212811
NC_000913	4278115	4278120		0.211202
NC_000913	4278120	4278125		0.243902
NC_000913	4278125	4278130		0.204499
NC_000913	4278130	4278135		0.198124
NC_000913	4278135	4278140		0.197596
NC_000913	4278140	4278145		0.234565
NC_000913	4278145	4278150		0.154838
NC_000913	4278150	4278155		0.152366
NC_000913	4278155	4278160		0.112782
NC_000913	4278160	4278165		0.088034
NC_000913	4278165	4278170		0.076134
NC_000913	4278170	4278175		0.077189
NC_000913	4278175	4278180		0.067379
NC_000913	4278180	4278185		0.054345
NC_000913	4278185	4278190		0.044455
NC_000913	4278190	4278195		0.032729
NC_000913	4278195	4278200		0.031923
NC_000913	4278200	4278205		0.023189
NC_000913	4278205	4278210		0.025237
NC_000913	4278210	4278215		0.028764
NC_000913	4278215	4278220		0.038454
NC_000913	4278220	4278225		0.057162
NC_000913	4278225	4278230		0.088283
NC_000913	4278230	4278235		0.121445
NC_000913	4278235	4278240		0.120978
NC_000913	4278240	4278245		0.139444
NC_000913	4278245	4278250		0.187917
NC_000913	4278250	4278255		0.215071
NC_000913	4278255	4278260		0.280090
NC_000913	4278260	4278265		0.234053
NC_000913	4278265	4278270		0.226435
NC_000913	4278270	4278275		0.206114
NC_000913	4278275	4278280		0.221578
NC_000913	4278280	4278285		0.176460
NC_000913	4278285	4278290		0.167599
NC_000913	4278290	4278295		0.162130
NC_000913	4278295	4278300		0.149978
NC_000913	4278300	4278305		0.153925
NC_000913	4278305	4278310		0.126756
NC_000913	4278310	4278315		0.128679
NC_000913	4278315	4278320		0.126362
NC_000913	4278320	4278325		0.117873
NC_000913	4278325	4278330		0.119364
NC_000913	4278330	4278335		0.116084
NC_000913	4278335	4278340		0.115733
NC_000913	4278340	4278345		0.061932
NC_000913	4278345	4278350		0.039971
NC_000913	4278350	4278355		0.038146
NC_000913	4278355	4278360		0.023854
NC_000913	4278360	4278365		0.018687
NC_000913	4278365	4278370		0.017531
NC_000913	4278370	4278375		0.015101
NC_000913	4278375	4278380		0.015960
NC_000913	4278380	4278385		0.013195
NC_000913	4278385	4278390		0.012652
NC_000913	4278390	4278395		0.015298
NC_000913	4278395	4278400		0.012142
NC_000913	4278400	4278405		0.012221
NC_000913	4278405	4278410		0.017735
NC_000913	4278410	4278415		0.018976
NC_000913	4278415	4278420		0.017673
NC_000913	4278420	4278425		0.016101
NC_000913	4278425	4278430		0.017336
NC_000913	4278430	4278435		0.017914
NC_000913	4278435	4278440		0.020926
NC_000913	4278440	4278445		0.028904
NC_000913	4278445	4278450		0.045505
NC_000913	4278450	4278455		0.050351
NC_000913	4278455	4278460		0.060855
NC_000913	4278460	4278465		0.077778
NC_000913	4278465	4278470		0.079671
NC_000913	4278470	4278475		0.082934
NC_000913	4278475	4278480		0.098563
NC_000913	4278480	4278485		0.149372
NC_000913	4278485	4278490		0.178881
NC_000913	4278490	4278495		0.221009
NC_000913	4278495	4278500		0.210672
NC_000913	4278500	4278505		0.217138
NC_000913	4278505	4278510		0.181368
NC_000913	4278510	4278515		0.200521
NC_000913	4278515	4278520		0.294378
NC_000913	4278520	4278525		0.400799
NC_000913	4278525	4278530		0.555831
NC_000913	4278530	4278535		0.551169
NC_000913	4278535	4278540		0.667534
NC_000913	4278540	4278545		0.535673
NC_000913	4278545	4278550		0.471578
NC_000913	4278550	4278555		0.418312
NC_000913	4278555	4278560		0.425885
NC_000913	4278560	4278565		0.348147
NC_000913	4278565	4278570		0.301643
NC_000913	4278570	4278575		0.324838
NC_000913	4278575	4278580		0.363464
NC_000913	4278580	4278585		0.341031
NC_000913	4278585	4278590		0.284759
NC_000913	4278590	4278595		0.303699
NC_000913	4278595	4278600		0.252913
NC_000913	4278600	4278605		0.244506
NC_000913	4278605	4278610		0.288745
NC_000913	4278610	4278615		0.398221
NC_000913	4278615	4278620		0.433124
NC_000913	4278620	4278625		0.407990
NC_000913	4278625	4278630		0.515610
NC_000913	4278630	4278635		0.384231
NC_000913	4278635	4278640		0.353314
NC_000913	4278640	4278645		0.318971
NC_000913	4278645	4278650		0.343257
NC_000913	4278650	4278655		0.368671
NC_000913	4278655	4278660		0.388548
NC_000913	4278660	4278665		0.411041
NC_000913	4278665	4278670		0.461776
NC_000913	4278670	4278675		0.525284
NC_000913	4278675	4278680		0.632161
NC_000913	4278680	4278685		0.643824
NC_000913	4278685	4278690		0.717263
NC_000913	4278690	4278695		0.814382
NC_000913	4278695	4278700		0.710815
NC_000913	4278700	4278705		0.558887
NC_000913	4278705	4278710		0.606787
NC_000913	4278710	4278715		0.614478
NC_000913	4278715	4278720		0.662281
NC_000913	4278720	4278725		0.716891
NC_000913	4278725	4278730		0.744756
NC_000913	4278730	4278735		0.822981
NC_000913	4278735	4278740		1.019662
NC_000913	4278740	4278745		1.062071
NC_000913	4278745	4278750		1.118098
NC_000913	4278750	4278755		1.035723
NC_000913	4278755	4278760		0.967291
NC_000913	4278760	4278765		0.895921
NC_000913	4278765	4278770		0.740026
NC_000913	4278770	4278775		0.682256
NC_000913	4278775	4278780		0.721735
NC_000913	4278780	4278785		0.764774
NC_000913	4278785	4278790		0.755854
NC_000913	4278790	4278795		0.748181
NC_000913	4278795	4278800		0.641046
NC_000913	4278800	4278805		0.564433
NC_000913	4278805	4278810		0.485765
NC_000913	4278810	4278815		0.477327
NC_000913	4278815	4278820		0.429015
NC_000913	4278820	4278825		0.504722
NC_000913	4278825	4278830		0.546999
NC_000913	4278830	4278835		0.548248
NC_000913	4278835	4278840		0.779724
NC_000913	4278840	4278845		0.661420
NC_000913	4278845	4278850		0.585769
NC_000913	4278850	4278855		0.600523
NC_000913	4278855	4278860		0.484940
NC_000913	4278860	4278865		0.493486
NC_000913	4278865	4278870		0.518806
NC_000913	4278870	4278875		0.534792
NC_000913	4278875	4278880		0.525634
NC_000913	4278880	4278885		0.511210
NC_000913	4278885	4278890		0.501608
NC_000913	4278890	4278895		0.365415
NC_000913	4278895	4278900		0.318506
NC_000913	4278900	4278905		0.328125
NC_000913	4278905	4278910		0.346576
NC_000913	4278910	4278915		0.360694
NC_000913	4278915	4278920		0.427898
NC_000913	4278920	4278925		0.340821
NC_000913	4278925	4278930		0.323474
NC_000913	4278930	4278935		0.340963
NC_000913	4278935	4278940		0.335294
NC_000913	4278940	4278945		0.305000
NC_000913	4278945	4278950		0.281598
NC_000913	4278950	4278955		0.224008
NC_000913	4278955	4278960		0.166163
NC_000913	4278960	4278965		0.173196
NC_000913	4278965	4278970		0.197857
NC_000913	4278970	4278975		0.261028
NC_000913	4278975	4278980		0.409710
NC_000913	4278980	4278985		0.446309
NC_000913	4278985	4278990		0.378532
NC_000913	4278990	4278995		0.402672
NC_000913	4278995	4279000		0.440119
NC_000913	4279000	4279005		0.398366
NC_000913	4279005	4279010		0.439946
NC_000913	4279010	4279015		0.700961
NC_000913	4279015	4279020		0.806911
NC_000913	4279020	4279025		0.910347
NC_000913	4279025	4279030		0.876704
NC_000913	4279030	4279035		0.868511
NC_000913	4279035	4279040		0.987959
NC_000913	4279040	4279045		0.875948
NC_000913	4279045	4279050		0.936849
NC_000913	4279050	4279055		0.794455
NC_000913	4279055	4279060		0.777637
NC_000913	4279060	4279065		0.368095
NC_000913	4279065	4279070		0.258935
NC_000913	4279070	4279075		0.268416
NC_000913	4279075	4279080		0.275709
NC_000913	4279080	4279085		0.200647
NC_000913	4279085	4279090		0.184238
NC_000913	4279090	4279095		0.196189
NC_000913	4279095	4279100		0.233526
NC_000913	4279100	4279105		0.208035
NC_000913	4279105	4279110		0.179268
NC_000913	4279110	4279115		0.125516
NC_000913	4279115	4279120		0.105822
NC_000913	4279120	4279125		0.126012
NC_000913	4279125	4279130		0.065389
NC_000913	4279130	4279135		0.082420
NC_000913	4279135	4279140		0.035128
NC_000913	4279140	4279145		0.020139
NC_000913	4279145	4279150		0.015016
NC_000913	4279150	4279155		0.010739
NC_000913	4279155	4279160		0.010468
NC_000913	4279160	4279165		0.015940
NC_000913	4279165	4279170		0.016388
NC_000913	4279170	4279175		0.018462
NC_000913	4279175	4279180		0.030392
NC_000913	4279180	4279185		0.048803
NC_000913	4279185	4279190		0.094580
NC_000913	4279190	4279195		0.263424
NC_000913	4279195	4279200		0.305892
NC_000913	4279200	4279205		0.472772
NC_000913	4279205	4279210		0.396274
NC_000913	4279210	4279215		0.233559
NC_000913	4279215	4279220		0.212566
NC_000913	4279220	4279225		0.191105
NC_000913	4279225	4279230		0.182779
NC_000913	4279230	4279235		0.217301
NC_000913	4279235	4279240		0.205837
NC_000913	4279240	4279245		0.448822
NC_000913	4279245	4279250		0.359596
NC_000913	4279250	4279255		0.314196
NC_000913	4279255	4279260		0.321379
NC_000913	4279260	4279265		0.296182
NC_000913	4279265	4279270		0.298709
NC_000913	4279270	4279275		0.279128
NC_000913	4279275	4279280		0.292143
NC_000913	4279280	4279285		0.285543
NC_000913	4279285	4279290		0.339695
NC_000913	4279290	4279295		0.320951
NC_000913	4279295	4279300		0.258890
NC_000913	4279300	4279305		0.236155
NC_000913	4279305	4279310		0.179495
NC_000913	4279310	4279315		0.157595
NC_000913	4279315	4279320		0.150118
NC_000913	4279320	4279325		0.168067
NC_000913	4279325	4279330		0.173540
NC_000913	4279330	4279335		0.204559
NC_000913	4279335	4279340		0.322097
NC_000913	4279340	4279345		0.475244
NC_000913	4279345	4279350		0.397005
NC_000913	4279350	4279355		0.514066
NC_000913	4279355	4279360		0.546438
NC_000913	4279360	4279365		0.514723
NC_000913	4279365	4279370		0.480193
NC_000913	4279370	4279375		0.566887
NC_000913	4279375	4279380		0.525281
NC_000913	4279380	4279385		0.538174
NC_000913	4279385	4279390		0.467859
NC_000913	4279390	4279395		0.424217
NC_000913	4279395	4279400		0.463368
NC_000913	4279400	4279405		0.488775
NC_000913	4279405	4279410		0.447177
NC_000913	4279410	4279415		0.386226
NC_000913	4279415	4279420		0.381671
NC_000913	4279420	4279425		0.421471
NC_000913	4279425	4279430		0.443981
NC_000913	4279430	4279435		0.476471
NC_000913	4279435	4279440		0.497223
NC_000913	4279440	4279445		0.353502
NC_000913	4279445	4279450		0.320787
NC_000913	4279450	4279455		0.261735
NC_000913	4279455	4279460		0.238921
NC_000913	4279460	4279465		0.249814
NC_000913	4279465	4279470		0.277836
NC_000913	4279470	4279475		0.266917
NC_000913	4279475	4279480		0.351199
NC_000913	4279480	4279485		0.340249
NC_000913	4279485	4279490		0.264940
NC_000913	4279490	4279495		0.264984
NC_000913	4279495	4279500		0.274058
NC_000913	4279500	4279505		0.270658
NC_000913	4279505	4279510		0.201357
NC_000913	4279510	4279515		0.191406
NC_000913	4279515	4279520		0.170802
NC_000913	4279520	4279525		0.202389
NC_000913	4279525	4279530		0.188614
NC_000913	4279530	4279535		0.158282
NC_000913	4279535	4279540		0.160761
NC_000913	4279540	4279545		0.153282
NC_000913	4279545	4279550		0.117815
NC_000913	4279550	4279555		0.104489
NC_000913	4279555	4279560		0.093721
NC_000913	4279560	4279565		0.096649
NC_000913	4279565	4279570		0.101793
NC_000913	4279570	4279575		0.094713
NC_000913	4279575	4279580		0.108073
NC_000913	4279580	4279585		0.089415
NC_000913	4279585	4279590		0.078243
NC_000913	4279590	4279595		0.077448
NC_000913	4279595	4279600		0.051479
NC_000913	4279600	4279605		0.054647
NC_000913	4279605	4279610		0.065892
NC_000913	4279610	4279615		0.072547
NC_000913	4279615	4279620		0.082564
NC_000913	4279620	4279625		0.075840
NC_000913	4279625	4279630		0.107925
NC_000913	4279630	4279635		0.104825
NC_000913	4279635	4279640		0.107112
NC_000913	4279640	4279645		0.054669
NC_000913	4279645	4279650		0.054497
NC_000913	4279650	4279655		0.043527
NC_000913	4279655	4279660		0.061812
NC_000913	4279660	4279665		0.076596
NC_000913	4279665	4279670		0.133848
NC_000913	4279670	4279675		0.215476
NC_000913	4279675	4279680		0.275275
NC_000913	4279680	4279685		0.313004
NC_000913	4279685	4279690		0.759557
NC_000913	4279690	4279695		0.749840
NC_000913	4279695	4279700		0.529413
NC_000913	4279700	4279705		0.572266
NC_000913	4279705	4279710		0.129507
NC_000913	4279710	4279715		0.124255
NC_000913	4279715	4279720		0.132660
NC_000913	4279720	4279725		0.105630
NC_000913	4279725	4279730		0.074405
NC_000913	4279730	4279735		0.029186
NC_000913	4279735	4279740		0.022676
NC_000913	4279740	4279745		0.029000
NC_000913	4279745	4279750		0.036628
NC_000913	4279750	4279755		0.055073
NC_000913	4279755	4279760		0.071977
NC_000913	4279760	4279765		0.176303
NC_000913	4279765	4279770		0.249593
NC_000913	4279770	4279775		0.235201
NC_000913	4279775	4279780		0.213389
NC_000913	4279780	4279785		0.227465
NC_000913	4279785	4279790		0.233484
NC_000913	4279790	4279795		0.223066
NC_000913	4279795	4279800		0.236646
NC_000913	4279800	4279805		0.238942
NC_000913	4279805	4279810		0.251810
NC_000913	4279810	4279815		0.307203
NC_000913	4279815	4279820		0.369123
NC_000913	4279820	4279825		0.347236
NC_000913	4279825	4279830		0.355419
NC_000913	4279830	4279835		0.167264
NC_000913	4279835	4279840		0.161395
NC_000913	4279840	4279845		0.083534
NC_000913	4279845	4279850		0.050777
NC_000913	4279850	4279855		0.047406
NC_000913	4279855	4279860		0.043873
NC_000913	4279860	4279865		0.042706
NC_000913	4279865	4279870		0.038988
NC_000913	4279870	4279875		0.039597
NC_000913	4279875	4279880		0.051389
NC_000913	4279880	4279885		0.049688
NC_000913	4279885	4279890		0.061518
NC_000913	4279890	4279895		0.060724
NC_000913	4279895	4279900		0.063253
NC_000913	4279900	4279905		0.069785
NC_000913	4279905	4279910		0.085317
NC_000913	4279910	4279915		0.075120
NC_000913	4279915	4279920		0.057682
NC_000913	4279920	4279925		0.057322
NC_000913	4279925	4279930		0.072221
NC_000913	4279930	4279935		0.076031
NC_000913	4279935	4279940		0.095728
NC_000913	4279940	4279945		0.094410
NC_000913	4279945	4279950		0.076455
NC_000913	4279950	4279955		0.062193
NC_000913	4279955	4279960		0.074660
NC_000913	4279960	4279965		0.082075
NC_000913	4279965	4279970		0.083263
NC_000913	4279970	4279975		0.127097
NC_000913	4279975	4279980		0.157701
NC_000913	4279980	4279985		0.213014
NC_000913	4279985	4279990		0.182083
NC_000913	4279990	4279995		0.172820
NC_000913	4279995	4280000		0.245707
NC_000913	4280000	4280005		0.277177
NC_000913	4280005	4280010		0.376426
NC_000913	4280010	4280015		0.541568
NC_000913	4280015	4280020		0.467476
NC_000913	4280020	4280025		0.411709
NC_000913	4280025	4280030		0.344888
NC_000913	4280030	4280035		0.308302
NC_000913	4280035	4280040		0.365668
NC_000913	4280040	4280045		0.406784
NC_000913	4280045	4280050		0.302036
NC_000913	4280050	4280055		0.266569
NC_000913	4280055	4280060		0.305354
NC_000913	4280060	4280065		0.306262
NC_000913	4280065	4280070		0.272346
NC_000913	4280070	4280075		0.284053
NC_000913	4280075	4280080		0.296362
NC_000913	4280080	4280085		0.289866
NC_000913	4280085	4280090		0.202745
NC_000913	4280090	4280095		0.171677
NC_000913	4280095	4280100		0.175533
NC_000913	4280100	4280105		0.197434
NC_000913	4280105	4280110		0.213942
NC_000913	4280110	4280115		0.247644
NC_000913	4280115	4280120		0.276920
NC_000913	4280120	4280125		0.214015
NC_000913	4280125	4280130		0.337201
NC_000913	4280130	4280135		0.475464
NC_000913	4280135	4280140		0.601623
NC_000913	4280140	4280145		0.698598
NC_000913	4280145	4280150		0.762263
NC_000913	4280150	4280155		0.757776
NC_000913	4280155	4280160		0.737331
NC_000913	4280160	4280165		0.741676
NC_000913	4280165	4280170		0.637005
NC_000913	4280170	4280175		0.605201
NC_000913	4280175	4280180		0.344115
NC_000913	4280180	4280185		0.237228
NC_000913	4280185	4280190		0.195991
NC_000913	4280190	4280195		0.252248
NC_000913	4280195	4280200		0.242381
NC_000913	4280200	4280205		0.256137
NC_000913	4280205	4280210		0.309668
NC_000913	4280210	4280215		0.398684
NC_000913	4280215	4280220		0.449373
NC_000913	4280220	4280225		0.709621
NC_000913	4280225	4280230		0.628580
NC_000913	4280230	4280235		0.628237
NC_000913	4280235	4280240		0.581647
NC_000913	4280240	4280245		0.579997
NC_000913	4280245	4280250		0.551438
NC_000913	4280250	4280255		0.561776
NC_000913	4280255	4280260		0.562297
NC_000913	4280260	4280265		0.697595
NC_000913	4280265	4280270		0.794735
NC_000913	4280270	4280275		0.830511
NC_000913	4280275	4280280		0.959085
NC_000913	4280280	4280285		1.009518
NC_000913	4280285	4280290		1.026688
NC_000913	4280290	4280295		1.405837
NC_000913	4280295	4280300		1.224358
NC_000913	4280300	4280305		1.218543
NC_000913	4280305	4280310		1.213299
NC_000913	4280310	4280315		1.229295
NC_000913	4280315	4280320		1.106862
NC_000913	4280320	4280325		1.058548
NC_000913	4280325	4280330		0.855702
NC_000913	4280330	4280335		0.831205
NC_000913	4280335	4280340		0.798333
NC_000913	4280340	4280345		0.784425
NC_000913	4280345	4280350		0.870026
NC_000913	4280350	4280355		0.787339
NC_000913	4280355	4280360		0.719585
NC_000913	4280360	4280365		0.639394
NC_000913	4280365	4280370		0.481565
NC_000913	4280370	4280375		0.461500
NC_000913	4280375	4280380		0.440552
NC_000913	4280380	4280385		0.402717
NC_000913	4280385	4280390		0.519749
NC_000913	4280390	4280395		0.517799
NC_000913	4280395	4280400		0.593193
NC_000913	4280400	4280405		0.584363
NC_000913	4280405	4280410		0.567590
NC_000913	4280410	4280415		0.598273
NC_000913	4280415	4280420		0.599310
NC_000913	4280420	4280425		0.612003
NC_000913	4280425	4280430		0.579166
NC_000913	4280430	4280435		0.570903
NC_000913	4280435	4280440		0.621623
NC_000913	4280440	4280445		0.494849
NC_000913	4280445	4280450		0.328998
NC_000913	4280450	4280455		0.305518
NC_000913	4280455	4280460		0.290311
NC_000913	4280460	4280465		0.208705
NC_000913	4280465	4280470		0.220807
NC_000913	4280470	4280475		0.214267
NC_000913	4280475	4280480		0.204536
NC_000913	4280480	4280485		0.228388
NC_000913	4280485	4280490		0.240898
NC_000913	4280490	4280495		0.241833
NC_000913	4280495	4280500		0.278678
NC_000913	4280500	4280505		0.363647
NC_000913	4280505	4280510		0.332316
NC_000913	4280510	4280515		0.176185
NC_000913	4280515	4280520		0.184424
NC_000913	4280520	4280525		0.190156
NC_000913	4280525	4280530		0.191488
NC_000913	4280530	4280535		0.229167
NC_000913	4280535	4280540		0.333125
NC_000913	4280540	4280545		0.460997
NC_000913	4280545	4280550		0.487533
NC_000913	4280550	4280555		0.491121
NC_000913	4280555	4280560		0.491354
NC_000913	4280560	4280565		0.601552
NC_000913	4280565	4280570		0.595880
NC_000913	4280570	4280575		0.547228
NC_000913	4280575	4280580		0.466070
NC_000913	4280580	4280585		0.466619
NC_000913	4280585	4280590		0.533335
NC_000913	4280590	4280595		0.470982
NC_000913	4280595	4280600		0.464444
NC_000913	4280600	4280605		0.453084
NC_000913	4280605	4280610		0.526861
NC_000913	4280610	4280615		0.518952
NC_000913	4280615	4280620		0.537224
NC_000913	4280620	4280625		0.554105
NC_000913	4280625	4280630		0.487579
NC_000913	4280630	4280635		0.307097
NC_000913	4280635	4280640		0.272039
NC_000913	4280640	4280645		0.221551
NC_000913	4280645	4280650		0.230865
NC_000913	4280650	4280655		0.228778
NC_000913	4280655	4280660		0.231425
NC_000913	4280660	4280665		0.220338
NC_000913	4280665	4280670		0.211201
NC_000913	4280670	4280675		0.286225
NC_000913	4280675	4280680		0.312349
NC_000913	4280680	4280685		0.386233
NC_000913	4280685	4280690		0.246593
NC_000913	4280690	4280695		0.278272
NC_000913	4280695	4280700		0.195678
NC_000913	4280700	4280705		0.209247
NC_000913	4280705	4280710		0.238117
NC_000913	4280710	4280715		0.210418
NC_000913	4280715	4280720		0.258397
NC_000913	4280720	4280725		0.262211
NC_000913	4280725	4280730		0.269978
NC_000913	4280730	4280735		0.324850
NC_000913	4280735	4280740		0.548428
NC_000913	4280740	4280745		0.687309
NC_000913	4280745	4280750		0.635764
NC_000913	4280750	4280755		0.620152
NC_000913	4280755	4280760		0.492353
NC_000913	4280760	4280765		0.507880
NC_000913	4280765	4280770		0.504998
NC_000913	4280770	4280775		0.547954
NC_000913	4280775	4280780		0.559082
NC_000913	4280780	4280785		0.527706
NC_000913	4280785	4280790		0.557010
NC_000913	4280790	4280795		0.531628
NC_000913	4280795	4280800		0.610403
NC_000913	4280800	4280805		0.678506
NC_000913	4280805	4280810		0.683590
NC_000913	4280810	4280815		0.786259
NC_000913	4280815	4280820		0.774402
NC_000913	4280820	4280825		0.728940
NC_000913	4280825	4280830		0.760190
NC_000913	4280830	4280835		0.722295
NC_000913	4280835	4280840		0.694246
NC_000913	4280840	4280845		0.600659
NC_000913	4280845	4280850		0.586266
NC_000913	4280850	4280855		0.505239
NC_000913	4280855	4280860		0.434495
NC_000913	4280860	4280865		0.401608
NC_000913	4280865	4280870		0.391995
NC_000913	4280870	4280875		0.344590
NC_000913	4280875	4280880		0.311062
NC_000913	4280880	4280885		0.280623
NC_000913	4280885	4280890		0.368498
NC_000913	4280890	4280895		0.371740
NC_000913	4280895	4280900		0.385664
NC_000913	4280900	4280905		0.381626
NC_000913	4280905	4280910		0.454238
NC_000913	4280910	4280915		0.462702
NC_000913	4280915	4280920		0.439135
NC_000913	4280920	4280925		0.397705
NC_000913	4280925	4280930		0.462209
NC_000913	4280930	4280935		0.518255
NC_000913	4280935	4280940		0.780700
NC_000913	4280940	4280945		0.977241
NC_000913	4280945	4280950		0.907090
NC_000913	4280950	4280955		0.266785
NC_000913	4280955	4280960		0.260503
NC_000913	4280960	4280965		0.216923
NC_000913	4280965	4280970		0.201767
NC_000913	4280970	4280975		0.213043
NC_000913	4280975	4280980		0.231727
NC_000913	4280980	4280985		0.206883
NC_000913	4280985	4280990		0.271146
NC_000913	4280990	4280995		0.251650
NC_000913	4280995	4281000		0.162712
NC_000913	4281000	4281005		0.177349
NC_000913	4281005	4281010		0.180919
NC_000913	4281010	4281015		0.173159
NC_000913	4281015	4281020		0.145332
NC_000913	4281020	4281025		0.230595
NC_000913	4281025	4281030		0.231815
NC_000913	4281030	4281035		0.205039
NC_000913	4281035	4281040		0.199108
NC_000913	4281040	4281045		0.218577
NC_000913	4281045	4281050		0.248132
NC_000913	4281050	4281055		0.278523
NC_000913	4281055	4281060		0.368935
NC_000913	4281060	4281065		0.365594
NC_000913	4281065	4281070		0.377730
NC_000913	4281070	4281075		0.435007
NC_000913	4281075	4281080		0.426714
NC_000913	4281080	4281085		0.423600
NC_000913	4281085	4281090		0.416220
NC_000913	4281090	4281095		0.403526
NC_000913	4281095	4281100		0.565660
NC_000913	4281100	4281105		0.518031
NC_000913	4281105	4281110		0.535824
NC_000913	4281110	4281115		0.542677
NC_000913	4281115	4281120		0.497133
NC_000913	4281120	4281125		0.511877
NC_000913	4281125	4281130		0.537143
NC_000913	4281130	4281135		0.544050
NC_000913	4281135	4281140		0.489271
NC_000913	4281140	4281145		0.571895
NC_000913	4281145	4281150		0.479537
NC_000913	4281150	4281155		0.407498
NC_000913	4281155	4281160		0.362740
NC_000913	4281160	4281165		0.355911
NC_000913	4281165	4281170		0.336157
NC_000913	4281170	4281175		0.342455
NC_000913	4281175	4281180		0.330133
NC_000913	4281180	4281185		0.328006
NC_000913	4281185	4281190		0.307008
NC_000913	4281190	4281195		0.371117
NC_000913	4281195	4281200		0.329139
NC_000913	4281200	4281205		0.442418
NC_000913	4281205	4281210		0.453952
NC_000913	4281210	4281215		0.527023
NC_000913	4281215	4281220		0.477413
NC_000913	4281220	4281225		0.469197
NC_000913	4281225	4281230		0.537445
NC_000913	4281230	4281235		0.707529
NC_000913	4281235	4281240		0.748316
NC_000913	4281240	4281245		0.650958
NC_000913	4281245	4281250		0.721975
NC_000913	4281250	4281255		0.608652
NC_000913	4281255	4281260		0.717618
NC_000913	4281260	4281265		0.784673
NC_000913	4281265	4281270		0.493233
NC_000913	4281270	4281275		0.285106
NC_000913	4281275	4281280		0.102933
NC_000913	4281280	4281285		0.067633
NC_000913	4281285	4281290		0.045368
NC_000913	4281290	4281295		0.017674
NC_000913	4281295	4281300		0.020791
NC_000913	4281300	4281305		0.018415
NC_000913	4281305	4281310		0.021046
NC_000913	4281310	4281315		0.017703
NC_000913	4281315	4281320		0.027538
NC_000913	4281320	4281325		0.033483
NC_000913	4281325	4281330		0.066480
NC_000913	4281330	4281335		0.056926
NC_000913	4281335	4281340		0.045176
NC_000913	4281340	4281345		0.033214
NC_000913	4281345	4281350		0.030322
NC_000913	4281350	4281355		0.033509
NC_000913	4281355	4281360		0.032596
NC_000913	4281360	4281365		0.058701
NC_000913	4281365	4281370		0.081449
NC_000913	4281370	4281375		0.119327
NC_000913	4281375	4281380		0.178372
NC_000913	4281380	4281385		0.077811
NC_000913	4281385	4281390		0.070944
NC_000913	4281390	4281395		0.059072
NC_000913	4281395	4281400		0.044726
NC_000913	4281400	4281405		0.037951
NC_000913	4281405	4281410		0.043043
NC_000913	4281410	4281415		0.073610
NC_000913	4281415	4281420		0.053757
NC_000913	4281420	4281425		0.071656
NC_000913	4281425	4281430		0.074710
NC_000913	4281430	4281435		0.087809
NC_000913	4281435	4281440		0.082953
NC_000913	4281440	4281445		0.102375
NC_000913	4281445	4281450		0.120344
NC_000913	4281450	4281455		0.149949
NC_000913	4281455	4281460		0.246175
NC_000913	4281460	4281465		0.209126
NC_000913	4281465	4281470		0.199401
NC_000913	4281470	4281475		0.185630
NC_000913	4281475	4281480		0.167747
NC_000913	4281480	4281485		0.107950
NC_000913	4281485	4281490		0.102737
NC_000913	4281490	4281495		0.121542
NC_000913	4281495	4281500		0.120902
NC_000913	4281500	4281505		0.138705
NC_000913	4281505	4281510		0.140663
NC_000913	4281510	4281515		0.246813
NC_000913	4281515	4281520		0.479247
NC_000913	4281520	4281525		0.420117
NC_000913	4281525	4281530		0.404506
NC_000913	4281530	4281535		0.407371
NC_000913	4281535	4281540		0.377227
NC_000913	4281540	4281545		0.371802
NC_000913	4281545	4281550		0.326605
NC_000913	4281550	4281555		0.320510
NC_000913	4281555	4281560		0.322434
NC_000913	4281560	4281565		0.345213
NC_000913	4281565	4281570		0.386890
NC_000913	4281570	4281575		0.404343
NC_000913	4281575	4281580		0.445600
NC_000913	4281580	4281585		0.504498
NC_000913	4281585	4281590		0.474691
NC_000913	4281590	4281595		0.561665
NC_000913	4281595	4281600		0.746498
NC_000913	4281600	4281605		1.028231
NC_000913	4281605	4281610		1.121976
NC_000913	4281610	4281615		1.640487
NC_000913	4281615	4281620		1.431461
NC_000913	4281620	4281625		1.470213
NC_000913	4281625	4281630		1.460002
NC_000913	4281630	4281635		1.092426
NC_000913	4281635	4281640		1.078581
NC_000913	4281640	4281645		1.035686
NC_000913	4281645	4281650		0.979687
NC_000913	4281650	4281655		1.074168
NC_000913	4281655	4281660		1.302813
NC_000913	4281660	4281665		1.111937
NC_000913	4281665	4281670		0.937773
NC_000913	4281670	4281675		0.889231
NC_000913	4281675	4281680		0.904500
NC_000913	4281680	4281685		0.954696
NC_000913	4281685	4281690		0.893361
NC_000913	4281690	4281695		1.053118
NC_000913	4281695	4281700		1.067703
NC_000913	4281700	4281705		1.102776
NC_000913	4281705	4281710		1.124801
NC_000913	4281710	4281715		1.099075
NC_000913	4281715	4281720		1.273032
NC_000913	4281720	4281725		1.192912
NC_000913	4281725	4281730		1.325450
NC_000913	4281730	4281735		1.480088
NC_000913	4281735	4281740		1.682206
NC_000913	4281740	4281745		1.812350
NC_000913	4281745	4281750		1.871020
NC_000913	4281750	4281755		2.689964
NC_000913	4281755	4281760		3.263969
NC_000913	4281760	4281765		3.621554
NC_000913	4281765	4281770		3.712808
NC_000913	4281770	4281775		3.536980
NC_000913	4281775	4281780		3.197331
NC_000913	4281780	4281785		2.595984
NC_000913	4281785	4281790		2.591329
NC_000913	4281790	4281795		2.541339
NC_000913	4281795	4281800		2.924258
NC_000913	4281800	4281805		2.873930
NC_000913	4281805	4281810		2.994683
NC_000913	4281810	4281815		2.938757
NC_000913	4281815	4281820		2.993696
NC_000913	4281820	4281825		3.046046
NC_000913	4281825	4281830		3.148761
NC_000913	4281830	4281835		3.019095
NC_000913	4281835	4281840		3.234098
NC_000913	4281840	4281845		3.241898
NC_000913	4281845	4281850		3.245234
NC_000913	4281850	4281855		3.214219
NC_000913	4281855	4281860		3.443109
NC_000913	4281860	4281865		3.268767
NC_000913	4281865	4281870		3.054451
NC_000913	4281870	4281875		3.163308
NC_000913	4281875	4281880		3.521355
NC_000913	4281880	4281885		4.135459
NC_000913	4281885	4281890		4.476765
NC_000913	4281890	4281895		4.704822
NC_000913	4281895	4281900		4.710867
NC_000913	4281900	4281905		4.510773
NC_000913	4281905	4281910		4.785043
NC_000913	4281910	4281915		4.888312
NC_000913	4281915	4281920		4.297642
NC_000913	4281920	4281925		4.160301
NC_000913	4281925	4281930		4.243808
NC_000913	4281930	4281935		4.652406
NC_000913	4281935	4281940		4.576191
NC_000913	4281940	4281945		4.412140
NC_000913	4281945	4281950		4.285234
NC_000913	4281950	4281955		4.248969
NC_000913	4281955	4281960		3.837031
NC_000913	4281960	4281965		3.807323
NC_000913	4281965	4281970		3.593751
NC_000913	4281970	4281975		3.653382
NC_000913	4281975	4281980		3.610498
NC_000913	4281980	4281985		3.504072
NC_000913	4281985	4281990		3.793262
NC_000913	4281990	4281995		4.201449
NC_000913	4281995	4282000		4.929290
NC_000913	4282000	4282005		5.492615
NC_000913	4282005	4282010		5.581688
NC_000913	4282010	4282015		5.487741
NC_000913	4282015	4282020		5.723757
NC_000913	4282020	4282025		5.550212
NC_000913	4282025	4282030		5.428791
NC_000913	4282030	4282035		5.533433
NC_000913	4282035	4282040		5.991860
NC_000913	4282040	4282045		5.811546
NC_000913	4282045	4282050		5.546694
NC_000913	4282050	4282055		5.227362
NC_000913	4282055	4282060		5.173516
NC_000913	4282060	4282065		5.077024
NC_000913	4282065	4282070		4.865721
NC_000913	4282070	4282075		4.514007
NC_000913	4282075	4282080		4.179516
NC_000913	4282080	4282085		4.474649
NC_000913	4282085	4282090		4.439802
NC_000913	4282090	4282095		4.508507
NC_000913	4282095	4282100		4.777236
NC_000913	4282100	4282105		4.487518
NC_000913	4282105	4282110		4.335832
NC_000913	4282110	4282115		3.688174
NC_000913	4282115	4282120		3.747211
NC_000913	4282120	4282125		3.790323
NC_000913	4282125	4282130		3.970743
NC_000913	4282130	4282135		3.996186
NC_000913	4282135	4282140		4.218139
NC_000913	4282140	4282145		4.065208
NC_000913	4282145	4282150		4.076765
NC_000913	4282150	4282155		4.040577
NC_000913	4282155	4282160		3.952556
NC_000913	4282160	4282165		4.600457
NC_000913	4282165	4282170		4.872473
NC_000913	4282170	4282175		5.075411
NC_000913	4282175	4282180		4.900592
NC_000913	4282180	4282185		5.045701
NC_000913	4282185	4282190		5.093212
NC_000913	4282190	4282195		4.868599
NC_000913	4282195	4282200		5.295172
NC_000913	4282200	4282205		5.140115
NC_000913	4282205	4282210		5.348865
NC_000913	4282210	4282215		5.251194
NC_000913	4282215	4282220		5.147574
NC_000913	4282220	4282225		6.007397
NC_000913	4282225	4282230		6.375035
NC_000913	4282230	4282235		6.049195
NC_000913	4282235	4282240		5.730072
NC_000913	4282240	4282245		5.347690
NC_000913	4282245	4282250		4.861142
NC_000913	4282250	4282255		4.793010
NC_000913	4282255	4282260		4.678365
NC_000913	4282260	4282265		4.431885
NC_000913	4282265	4282270		4.343768
NC_000913	4282270	4282275		4.525243
NC_000913	4282275	4282280		4.528010
NC_000913	4282280	4282285		4.770531
NC_000913	4282285	4282290		4.885100
NC_000913	4282290	4282295		5.057480
NC_000913	4282295	4282300		5.222234
NC_000913	4282300	4282305		5.646125
NC_000913	4282305	4282310		5.944396
NC_000913	4282310	4282315		5.870161
NC_000913	4282315	4282320		6.230795
NC_000913	4282320	4282325		6.618040
NC_000913	4282325	4282330		6.982726
NC_000913	4282330	4282335		7.109756
NC_000913	4282335	4282340		7.118946
NC_000913	4282340	4282345		6.925576
NC_000913	4282345	4282350		7.516410
NC_000913	4282350	4282355		7.529004
NC_000913	4282355	4282360		7.565318
NC_000913	4282360	4282365		8.077591
NC_000913	4282365	4282370		8.040159
NC_000913	4282370	4282375		7.208253
NC_000913	4282375	4282380		7.160509
NC_000913	4282380	4282385		6.468035
NC_000913	4282385	4282390		5.356040
NC_000913	4282390	4282395		4.176141
NC_000913	4282395	4282400		3.793660
NC_000913	4282400	4282405		5.530322
NC_000913	4282405	4282410		5.461887
NC_000913	4282410	4282415		5.356330
NC_000913	4282415	4282420		4.494616
NC_000913	4282420	4282425		4.135996
NC_000913	4282425	4282430		3.917224
NC_000913	4282430	4282435		3.846370
NC_000913	4282435	4282440		3.981870
NC_000913	4282440	4282445		3.854828
NC_000913	4282445	4282450		3.957561
NC_000913	4282450	4282455		4.146673
NC_000913	4282455	4282460		4.220767
NC_000913	4282460	4282465		3.883324
NC_000913	4282465	4282470		5.623608
NC_000913	4282470	4282475		6.252501
NC_000913	4282475	4282480		6.224217
NC_000913	4282480	4282485		6.537743
NC_000913	4282485	4282490		6.608117
NC_000913	4282490	4282495		6.753159
NC_000913	4282495	4282500		7.108581
NC_000913	4282500	4282505		6.877663
NC_000913	4282505	4282510		6.916345
NC_000913	4282510	4282515		6.802446
NC_000913	4282515	4282520		6.826547
NC_000913	4282520	4282525		7.408597
NC_000913	4282525	4282530		6.374309
NC_000913	4282530	4282535		5.101309
NC_000913	4282535	4282540		4.897906
NC_000913	4282540	4282545		4.724769
NC_000913	4282545	4282550		4.691262
NC_000913	4282550	4282555		4.460167
NC_000913	4282555	4282560		4.217989
NC_000913	4282560	4282565		4.086677
NC_000913	4282565	4282570		4.059894
NC_000913	4282570	4282575		4.089184
NC_000913	4282575	4282580		3.942731
NC_000913	4282580	4282585		3.569076
NC_000913	4282585	4282590		3.171012
NC_000913	4282590	4282595		3.069804
NC_000913	4282595	4282600		3.042808
NC_000913	4282600	4282605		2.976717
NC_000913	4282605	4282610		3.020044
NC_000913	4282610	4282615		3.021945
NC_000913	4282615	4282620		2.975025
NC_000913	4282620	4282625		3.020359
NC_000913	4282625	4282630		2.766807
NC_000913	4282630	4282635		2.827151
NC_000913	4282635	4282640		2.880220
NC_000913	4282640	4282645		2.738297
NC_000913	4282645	4282650		2.727082
NC_000913	4282650	4282655		2.718041
NC_000913	4282655	4282660		2.736517
NC_000913	4282660	4282665		2.804697
NC_000913	4282665	4282670		2.846227
NC_000913	4282670	4282675		3.061069
NC_000913	4282675	4282680		3.416207
NC_000913	4282680	4282685		3.406803
NC_000913	4282685	4282690		3.627041
NC_000913	4282690	4282695		3.593110
NC_000913	4282695	4282700		3.495060
NC_000913	4282700	4282705		3.251947
NC_000913	4282705	4282710		3.308473
NC_000913	4282710	4282715		2.995632
NC_000913	4282715	4282720		2.968934
NC_000913	4282720	4282725		2.672259
NC_000913	4282725	4282730		2.839591
NC_000913	4282730	4282735		2.634353
NC_000913	4282735	4282740		2.396776
NC_000913	4282740	4282745		2.833367
NC_000913	4282745	4282750		3.190528
NC_000913	4282750	4282755		3.292930
NC_000913	4282755	4282760		3.524651
NC_000913	4282760	4282765		3.952961
NC_000913	4282765	4282770		4.215923
NC_000913	4282770	4282775		4.038679
NC_000913	4282775	4282780		3.838896
NC_000913	4282780	4282785		3.912030
NC_000913	4282785	4282790		4.403003
NC_000913	4282790	4282795		4.770105
NC_000913	4282795	4282800		4.876852
NC_000913	4282800	4282805		5.140490
NC_000913	4282805	4282810		5.177025
NC_000913	4282810	4282815		5.179791
NC_000913	4282815	4282820		4.434874
NC_000913	4282820	4282825		4.414832
NC_000913	4282825	4282830		4.619871
NC_000913	4282830	4282835		4.460409
NC_000913	4282835	4282840		4.646161
NC_000913	4282840	4282845		4.665222
NC_000913	4282845	4282850		4.361424
NC_000913	4282850	4282855		3.932413
NC_000913	4282855	4282860		3.954742
NC_000913	4282860	4282865		4.425991
NC_000913	4282865	4282870		4.943485
NC_000913	4282870	4282875		4.779819
NC_000913	4282875	4282880		4.785288
NC_000913	4282880	4282885		5.157339
NC_000913	4282885	4282890		4.891548
NC_000913	4282890	4282895		5.354836
NC_000913	4282895	4282900		5.410656
NC_000913	4282900	4282905		5.292890
NC_000913	4282905	4282910		5.958232
NC_000913	4282910	4282915		5.106366
NC_000913	4282915	4282920		4.657412
NC_000913	4282920	4282925		4.718705
NC_000913	4282925	4282930		4.817757
NC_000913	4282930	4282935		4.811705
NC_000913	4282935	4282940		4.582019
NC_000913	4282940	4282945		4.332920
NC_000913	4282945	4282950		4.205401
NC_000913	4282950	4282955		4.004313
NC_000913	4282955	4282960		3.779624
NC_000913	4282960	4282965		3.057991
NC_000913	4282965	4282970		3.136824
NC_000913	4282970	4282975		3.602666
NC_000913	4282975	4282980		3.745312
NC_000913	4282980	4282985		3.766434
NC_000913	4282985	4282990		3.828803
NC_000913	4282990	4282995		3.781216
NC_000913	4282995	4283000		3.615042
NC_000913	4283000	4283005		3.570800
NC_000913	4283005	4283010		3.496125
NC_000913	4283010	4283015		3.223209
NC_000913	4283015	4283020		3.299012
NC_000913	4283020	4283025		3.518328
NC_000913	4283025	4283030		3.323704
NC_000913	4283030	4283035		3.704059
NC_000913	4283035	4283040		3.248578
NC_000913	4283040	4283045		3.225872
NC_000913	4283045	4283050		3.497845
NC_000913	4283050	4283055		3.681041
NC_000913	4283055	4283060		3.678623
NC_000913	4283060	4283065		3.672264
NC_000913	4283065	4283070		3.617432
NC_000913	4283070	4283075		3.443788
NC_000913	4283075	4283080		3.128158
NC_000913	4283080	4283085		3.316501
NC_000913	4283085	4283090		3.325058
NC_000913	4283090	4283095		3.276807
NC_000913	4283095	4283100		3.524929
NC_000913	4283100	4283105		3.499844
NC_000913	4283105	4283110		3.361598
NC_000913	4283110	4283115		3.177175
NC_000913	4283115	4283120		3.034125
NC_000913	4283120	4283125		2.711042
NC_000913	4283125	4283130		2.949629
NC_000913	4283130	4283135		2.919473
NC_000913	4283135	4283140		2.806938
NC_000913	4283140	4283145		2.935189
NC_000913	4283145	4283150		3.145306
NC_000913	4283150	4283155		3.257944
NC_000913	4283155	4283160		3.110606
NC_000913	4283160	4283165		3.306128
NC_000913	4283165	4283170		3.476955
NC_000913	4283170	4283175		3.974405
NC_000913	4283175	4283180		4.447096
NC_000913	4283180	4283185		4.313034
NC_000913	4283185	4283190		3.681665
NC_000913	4283190	4283195		3.237889
NC_000913	4283195	4283200		3.226672
NC_000913	4283200	4283205		2.512174
NC_000913	4283205	4283210		2.388355
NC_000913	4283210	4283215		2.413334
NC_000913	4283215	4283220		2.531187
NC_000913	4283220	4283225		2.420367
NC_000913	4283225	4283230		1.866808
NC_000913	4283230	4283235		1.582393
NC_000913	4283235	4283240		1.580794
NC_000913	4283240	4283245		1.584574
NC_000913	4283245	4283250		1.332979
NC_000913	4283250	4283255		1.331883
NC_000913	4283255	4283260		0.935937
NC_000913	4283260	4283265		0.748494
NC_000913	4283265	4283270		0.785492
NC_000913	4283270	4283275		0.833556
NC_000913	4283275	4283280		0.794958
NC_000913	4283280	4283285		0.841814
NC_000913	4283285	4283290		0.905840
NC_000913	4283290	4283295		0.945057
NC_000913	4283295	4283300		0.852623
NC_000913	4283300	4283305		0.757412
NC_000913	4283305	4283310		0.782168
NC_000913	4283310	4283315		0.759435
NC_000913	4283315	4283320		0.768804
NC_000913	4283320	4283325		0.498526
NC_000913	4283325	4283330		0.427920
NC_000913	4283330	4283335		0.449881
NC_000913	4283335	4283340		0.482255
NC_000913	4283340	4283345		0.486085
NC_000913	4283345	4283350		0.422703
NC_000913	4283350	4283355		0.650368
NC_000913	4283355	4283360		0.578744
NC_000913	4283360	4283365		0.549729
NC_000913	4283365	4283370		0.429544
NC_000913	4283370	4283375		0.364821
NC_000913	4283375	4283380		0.291167
NC_000913	4283380	4283385		0.342995
NC_000913	4283385	4283390		0.259893
NC_000913	4283390	4283395		0.209737
NC_000913	4283395	4283400		0.163273
NC_000913	4283400	4283405		0.205621
NC_000913	4283405	4283410		0.184084
NC_000913	4283410	4283415		0.215736
NC_000913	4283415	4283420		0.186289
NC_000913	4283420	4283425		0.112930
NC_000913	4283425	4283430		0.137995
NC_000913	4283430	4283435		0.132017
NC_000913	4283435	4283440		0.124412
NC_000913	4283440	4283445		0.146339
NC_000913	4283445	4283450		0.086529
NC_000913	4283450	4283455		0.086065
NC_000913	4283455	4283460		0.081385
NC_000913	4283460	4283465		0.102506
NC_000913	4283465	4283470		0.109868
NC_000913	4283470	4283475		0.139043
NC_000913	4283475	4283480		0.158913
NC_000913	4283480	4283485		0.232612
NC_000913	4283485	4283490		0.203479
NC_000913	4283490	4283495		0.233974
NC_000913	4283495	4283500		0.299841
NC_000913	4283500	4283505		0.228208
NC_000913	4283505	4283510		0.219865
NC_000913	4283510	4283515		0.209665
NC_000913	4283515	4283520		0.224533
NC_000913	4283520	4283525		0.140126
NC_000913	4283525	4283530		0.144929
NC_000913	4283530	4283535		0.149298
NC_000913	4283535	4283540		0.153172
NC_000913	4283540	4283545		0.132652
NC_000913	4283545	4283550		0.134359
NC_000913	4283550	4283555		0.172875
NC_000913	4283555	4283560		0.230977
NC_000913	4283560	4283565		0.276026
NC_000913	4283565	4283570		0.255998
NC_000913	4283570	4283575		0.170385
NC_000913	4283575	4283580		0.171802
NC_000913	4283580	4283585		0.188808
NC_000913	4283585	4283590		0.182797
NC_000913	4283590	4283595		0.176928
NC_000913	4283595	4283600		0.231674
NC_000913	4283600	4283605		0.228300
NC_000913	4283605	4283610		0.235004
NC_000913	4283610	4283615		0.259095
NC_000913	4283615	4283620		0.460186
NC_000913	4283620	4283625		0.697623
NC_000913	4283625	4283630		0.785237
NC_000913	4283630	4283635		0.905346
NC_000913	4283635	4283640		0.566293
NC_000913	4283640	4283645		0.547423
NC_000913	4283645	4283650		0.582521
NC_000913	4283650	4283655		0.586063
NC_000913	4283655	4283660		0.427571
NC_000913	4283660	4283665		0.377434
NC_000913	4283665	4283670		0.342899
NC_000913	4283670	4283675		0.369698
NC_000913	4283675	4283680		0.283344
NC_000913	4283680	4283685		0.276448
NC_000913	4283685	4283690		0.249375
NC_000913	4283690	4283695		0.131773
NC_000913	4283695	4283700		0.098813
NC_000913	4283700	4283705		0.105693
NC_000913	4283705	4283710		0.129130
NC_000913	4283710	4283715		0.100801
NC_000913	4283715	4283720		0.105427
NC_000913	4283720	4283725		0.100335
NC_000913	4283725	4283730		0.119707
NC_000913	4283730	4283735		0.174043
NC_000913	4283735	4283740		0.264854
NC_000913	4283740	4283745		0.284226
NC_000913	4283745	4283750		0.314443
NC_000913	4283750	4283755		0.211458
NC_000913	4283755	4283760		0.229566
NC_000913	4283760	4283765		0.227165
NC_000913	4283765	4283770		0.205949
NC_000913	4283770	4283775		0.201200
NC_000913	4283775	4283780		0.212316
NC_000913	4283780	4283785		0.224265
NC_000913	4283785	4283790		0.170291
NC_000913	4283790	4283795		0.166854
NC_000913	4283795	4283800		0.131184
NC_000913	4283800	4283805		0.149616
NC_000913	4283805	4283810		0.137999
NC_000913	4283810	4283815		0.176678
NC_000913	4283815	4283820		0.233899
NC_000913	4283820	4283825		0.245399
NC_000913	4283825	4283830		0.208665
NC_000913	4283830	4283835		0.216878
NC_000913	4283835	4283840		0.267504
NC_000913	4283840	4283845		0.147323
NC_000913	4283845	4283850		0.146716
NC_000913	4283850	4283855		0.165323
NC_000913	4283855	4283860		0.200790
NC_000913	4283860	4283865		0.184855
NC_000913	4283865	4283870		0.201917
NC_000913	4283870	4283875		0.201195
NC_000913	4283875	4283880		0.216047
NC_000913	4283880	4283885		0.234946
NC_000913	4283885	4283890		0.369031
NC_000913	4283890	4283895		0.402683
NC_000913	4283895	4283900		0.422126
NC_000913	4283900	4283905		0.487107
NC_000913	4283905	4283910		0.577468
NC_000913	4283910	4283915		0.533465
NC_000913	4283915	4283920		0.867915
NC_000913	4283920	4283925		0.975891
NC_000913	4283925	4283930		0.863228
NC_000913	4283930	4283935		0.565837
NC_000913	4283935	4283940		0.473466
NC_000913	4283940	4283945		0.422212
NC_000913	4283945	4283950		0.472717
NC_000913	4283950	4283955		0.477151
NC_000913	4283955	4283960		0.583103
NC_000913	4283960	4283965		1.634768
NC_000913	4283965	4283970		1.782687
NC_000913	4283970	4283975		1.870854
NC_000913	4283975	4283980		1.647457
NC_000913	4283980	4283985		1.034334
NC_000913	4283985	4283990		0.812765
NC_000913	4283990	4283995		0.540863
NC_000913	4283995	4284000		0.525609
NC_000913	4284000	4284005		0.482975
NC_000913	4284005	4284010		0.364049
NC_000913	4284010	4284015		0.283884
NC_000913	4284015	4284020		0.281183
NC_000913	4284020	4284025		0.234289
NC_000913	4284025	4284030		0.221377
NC_000913	4284030	4284035		0.280351
NC_000913	4284035	4284040		0.243634
NC_000913	4284040	4284045		0.235638
NC_000913	4284045	4284050		0.219162
NC_000913	4284050	4284055		0.247569
NC_000913	4284055	4284060		0.256280
NC_000913	4284060	4284065		0.237054
NC_000913	4284065	4284070		0.223600
NC_000913	4284070	4284075		0.253520
NC_000913	4284075	4284080		0.268254
NC_000913	4284080	4284085		0.284269
NC_000913	4284085	4284090		0.343621
NC_000913	4284090	4284095		0.177001
NC_000913	4284095	4284100		0.180381
NC_000913	4284100	4284105		0.194099
NC_000913	4284105	4284110		0.189223
NC_000913	4284110	4284115		0.172034
NC_000913	4284115	4284120		0.212505
NC_000913	4284120	4284125		0.190223
NC_000913	4284125	4284130		0.226195
NC_000913	4284130	4284135		0.169107
NC_000913	4284135	4284140		0.164964
NC_000913	4284140	4284145		0.171461
NC_000913	4284145	4284150		0.152138
NC_000913	4284150	4284155		0.090515
NC_000913	4284155	4284160		0.050034
NC_000913	4284160	4284165		0.038485
NC_000913	4284165	4284170		0.038882
NC_000913	4284170	4284175		0.041333
NC_000913	4284175	4284180		0.030403
NC_000913	4284180	4284185		0.021527
NC_000913	4284185	4284190		0.016037
NC_000913	4284190	4284195		0.004574
NC_000913	4284195	4284200		0.013585
NC_000913	4284200	4284205		0.048973
NC_000913	4284205	4284210		0.067635
NC_000913	4284210	4284215		0.075825
NC_000913	4284215	4284220		0.073633
NC_000913	4284220	4284225		0.091644
NC_000913	4284225	4284230		0.094103
NC_000913	4284230	4284235		0.110719
NC_000913	4284235	4284240		0.119198
NC_000913	4284240	4284245		0.128480
NC_000913	4284245	4284250		0.119544
NC_000913	4284250	4284255		0.124094
NC_000913	4284255	4284260		0.129988
NC_000913	4284260	4284265		0.143165
NC_000913	4284265	4284270		0.150666
NC_000913	4284270	4284275		0.179502
NC_000913	4284275	4284280		0.154519
NC_000913	4284280	4284285		0.125876
NC_000913	4284285	4284290		0.106747
NC_000913	4284290	4284295		0.108179
NC_000913	4284295	4284300		0.094035
NC_000913	4284300	4284305		0.081696
NC_000913	4284305	4284310		0.083029
NC_000913	4284310	4284315		0.096696
NC_000913	4284315	4284320		0.088159
NC_000913	4284320	4284325		0.079812
NC_000913	4284325	4284330		0.104617
NC_000913	4284330	4284335		0.027187
NC_000913	4284335	4284340		0.020846
NC_000913	4284340	4284345		0.025816
NC_000913	4284345	4284350		0.030874
NC_000913	4284350	4284355		0.034599
NC_000913	4284355	4284360		0.035943
NC_000913	4284360	4284365		0.170371
NC_000913	4284365	4284370		0.247203
NC_000913	4284370	4284375		0.276272
NC_000913	4284375	4284380		0.295027
NC_000913	4284380	4284385		0.343392
NC_000913	4284385	4284390		0.281831
NC_000913	4284390	4284395		0.286917
NC_000913	4284395	4284400		0.303846
NC_000913	4284400	4284405		0.303846
NC_000913	4284405	4284410		0.294436
NC_000913	4284410	4284415		0.303489
NC_000913	4284415	4284420		0.303735
NC_000913	4284420	4284425		0.237322
NC_000913	4284425	4284430		0.260058
NC_000913	4284430	4284435		0.254015
NC_000913	4284435	4284440		0.290928
NC_000913	4284440	4284445		0.312088
NC_000913	4284445	4284450		0.317496
NC_000913	4284450	4284455		0.328436
NC_000913	4284455	4284460		0.425128
NC_000913	4284460	4284465		0.474979
NC_000913	4284465	4284470		0.628088
NC_000913	4284470	4284475		0.479918
NC_000913	4284475	4284480		0.567518
NC_000913	4284480	4284485		0.520919
NC_000913	4284485	4284490		0.453305
NC_000913	4284490	4284495		0.473869
NC_000913	4284495	4284500		0.448118
NC_000913	4284500	4284505		0.287604
NC_000913	4284505	4284510		0.236764
NC_000913	4284510	4284515		0.246307
NC_000913	4284515	4284520		0.221969
NC_000913	4284520	4284525		0.232447
NC_000913	4284525	4284530		0.242357
NC_000913	4284530	4284535		0.367538
NC_000913	4284535	4284540		0.302417
NC_000913	4284540	4284545		0.435201
NC_000913	4284545	4284550		0.295884
NC_000913	4284550	4284555		0.284104
NC_000913	4284555	4284560		0.282765
NC_000913	4284560	4284565		0.139712
NC_000913	4284565	4284570		0.128455
NC_000913	4284570	4284575		0.122918
NC_000913	4284575	4284580		0.137497
NC_000913	4284580	4284585		0.136379
NC_000913	4284585	4284590		0.188460
NC_000913	4284590	4284595		0.261279
NC_000913	4284595	4284600		0.302765
NC_000913	4284600	4284605		0.387881
NC_000913	4284605	4284610		0.403448
NC_000913	4284610	4284615		0.418352
NC_000913	4284615	4284620		0.235834
NC_000913	4284620	4284625		0.244777
NC_000913	4284625	4284630		0.192518
NC_000913	4284630	4284635		0.209399
NC_000913	4284635	4284640		0.225596
NC_000913	4284640	4284645		0.242531
NC_000913	4284645	4284650		0.215536
NC_000913	4284650	4284655		0.272406
NC_000913	4284655	4284660		0.398762
NC_000913	4284660	4284665		0.295891
NC_000913	4284665	4284670		0.365206
NC_000913	4284670	4284675		0.489523
NC_000913	4284675	4284680		0.501934
NC_000913	4284680	4284685		0.490066
NC_000913	4284685	4284690		0.593906
NC_000913	4284690	4284695		0.708173
NC_000913	4284695	4284700		1.193727
NC_000913	4284700	4284705		1.144187
NC_000913	4284705	4284710		1.160763
NC_000913	4284710	4284715		1.243819
NC_000913	4284715	4284720		1.350333
NC_000913	4284720	4284725		1.466625
NC_000913	4284725	4284730		1.744552
NC_000913	4284730	4284735		1.817924
NC_000913	4284735	4284740		2.288374
NC_000913	4284740	4284745		3.104693
NC_000913	4284745	4284750		4.466210
NC_000913	4284750	4284755		4.909256
NC_000913	4284755	4284760		5.657619
NC_000913	4284760	4284765		6.960833
NC_000913	4284765	4284770		7.130247
NC_000913	4284770	4284775		7.980616
NC_000913	4284775	4284780		8.262011
NC_000913	4284780	4284785		8.581457
NC_000913	4284785	4284790		8.596584
NC_000913	4284790	4284795		6.312248
NC_000913	4284795	4284800		4.954483
NC_000913	4284800	4284805		4.393499
NC_000913	4284805	4284810		3.557527
NC_000913	4284810	4284815		2.708545
NC_000913	4284815	4284820		2.463390
NC_000913	4284820	4284825		2.365136
NC_000913	4284825	4284830		2.316689
NC_000913	4284830	4284835		2.219591
NC_000913	4284835	4284840		2.229065
NC_000913	4284840	4284845		1.893499
NC_000913	4284845	4284850		1.566811
NC_000913	4284850	4284855		1.428557
NC_000913	4284855	4284860		1.206086
NC_000913	4284860	4284865		1.062238
NC_000913	4284865	4284870		0.907682
NC_000913	4284870	4284875		0.754546
NC_000913	4284875	4284880		0.696394
NC_000913	4284880	4284885		0.637812
NC_000913	4284885	4284890		0.614610
NC_000913	4284890	4284895		0.495959
NC_000913	4284895	4284900		0.499251
NC_000913	4284900	4284905		0.487111
NC_000913	4284905	4284910		0.582328
NC_000913	4284910	4284915		0.823995
NC_000913	4284915	4284920		0.895558
NC_000913	4284920	4284925		0.771356
NC_000913	4284925	4284930		0.863917
NC_000913	4284930	4284935		0.695820
NC_000913	4284935	4284940		0.151065
NC_000913	4284940	4284945		0.093361
NC_000913	4284945	4284950		0.097138
NC_000913	4284950	4284955		0.081768
NC_000913	4284955	4284960		0.077964
NC_000913	4284960	4284965		0.078178
NC_000913	4284965	4284970		0.090327
NC_000913	4284970	4284975		0.097378
NC_000913	4284975	4284980		0.125895
NC_000913	4284980	4284985		0.265735
NC_000913	4284985	4284990		0.516574
NC_000913	4284990	4284995		0.789474
NC_000913	4284995	4285000		0.978565
NC_000913	4285000	4285005		0.621165
NC_000913	4285005	4285010		0.423979
NC_000913	4285010	4285015		0.472166
NC_000913	4285015	4285020		0.454776
NC_000913	4285020	4285025		0.487243
NC_000913	4285025	4285030		0.522767
NC_000913	4285030	4285035		0.505824
NC_000913	4285035	4285040		0.493534
NC_000913	4285040	4285045		0.562154
NC_000913	4285045	4285050		0.500769
NC_000913	4285050	4285055		0.419985
NC_000913	4285055	4285060		0.457666
NC_000913	4285060	4285065		0.435127
NC_000913	4285065	4285070		0.433102
NC_000913	4285070	4285075		0.451662
NC_000913	4285075	4285080		0.451193
NC_000913	4285080	4285085		0.403996
NC_000913	4285085	4285090		0.353236
NC_000913	4285090	4285095		0.226060
NC_000913	4285095	4285100		0.160591
NC_000913	4285100	4285105		0.127213
NC_000913	4285105	4285110		0.113693
NC_000913	4285110	4285115		0.114179
NC_000913	4285115	4285120		0.112858
NC_000913	4285120	4285125		0.135278
NC_000913	4285125	4285130		0.145290
NC_000913	4285130	4285135		0.172754
NC_000913	4285135	4285140		0.165679
NC_000913	4285140	4285145		0.218374
NC_000913	4285145	4285150		0.235819
NC_000913	4285150	4285155		0.270933
NC_000913	4285155	4285160		0.245269
NC_000913	4285160	4285165		0.366556
NC_000913	4285165	4285170		0.347757
NC_000913	4285170	4285175		0.419651
NC_000913	4285175	4285180		0.458774
NC_000913	4285180	4285185		0.570667
NC_000913	4285185	4285190		0.677310
NC_000913	4285190	4285195		0.923435
NC_000913	4285195	4285200		1.387860
NC_000913	4285200	4285205		1.241252
NC_000913	4285205	4285210		1.548818
NC_000913	4285210	4285215		2.014992
NC_000913	4285215	4285220		1.788319
NC_000913	4285220	4285225		1.615208
NC_000913	4285225	4285230		1.636821
NC_000913	4285230	4285235		1.606559
NC_000913	4285235	4285240		1.436013
NC_000913	4285240	4285245		1.265446
NC_000913	4285245	4285250		1.440696
NC_000913	4285250	4285255		0.791574
NC_000913	4285255	4285260		0.424749
NC_000913	4285260	4285265		0.422254
NC_000913	4285265	4285270		0.473620
NC_000913	4285270	4285275		0.362179
NC_000913	4285275	4285280		0.326566
NC_000913	4285280	4285285		0.326660
NC_000913	4285285	4285290		0.360578
NC_000913	4285290	4285295		0.403584
NC_000913	4285295	4285300		0.377490
NC_000913	4285300	4285305		0.415673
NC_000913	4285305	4285310		0.423674
NC_000913	4285310	4285315		0.462447
NC_000913	4285315	4285320		0.404468
NC_000913	4285320	4285325		0.525034
NC_000913	4285325	4285330		0.516901
NC_000913	4285330	4285335		0.503467
NC_000913	4285335	4285340		0.583668
NC_000913	4285340	4285345		0.579105
NC_000913	4285345	4285350		0.611117
NC_000913	4285350	4285355		0.647388
NC_000913	4285355	4285360		0.599795
NC_000913	4285360	4285365		0.602105
NC_000913	4285365	4285370		0.746062
NC_000913	4285370	4285375		0.679510
NC_000913	4285375	4285380		0.623607
NC_000913	4285380	4285385		0.582627
NC_000913	4285385	4285390		0.503904
NC_000913	4285390	4285395		0.540553
NC_000913	4285395	4285400		0.629899
NC_000913	4285400	4285405		0.577266
NC_000913	4285405	4285410		0.611697
NC_000913	4285410	4285415		0.631527
NC_000913	4285415	4285420		0.797439
NC_000913	4285420	4285425		0.956160
NC_000913	4285425	4285430		0.884573
NC_000913	4285430	4285435		0.949082
NC_000913	4285435	4285440		0.955486
NC_000913	4285440	4285445		0.939848
NC_000913	4285445	4285450		0.787043
NC_000913	4285450	4285455		0.518437
NC_000913	4285455	4285460		0.427199
NC_000913	4285460	4285465		0.384052
NC_000913	4285465	4285470		0.403215
NC_000913	4285470	4285475		0.394387
NC_000913	4285475	4285480		0.433595
NC_000913	4285480	4285485		0.503896
NC_000913	4285485	4285490		0.525430
NC_000913	4285490	4285495		0.579680
NC_000913	4285495	4285500		0.651834
NC_000913	4285500	4285505		0.709143
NC_000913	4285505	4285510		0.877221
NC_000913	4285510	4285515		0.696156
NC_000913	4285515	4285520		0.758330
NC_000913	4285520	4285525		0.785469
NC_000913	4285525	4285530		0.831028
NC_000913	4285530	4285535		0.901740
NC_000913	4285535	4285540		0.843349
NC_000913	4285540	4285545		0.878085
NC_000913	4285545	4285550		0.832865
NC_000913	4285550	4285555		0.799143
NC_000913	4285555	4285560		0.790781
NC_000913	4285560	4285565		0.735521
NC_000913	4285565	4285570		0.888889
NC_000913	4285570	4285575		0.949637
NC_000913	4285575	4285580		0.869435
NC_000913	4285580	4285585		0.810537
NC_000913	4285585	4285590		0.807412
NC_000913	4285590	4285595		0.790868
NC_000913	4285595	4285600		0.879136
NC_000913	4285600	4285605		0.873703
NC_000913	4285605	4285610		0.909145
NC_000913	4285610	4285615		1.109876
NC_000913	4285615	4285620		0.932518
NC_000913	4285620	4285625		0.906698
NC_000913	4285625	4285630		0.851987
NC_000913	4285630	4285635		0.822277
NC_000913	4285635	4285640		0.656708
NC_000913	4285640	4285645		0.497018
NC_000913	4285645	4285650		0.344684
NC_000913	4285650	4285655		0.312072
NC_000913	4285655	4285660		0.317185
NC_000913	4285660	4285665		0.346940
NC_000913	4285665	4285670		0.295707
NC_000913	4285670	4285675		0.238239
NC_000913	4285675	4285680		0.217016
NC_000913	4285680	4285685		0.119390
NC_000913	4285685	4285690		0.122485
NC_000913	4285690	4285695		0.136123
NC_000913	4285695	4285700		0.132260
NC_000913	4285700	4285705		0.183094
NC_000913	4285705	4285710		0.170057
NC_000913	4285710	4285715		0.378306
NC_000913	4285715	4285720		0.255425
NC_000913	4285720	4285725		0.228572
NC_000913	4285725	4285730		0.392683
NC_000913	4285730	4285735		0.386789
NC_000913	4285735	4285740		0.331461
NC_000913	4285740	4285745		0.301578
NC_000913	4285745	4285750		0.314052
NC_000913	4285750	4285755		0.261955
NC_000913	4285755	4285760		0.357322
NC_000913	4285760	4285765		0.352825
NC_000913	4285765	4285770		0.330634
NC_000913	4285770	4285775		0.319998
NC_000913	4285775	4285780		0.346770
NC_000913	4285780	4285785		0.374264
NC_000913	4285785	4285790		0.340356
NC_000913	4285790	4285795		0.337250
NC_000913	4285795	4285800		0.363987
NC_000913	4285800	4285805		0.390873
NC_000913	4285805	4285810		0.345674
NC_000913	4285810	4285815		0.341076
NC_000913	4285815	4285820		0.266023
NC_000913	4285820	4285825		0.268690
NC_000913	4285825	4285830		0.294071
NC_000913	4285830	4285835		0.289201
NC_000913	4285835	4285840		0.251029
NC_000913	4285840	4285845		0.196934
NC_000913	4285845	4285850		0.251811
NC_000913	4285850	4285855		0.157845
NC_000913	4285855	4285860		0.102787
NC_000913	4285860	4285865		0.065083
NC_000913	4285865	4285870		0.069469
NC_000913	4285870	4285875		0.069937
NC_000913	4285875	4285880		0.067303
NC_000913	4285880	4285885		0.041414
NC_000913	4285885	4285890		0.071801
NC_000913	4285890	4285895		0.129163
NC_000913	4285895	4285900		0.127919
NC_000913	4285900	4285905		0.130251
NC_000913	4285905	4285910		0.153330
NC_000913	4285910	4285915		0.143953
NC_000913	4285915	4285920		0.160955
NC_000913	4285920	4285925		0.169453
NC_000913	4285925	4285930		0.157260
NC_000913	4285930	4285935		0.105535
NC_000913	4285935	4285940		0.090756
NC_000913	4285940	4285945		0.093367
NC_000913	4285945	4285950		0.091695
NC_000913	4285950	4285955		0.094784
NC_000913	4285955	4285960		0.105049
NC_000913	4285960	4285965		0.123740
NC_000913	4285965	4285970		0.148000
NC_000913	4285970	4285975		0.208894
NC_000913	4285975	4285980		0.447152
NC_000913	4285980	4285985		0.337627
NC_000913	4285985	4285990		0.335587
NC_000913	4285990	4285995		0.289547
NC_000913	4285995	4286000		0.264772
NC_000913	4286000	4286005		0.279422
NC_000913	4286005	4286010		0.291635
NC_000913	4286010	4286015		0.322572
NC_000913	4286015	4286020		0.415282
NC_000913	4286020	4286025		0.646678
NC_000913	4286025	4286030		0.189638
NC_000913	4286030	4286035		0.209440
NC_000913	4286035	4286040		0.208672
NC_000913	4286040	4286045		0.203316
NC_000913	4286045	4286050		0.166441
NC_000913	4286050	4286055		0.188589
NC_000913	4286055	4286060		0.234553
NC_000913	4286060	4286065		0.282827
NC_000913	4286065	4286070		0.324880
NC_000913	4286070	4286075		0.285508
NC_000913	4286075	4286080		0.222582
NC_000913	4286080	4286085		0.120095
NC_000913	4286085	4286090		0.119386
NC_000913	4286090	4286095		0.130275
NC_000913	4286095	4286100		0.132749
NC_000913	4286100	4286105		0.136734
NC_000913	4286105	4286110		0.225078
NC_000913	4286110	4286115		0.215388
NC_000913	4286115	4286120		0.222119
NC_000913	4286120	4286125		0.204945
NC_000913	4286125	4286130		0.173575
NC_000913	4286130	4286135		0.171346
NC_000913	4286135	4286140		0.174281
NC_000913	4286140	4286145		0.206694
NC_000913	4286145	4286150		0.258749
NC_000913	4286150	4286155		0.382104
NC_000913	4286155	4286160		0.412967
NC_000913	4286160	4286165		0.498249
NC_000913	4286165	4286170		0.407112
NC_000913	4286170	4286175		0.385045
NC_000913	4286175	4286180		0.365407
NC_000913	4286180	4286185		0.392669
NC_000913	4286185	4286190		0.324472
NC_000913	4286190	4286195		0.338346
NC_000913	4286195	4286200		0.359322
NC_000913	4286200	4286205		0.318001
NC_000913	4286205	4286210		0.293059
NC_000913	4286210	4286215		0.260190
NC_000913	4286215	4286220		0.278938
NC_000913	4286220	4286225		0.253458
NC_000913	4286225	4286230		0.192466
NC_000913	4286230	4286235		0.150095
NC_000913	4286235	4286240		0.143901
NC_000913	4286240	4286245		0.178903
NC_000913	4286245	4286250		0.189388
NC_000913	4286250	4286255		0.205628
NC_000913	4286255	4286260		0.430858
NC_000913	4286260	4286265		0.437392
NC_000913	4286265	4286270		0.315043
NC_000913	4286270	4286275		0.164049
NC_000913	4286275	4286280		0.111001
NC_000913	4286280	4286285		0.110070
NC_000913	4286285	4286290		0.111718
NC_000913	4286290	4286295		0.135267
NC_000913	4286295	4286300		0.162313
NC_000913	4286300	4286305		0.195636
NC_000913	4286305	4286310		0.219518
NC_000913	4286310	4286315		0.407283
NC_000913	4286315	4286320		0.459825
NC_000913	4286320	4286325		0.527005
NC_000913	4286325	4286330		0.580608
NC_000913	4286330	4286335		0.778850
NC_000913	4286335	4286340		0.559795
NC_000913	4286340	4286345		0.446985
NC_000913	4286345	4286350		0.470135
NC_000913	4286350	4286355		0.411030
NC_000913	4286355	4286360		0.332390
NC_000913	4286360	4286365		0.361829
NC_000913	4286365	4286370		0.520820
NC_000913	4286370	4286375		0.492650
NC_000913	4286375	4286380		0.505400
NC_000913	4286380	4286385		0.570472
NC_000913	4286385	4286390		0.702237
NC_000913	4286390	4286395		0.546383
NC_000913	4286395	4286400		0.519223
NC_000913	4286400	4286405		0.486912
NC_000913	4286405	4286410		0.479528
NC_000913	4286410	4286415		0.481294
NC_000913	4286415	4286420		0.463265
NC_000913	4286420	4286425		0.487482
NC_000913	4286425	4286430		0.777417
NC_000913	4286430	4286435		0.930101
NC_000913	4286435	4286440		0.936863
NC_000913	4286440	4286445		1.012888
NC_000913	4286445	4286450		0.897553
NC_000913	4286450	4286455		0.940422
NC_000913	4286455	4286460		1.108477
NC_000913	4286460	4286465		1.204372
NC_000913	4286465	4286470		1.331447
NC_000913	4286470	4286475		1.731692
NC_000913	4286475	4286480		3.811788
NC_000913	4286480	4286485		4.065846
NC_000913	4286485	4286490		4.988338
NC_000913	4286490	4286495		4.859976
NC_000913	4286495	4286500		3.089785
NC_000913	4286500	4286505		2.181427
NC_000913	4286505	4286510		1.275250
NC_000913	4286510	4286515		0.961378
NC_000913	4286515	4286520		0.842715
NC_000913	4286520	4286525		0.788726
NC_000913	4286525	4286530		0.615957
NC_000913	4286530	4286535		0.390110
NC_000913	4286535	4286540		0.382378
NC_000913	4286540	4286545		0.388869
NC_000913	4286545	4286550		0.297845
NC_000913	4286550	4286555		0.310683
NC_000913	4286555	4286560		0.298726
NC_000913	4286560	4286565		0.280970
NC_000913	4286565	4286570		0.360571
NC_000913	4286570	4286575		0.327502
NC_000913	4286575	4286580		0.326734
NC_000913	4286580	4286585		0.359866
NC_000913	4286585	4286590		0.318160
NC_000913	4286590	4286595		0.276189
NC_000913	4286595	4286600		0.321932
NC_000913	4286600	4286605		0.281626
NC_000913	4286605	4286610		0.224133
NC_000913	4286610	4286615		0.285404
NC_000913	4286615	4286620		0.241205
NC_000913	4286620	4286625		0.240163
NC_000913	4286625	4286630		0.259567
NC_000913	4286630	4286635		0.262842
NC_000913	4286635	4286640		0.248018
NC_000913	4286640	4286645		0.264524
NC_000913	4286645	4286650		0.294754
NC_000913	4286650	4286655		0.329679
NC_000913	4286655	4286660		0.315164
NC_000913	4286660	4286665		0.357603
NC_000913	4286665	4286670		0.356033
NC_000913	4286670	4286675		0.335253
NC_000913	4286675	4286680		0.276196
NC_000913	4286680	4286685		0.263790
NC_000913	4286685	4286690		0.233402
NC_000913	4286690	4286695		0.217531
NC_000913	4286695	4286700		0.211872
NC_000913	4286700	4286705		0.242007
NC_000913	4286705	4286710		0.218685
NC_000913	4286710	4286715		0.204616
NC_000913	4286715	4286720		0.222272
NC_000913	4286720	4286725		0.266056
NC_000913	4286725	4286730		0.235138
NC_000913	4286730	4286735		0.170965
NC_000913	4286735	4286740		0.154655
NC_000913	4286740	4286745		0.153102
NC_000913	4286745	4286750		0.152733
NC_000913	4286750	4286755		0.139603
NC_000913	4286755	4286760		0.129300
NC_000913	4286760	4286765		0.173617
NC_000913	4286765	4286770		0.173825
NC_000913	4286770	4286775		0.182464
NC_000913	4286775	4286780		0.172727
NC_000913	4286780	4286785		0.068217
NC_000913	4286785	4286790		0.059174
NC_000913	4286790	4286795		0.033087
NC_000913	4286795	4286800		0.032497
NC_000913	4286800	4286805		0.035884
NC_000913	4286805	4286810		0.044546
NC_000913	4286810	4286815		0.035716
NC_000913	4286815	4286820		0.089392
NC_000913	4286820	4286825		0.249584
NC_000913	4286825	4286830		0.313637
NC_000913	4286830	4286835		0.324365
NC_000913	4286835	4286840		0.399498
NC_000913	4286840	4286845		0.441609
NC_000913	4286845	4286850		0.378302
NC_000913	4286850	4286855		0.349659
NC_000913	4286855	4286860		0.352239
NC_000913	4286860	4286865		0.323830
NC_000913	4286865	4286870		0.298038
NC_000913	4286870	4286875		0.254938
NC_000913	4286875	4286880		0.196764
NC_000913	4286880	4286885		0.226325
NC_000913	4286885	4286890		0.214681
NC_000913	4286890	4286895		0.204336
NC_000913	4286895	4286900		0.266972
NC_000913	4286900	4286905		0.258892
NC_000913	4286905	4286910		0.251813
NC_000913	4286910	4286915		0.287524
NC_000913	4286915	4286920		0.303759
NC_000913	4286920	4286925		0.289264
NC_000913	4286925	4286930		0.306161
NC_000913	4286930	4286935		0.337875
NC_000913	4286935	4286940		0.352400
NC_000913	4286940	4286945		0.345185
NC_000913	4286945	4286950		0.336764
NC_000913	4286950	4286955		0.383177
NC_000913	4286955	4286960		0.262180
NC_000913	4286960	4286965		0.310451
NC_000913	4286965	4286970		0.261300
NC_000913	4286970	4286975		0.249976
NC_000913	4286975	4286980		0.304246
NC_000913	4286980	4286985		0.295812
NC_000913	4286985	4286990		0.227118
NC_000913	4286990	4286995		0.306530
NC_000913	4286995	4287000		0.326667
NC_000913	4287000	4287005		0.277563
NC_000913	4287005	4287010		0.300534
NC_000913	4287010	4287015		0.160129
NC_000913	4287015	4287020		0.153410
NC_000913	4287020	4287025		0.146708
NC_000913	4287025	4287030		0.167611
NC_000913	4287030	4287035		0.154604
NC_000913	4287035	4287040		0.178747
NC_000913	4287040	4287045		0.232745
NC_000913	4287045	4287050		0.304136
NC_000913	4287050	4287055		0.489400
NC_000913	4287055	4287060		0.290349
NC_000913	4287060	4287065		0.308712
NC_000913	4287065	4287070		0.331503
NC_000913	4287070	4287075		0.292964
NC_000913	4287075	4287080		0.260209
NC_000913	4287080	4287085		0.248651
NC_000913	4287085	4287090		0.333224
NC_000913	4287090	4287095		0.337698
NC_000913	4287095	4287100		0.454752
NC_000913	4287100	4287105		0.454318
NC_000913	4287105	4287110		0.396137
NC_000913	4287110	4287115		0.384750
NC_000913	4287115	4287120		0.284475
NC_000913	4287120	4287125		0.296191
NC_000913	4287125	4287130		0.277927
NC_000913	4287130	4287135		0.268169
NC_000913	4287135	4287140		0.279203
NC_000913	4287140	4287145		0.298307
NC_000913	4287145	4287150		0.270577
NC_000913	4287150	4287155		0.231779
NC_000913	4287155	4287160		0.230944
NC_000913	4287160	4287165		0.197730
NC_000913	4287165	4287170		0.226789
NC_000913	4287170	4287175		0.379319
NC_000913	4287175	4287180		0.340604
NC_000913	4287180	4287185		0.291626
NC_000913	4287185	4287190		0.278926
NC_000913	4287190	4287195		0.284313
NC_000913	4287195	4287200		0.310963
NC_000913	4287200	4287205		0.232363
NC_000913	4287205	4287210		0.258338
NC_000913	4287210	4287215		0.387209
NC_000913	4287215	4287220		0.401128
NC_000913	4287220	4287225		0.438023
NC_000913	4287225	4287230		0.487738
NC_000913	4287230	4287235		0.531578
NC_000913	4287235	4287240		0.563943
NC_000913	4287240	4287245		0.556263
NC_000913	4287245	4287250		0.595970
NC_000913	4287250	4287255		0.755191
NC_000913	4287255	4287260		0.901964
NC_000913	4287260	4287265		1.091158
NC_000913	4287265	4287270		1.458292
NC_000913	4287270	4287275		1.333651
NC_000913	4287275	4287280		1.204657
NC_000913	4287280	4287285		1.309155
NC_000913	4287285	4287290		1.285965
NC_000913	4287290	4287295		1.225942
NC_000913	4287295	4287300		1.171077
NC_000913	4287300	4287305		1.180398
NC_000913	4287305	4287310		1.112090
NC_000913	4287310	4287315		0.956177
NC_000913	4287315	4287320		0.590927
NC_000913	4287320	4287325		0.491117
NC_000913	4287325	4287330		0.421449
NC_000913	4287330	4287335		0.430820
NC_000913	4287335	4287340		0.477062
NC_000913	4287340	4287345		0.508896
NC_000913	4287345	4287350		0.668830
NC_000913	4287350	4287355		0.724176
NC_000913	4287355	4287360		1.028817
NC_000913	4287360	4287365		1.125555
NC_000913	4287365	4287370		1.072690
NC_000913	4287370	4287375		1.079429
NC_000913	4287375	4287380		0.998418
NC_000913	4287380	4287385		1.272051
NC_000913	4287385	4287390		1.243107
NC_000913	4287390	4287395		1.262470
NC_000913	4287395	4287400		1.224526
NC_000913	4287400	4287405		0.967860
NC_000913	4287405	4287410		0.829335
NC_000913	4287410	4287415		0.814206
NC_000913	4287415	4287420		0.871815
NC_000913	4287420	4287425		1.000022
NC_000913	4287425	4287430		0.962832
NC_000913	4287430	4287435		1.019987
NC_000913	4287435	4287440		0.843002
NC_000913	4287440	4287445		0.818200
NC_000913	4287445	4287450		1.059972
NC_000913	4287450	4287455		0.952183
NC_000913	4287455	4287460		0.873475
NC_000913	4287460	4287465		0.750110
NC_000913	4287465	4287470		0.592640
NC_000913	4287470	4287475		0.511734
NC_000913	4287475	4287480		0.507354
NC_000913	4287480	4287485		0.477723
NC_000913	4287485	4287490		0.590746
NC_000913	4287490	4287495		0.640396
NC_000913	4287495	4287500		0.577540
NC_000913	4287500	4287505		0.573890
NC_000913	4287505	4287510		0.586133
NC_000913	4287510	4287515		0.756672
NC_000913	4287515	4287520		0.885474
NC_000913	4287520	4287525		1.700782
NC_000913	4287525	4287530		1.909864
NC_000913	4287530	4287535		3.226067
NC_000913	4287535	4287540		3.679572
NC_000913	4287540	4287545		3.363778
NC_000913	4287545	4287550		3.878910
NC_000913	4287550	4287555		4.093346
NC_000913	4287555	4287560		4.200713
NC_000913	4287560	4287565		4.315545
NC_000913	4287565	4287570		4.272438
NC_000913	4287570	4287575		3.481196
NC_000913	4287575	4287580		3.478593
NC_000913	4287580	4287585		3.194788
NC_000913	4287585	4287590		3.380443
NC_000913	4287590	4287595		3.353686
NC_000913	4287595	4287600		3.391191
NC_000913	4287600	4287605		3.366470
NC_000913	4287605	4287610		3.367594
NC_000913	4287610	4287615		3.313098
NC_000913	4287615	4287620		3.060192
NC_000913	4287620	4287625		2.697286
NC_000913	4287625	4287630		2.512143
NC_000913	4287630	4287635		0.801848
NC_000913	4287635	4287640		0.563300
NC_000913	4287640	4287645		0.546736
NC_000913	4287645	4287650		0.515450
NC_000913	4287650	4287655		0.500297
NC_000913	4287655	4287660		0.522767
NC_000913	4287660	4287665		0.646496
NC_000913	4287665	4287670		0.620305
NC_000913	4287670	4287675		0.546750
NC_000913	4287675	4287680		0.772372
NC_000913	4287680	4287685		0.625321
NC_000913	4287685	4287690		0.831642
NC_000913	4287690	4287695		0.823067
NC_000913	4287695	4287700		0.764626
NC_000913	4287700	4287705		0.742132
NC_000913	4287705	4287710		0.735403
NC_000913	4287710	4287715		0.608539
NC_000913	4287715	4287720		0.623423
NC_000913	4287720	4287725		0.636775
NC_000913	4287725	4287730		0.675423
NC_000913	4287730	4287735		0.619181
NC_000913	4287735	4287740		0.626930
NC_000913	4287740	4287745		0.672971
NC_000913	4287745	4287750		0.613767
NC_000913	4287750	4287755		0.704920
NC_000913	4287755	4287760		1.067454
NC_000913	4287760	4287765		1.121845
NC_000913	4287765	4287770		1.172758
NC_000913	4287770	4287775		1.066193
NC_000913	4287775	4287780		1.032773
NC_000913	4287780	4287785		1.055134
NC_000913	4287785	4287790		0.973294
NC_000913	4287790	4287795		0.940959
NC_000913	4287795	4287800		1.151632
NC_000913	4287800	4287805		1.184250
NC_000913	4287805	4287810		1.127112
NC_000913	4287810	4287815		0.989996
NC_000913	4287815	4287820		1.034233
NC_000913	4287820	4287825		1.116754
NC_000913	4287825	4287830		0.799631
NC_000913	4287830	4287835		0.603527
NC_000913	4287835	4287840		0.391084
NC_000913	4287840	4287845		0.257186
NC_000913	4287845	4287850		0.216105
NC_000913	4287850	4287855		0.162007
NC_000913	4287855	4287860		0.156961
NC_000913	4287860	4287865		0.146821
NC_000913	4287865	4287870		0.144691
NC_000913	4287870	4287875		0.140713
NC_000913	4287875	4287880		0.122367
NC_000913	4287880	4287885		0.136544
NC_000913	4287885	4287890		0.265108
NC_000913	4287890	4287895		0.408284
NC_000913	4287895	4287900		0.358848
NC_000913	4287900	4287905		0.309950
NC_000913	4287905	4287910		0.301131
NC_000913	4287910	4287915		0.290897
NC_000913	4287915	4287920		0.312366
NC_000913	4287920	4287925		0.523465
NC_000913	4287925	4287930		0.533329
NC_000913	4287930	4287935		0.462590
NC_000913	4287935	4287940		0.473874
NC_000913	4287940	4287945		0.491690
NC_000913	4287945	4287950		0.419614
NC_000913	4287950	4287955		0.404150
NC_000913	4287955	4287960		0.392818
NC_000913	4287960	4287965		0.323466
NC_000913	4287965	4287970		0.254251
NC_000913	4287970	4287975		0.249118
NC_000913	4287975	4287980		0.234911
NC_000913	4287980	4287985		0.213828
NC_000913	4287985	4287990		0.204562
NC_000913	4287990	4287995		0.196050
NC_000913	4287995	4288000		0.180482
NC_000913	4288000	4288005		0.166984
NC_000913	4288005	4288010		0.180924
NC_000913	4288010	4288015		0.195576
NC_000913	4288015	4288020		0.172504
NC_000913	4288020	4288025		0.186026
NC_000913	4288025	4288030		0.294988
NC_000913	4288030	4288035		0.244444
NC_000913	4288035	4288040		0.238426
NC_000913	4288040	4288045		0.230500
NC_000913	4288045	4288050		0.156769
NC_000913	4288050	4288055		0.124236
NC_000913	4288055	4288060		0.155762
NC_000913	4288060	4288065		0.263884
NC_000913	4288065	4288070		0.103387
NC_000913	4288070	4288075		0.100571
NC_000913	4288075	4288080		0.075878
NC_000913	4288080	4288085		0.069166
NC_000913	4288085	4288090		0.068545
NC_000913	4288090	4288095		0.056031
NC_000913	4288095	4288100		0.036791
NC_000913	4288100	4288105		0.040867
NC_000913	4288105	4288110		0.068093
NC_000913	4288110	4288115		0.065836
NC_000913	4288115	4288120		0.055443
NC_000913	4288120	4288125		0.064150
NC_000913	4288125	4288130		0.081259
NC_000913	4288130	4288135		0.084523
NC_000913	4288135	4288140		0.118807
NC_000913	4288140	4288145		0.062948
NC_000913	4288145	4288150		0.068585
NC_000913	4288150	4288155		0.078074
NC_000913	4288155	4288160		0.089283
NC_000913	4288160	4288165		0.101609
NC_000913	4288165	4288170		0.155628
NC_000913	4288170	4288175		0.281580
NC_000913	4288175	4288180		0.324963
NC_000913	4288180	4288185		0.412533
NC_000913	4288185	4288190		0.344510
NC_000913	4288190	4288195		0.265226
NC_000913	4288195	4288200		0.190455
NC_000913	4288200	4288205		0.127043
NC_000913	4288205	4288210		0.109443
NC_000913	4288210	4288215		0.105475
NC_000913	4288215	4288220		0.112785
NC_000913	4288220	4288225		0.132017
NC_000913	4288225	4288230		0.134552
NC_000913	4288230	4288235		0.274473
NC_000913	4288235	4288240		0.315311
NC_000913	4288240	4288245		0.437908
NC_000913	4288245	4288250		0.344234
NC_000913	4288250	4288255		0.131083
NC_000913	4288255	4288260		0.049046
NC_000913	4288260	4288265		0.034549
NC_000913	4288265	4288270		0.032744
NC_000913	4288270	4288275		0.045682
NC_000913	4288275	4288280		0.055590
NC_000913	4288280	4288285		0.074189
NC_000913	4288285	4288290		0.117711
NC_000913	4288290	4288295		0.116622
NC_000913	4288295	4288300		0.165918
NC_000913	4288300	4288305		0.094787
NC_000913	4288305	4288310		0.122657
NC_000913	4288310	4288315		0.111488
NC_000913	4288315	4288320		0.079980
NC_000913	4288320	4288325		0.094096
NC_000913	4288325	4288330		0.096295
NC_000913	4288330	4288335		0.106065
NC_000913	4288335	4288340		0.138080
NC_000913	4288340	4288345		0.121917
NC_000913	4288345	4288350		0.057861
NC_000913	4288350	4288355		0.053914
NC_000913	4288355	4288360		0.035764
NC_000913	4288360	4288365		0.039132
NC_000913	4288365	4288370		0.037300
NC_000913	4288370	4288375		0.047331
NC_000913	4288375	4288380		0.060303
NC_000913	4288380	4288385		0.161265
NC_000913	4288385	4288390		0.215828
NC_000913	4288390	4288395		0.264796
NC_000913	4288395	4288400		0.256730
NC_000913	4288400	4288405		0.271271
NC_000913	4288405	4288410		0.317729
NC_000913	4288410	4288415		0.439194
NC_000913	4288415	4288420		0.315094
NC_000913	4288420	4288425		0.345003
NC_000913	4288425	4288430		0.351856
NC_000913	4288430	4288435		0.349811
NC_000913	4288435	4288440		0.322745
NC_000913	4288440	4288445		0.264810
NC_000913	4288445	4288450		0.242437
NC_000913	4288450	4288455		0.249246
NC_000913	4288455	4288460		0.221625
NC_000913	4288460	4288465		0.214798
NC_000913	4288465	4288470		0.201766
NC_000913	4288470	4288475		0.230342
NC_000913	4288475	4288480		0.206941
NC_000913	4288480	4288485		0.229173
NC_000913	4288485	4288490		0.251757
NC_000913	4288490	4288495		0.201182
NC_000913	4288495	4288500		0.217674
NC_000913	4288500	4288505		0.195699
NC_000913	4288505	4288510		0.175719
NC_000913	4288510	4288515		0.216744
NC_000913	4288515	4288520		0.283318
NC_000913	4288520	4288525		0.182833
NC_000913	4288525	4288530		0.141418
NC_000913	4288530	4288535		0.197206
NC_000913	4288535	4288540		0.199091
NC_000913	4288540	4288545		0.168102
NC_000913	4288545	4288550		0.151713
NC_000913	4288550	4288555		0.159530
NC_000913	4288555	4288560		0.155519
NC_000913	4288560	4288565		0.149005
NC_000913	4288565	4288570		0.145896
NC_000913	4288570	4288575		0.133238
NC_000913	4288575	4288580		0.088720
NC_000913	4288580	4288585		0.071452
NC_000913	4288585	4288590		0.050501
NC_000913	4288590	4288595		0.042434
NC_000913	4288595	4288600		0.053622
NC_000913	4288600	4288605		0.079602
NC_000913	4288605	4288610		0.148741
NC_000913	4288610	4288615		0.338411
NC_000913	4288615	4288620		0.293911
NC_000913	4288620	4288625		0.273372
NC_000913	4288625	4288630		0.161047
NC_000913	4288630	4288635		0.226481
NC_000913	4288635	4288640		0.155834
NC_000913	4288640	4288645		0.181194
NC_000913	4288645	4288650		0.180893
NC_000913	4288650	4288655		0.256640
NC_000913	4288655	4288660		0.279680
NC_000913	4288660	4288665		0.303713
NC_000913	4288665	4288670		0.335781
NC_000913	4288670	4288675		0.377790
NC_000913	4288675	4288680		0.625048
NC_000913	4288680	4288685		0.330617
NC_000913	4288685	4288690		0.362072
NC_000913	4288690	4288695		0.222281
NC_000913	4288695	4288700		0.259467
NC_000913	4288700	4288705		0.231172
NC_000913	4288705	4288710		0.213491
NC_000913	4288710	4288715		0.188035
NC_000913	4288715	4288720		0.217507
NC_000913	4288720	4288725		0.236374
NC_000913	4288725	4288730		0.304814
NC_000913	4288730	4288735		0.250503
NC_000913	4288735	4288740		0.207862
NC_000913	4288740	4288745		0.276360
NC_000913	4288745	4288750		0.320870
NC_000913	4288750	4288755		0.360164
NC_000913	4288755	4288760		0.374526
NC_000913	4288760	4288765		0.591696
NC_000913	4288765	4288770		0.893781
NC_000913	4288770	4288775		1.509615
NC_000913	4288775	4288780		2.227435
NC_000913	4288780	4288785		2.441931
NC_000913	4288785	4288790		2.378508
NC_000913	4288790	4288795		2.469297
NC_000913	4288795	4288800		2.436073
NC_000913	4288800	4288805		1.789041
NC_000913	4288805	4288810		1.669021
NC_000913	4288810	4288815		1.274169
NC_000913	4288815	4288820		1.257087
NC_000913	4288820	4288825		0.811722
NC_000913	4288825	4288830		0.450945
NC_000913	4288830	4288835		0.398602
NC_000913	4288835	4288840		0.356991
NC_000913	4288840	4288845		0.299380
NC_000913	4288845	4288850		0.314569
NC_000913	4288850	4288855		0.305275
NC_000913	4288855	4288860		0.381397
NC_000913	4288860	4288865		0.610346
NC_000913	4288865	4288870		0.638544
NC_000913	4288870	4288875		0.639318
NC_000913	4288875	4288880		0.679308
NC_000913	4288880	4288885		0.678955
NC_000913	4288885	4288890		0.312038
NC_000913	4288890	4288895		0.245848
NC_000913	4288895	4288900		0.244716
NC_000913	4288900	4288905		0.228633
NC_000913	4288905	4288910		0.221795
NC_000913	4288910	4288915		0.232386
NC_000913	4288915	4288920		0.288745
NC_000913	4288920	4288925		0.276796
NC_000913	4288925	4288930		0.289474
NC_000913	4288930	4288935		0.402101
NC_000913	4288935	4288940		0.507044
NC_000913	4288940	4288945		0.322888
NC_000913	4288945	4288950		0.336338
NC_000913	4288950	4288955		0.209291
NC_000913	4288955	4288960		0.227879
NC_000913	4288960	4288965		0.258111
NC_000913	4288965	4288970		0.189569
NC_000913	4288970	4288975		0.174279
NC_000913	4288975	4288980		0.221616
NC_000913	4288980	4288985		0.243798
NC_000913	4288985	4288990		0.405544
NC_000913	4288990	4288995		0.371452
NC_000913	4288995	4289000		0.449676
NC_000913	4289000	4289005		0.351788
NC_000913	4289005	4289010		0.297544
NC_000913	4289010	4289015		0.262621
NC_000913	4289015	4289020		0.235761
NC_000913	4289020	4289025		0.215172
NC_000913	4289025	4289030		0.188509
NC_000913	4289030	4289035		0.202876
NC_000913	4289035	4289040		0.247267
NC_000913	4289040	4289045		0.270059
NC_000913	4289045	4289050		0.191172
NC_000913	4289050	4289055		0.182354
NC_000913	4289055	4289060		0.147943
NC_000913	4289060	4289065		0.072224
NC_000913	4289065	4289070		0.029624
NC_000913	4289070	4289075		0.029892
NC_000913	4289075	4289080		0.028898
NC_000913	4289080	4289085		0.043782
NC_000913	4289085	4289090		0.044885
NC_000913	4289090	4289095		0.061520
NC_000913	4289095	4289100		0.042344
NC_000913	4289100	4289105		0.064363
NC_000913	4289105	4289110		0.047389
NC_000913	4289110	4289115		0.083093
NC_000913	4289115	4289120		0.087052
NC_000913	4289120	4289125		0.070926
NC_000913	4289125	4289130		0.074802
NC_000913	4289130	4289135		0.065516
NC_000913	4289135	4289140		0.061760
NC_000913	4289140	4289145		0.041713
NC_000913	4289145	4289150		0.048933
NC_000913	4289150	4289155		0.052309
NC_000913	4289155	4289160		0.035140
NC_000913	4289160	4289165		0.038443
NC_000913	4289165	4289170		0.035986
NC_000913	4289170	4289175		0.046598
NC_000913	4289175	4289180		0.071928
NC_000913	4289180	4289185		0.089579
NC_000913	4289185	4289190		0.116201
NC_000913	4289190	4289195		0.232802
NC_000913	4289195	4289200		0.201095
NC_000913	4289200	4289205		0.080269
NC_000913	4289205	4289210		0.083663
NC_000913	4289210	4289215		0.086514
NC_000913	4289215	4289220		0.090720
NC_000913	4289220	4289225		0.087189
NC_000913	4289225	4289230		0.120797
NC_000913	4289230	4289235		0.150993
NC_000913	4289235	4289240		0.166803
NC_000913	4289240	4289245		0.188608
NC_000913	4289245	4289250		0.429419
NC_000913	4289250	4289255		0.379831
NC_000913	4289255	4289260		0.295797
NC_000913	4289260	4289265		0.258737
NC_000913	4289265	4289270		0.168192
NC_000913	4289270	4289275		0.059454
NC_000913	4289275	4289280		0.077816
NC_000913	4289280	4289285		0.101299
NC_000913	4289285	4289290		0.094242
NC_000913	4289290	4289295		0.107586
NC_000913	4289295	4289300		0.139976
NC_000913	4289300	4289305		0.104142
NC_000913	4289305	4289310		0.132592
NC_000913	4289310	4289315		0.112893
NC_000913	4289315	4289320		0.132597
NC_000913	4289320	4289325		0.051341
NC_000913	4289325	4289330		0.057740
NC_000913	4289330	4289335		0.052178
NC_000913	4289335	4289340		0.048251
NC_000913	4289340	4289345		0.052652
NC_000913	4289345	4289350		0.102153
NC_000913	4289350	4289355		0.139583
NC_000913	4289355	4289360		0.133652
NC_000913	4289360	4289365		0.099231
NC_000913	4289365	4289370		0.046028
NC_000913	4289370	4289375		0.032732
NC_000913	4289375	4289380		0.020808
NC_000913	4289380	4289385		0.018981
NC_000913	4289385	4289390		0.017174
NC_000913	4289390	4289395		0.021237
NC_000913	4289395	4289400		0.025379
NC_000913	4289400	4289405		0.018322
NC_000913	4289405	4289410		0.035413
NC_000913	4289410	4289415		0.032797
NC_000913	4289415	4289420		0.032207
NC_000913	4289420	4289425		0.035297
NC_000913	4289425	4289430		0.039851
NC_000913	4289430	4289435		0.043940
NC_000913	4289435	4289440		0.052505
NC_000913	4289440	4289445		0.056141
NC_000913	4289445	4289450		0.055236
NC_000913	4289450	4289455		0.098499
NC_000913	4289455	4289460		0.281978
NC_000913	4289460	4289465		0.148441
NC_000913	4289465	4289470		0.108196
NC_000913	4289470	4289475		0.092283
NC_000913	4289475	4289480		0.126356
NC_000913	4289480	4289485		0.118346
NC_000913	4289485	4289490		0.095912
NC_000913	4289490	4289495		0.090572
NC_000913	4289495	4289500		0.102185
NC_000913	4289500	4289505		0.130374
NC_000913	4289505	4289510		0.148058
NC_000913	4289510	4289515		0.153045
NC_000913	4289515	4289520		0.153113
NC_000913	4289520	4289525		0.156173
NC_000913	4289525	4289530		0.205215
NC_000913	4289530	4289535		0.234284
NC_000913	4289535	4289540		0.166634
NC_000913	4289540	4289545		0.122648
NC_000913	4289545	4289550		0.082653
NC_000913	4289550	4289555		0.089572
NC_000913	4289555	4289560		0.050599
NC_000913	4289560	4289565		0.051468
NC_000913	4289565	4289570		0.044069
NC_000913	4289570	4289575		0.030088
NC_000913	4289575	4289580		0.038531
NC_000913	4289580	4289585		0.044215
NC_000913	4289585	4289590		0.029320
NC_000913	4289590	4289595		0.016229
NC_000913	4289595	4289600		0.019962
NC_000913	4289600	4289605		0.019190
NC_000913	4289605	4289610		0.029907
NC_000913	4289610	4289615		0.034289
NC_000913	4289615	4289620		0.033779
NC_000913	4289620	4289625		0.033518
NC_000913	4289625	4289630		0.036673
NC_000913	4289630	4289635		0.039116
NC_000913	4289635	4289640		0.056407
NC_000913	4289640	4289645		0.058001
NC_000913	4289645	4289650		0.053853
NC_000913	4289650	4289655		0.055488
NC_000913	4289655	4289660		0.053938
NC_000913	4289660	4289665		0.056781
NC_000913	4289665	4289670		0.058056
NC_000913	4289670	4289675		0.068924
NC_000913	4289675	4289680		0.091120
NC_000913	4289680	4289685		0.090188
NC_000913	4289685	4289690		0.117883
NC_000913	4289690	4289695		0.160239
NC_000913	4289695	4289700		0.204956
NC_000913	4289700	4289705		0.139572
NC_000913	4289705	4289710		0.151899
NC_000913	4289710	4289715		0.253255
NC_000913	4289715	4289720		0.421690
NC_000913	4289720	4289725		0.363691
NC_000913	4289725	4289730		0.458901
NC_000913	4289730	4289735		0.405672
NC_000913	4289735	4289740		0.415080
NC_000913	4289740	4289745		0.347800
NC_000913	4289745	4289750		0.337299
NC_000913	4289750	4289755		0.316321
NC_000913	4289755	4289760		0.349881
NC_000913	4289760	4289765		0.497172
NC_000913	4289765	4289770		0.563266
NC_000913	4289770	4289775		0.715997
NC_000913	4289775	4289780		0.914733
NC_000913	4289780	4289785		0.881562
NC_000913	4289785	4289790		1.099007
NC_000913	4289790	4289795		1.373232
NC_000913	4289795	4289800		1.505834
NC_000913	4289800	4289805		1.458226
NC_000913	4289805	4289810		1.540717
NC_000913	4289810	4289815		1.705968
NC_000913	4289815	4289820		1.856588
NC_000913	4289820	4289825		1.840050
NC_000913	4289825	4289830		1.914149
NC_000913	4289830	4289835		1.941114
NC_000913	4289835	4289840		2.171673
NC_000913	4289840	4289845		2.239237
NC_000913	4289845	4289850		2.301920
NC_000913	4289850	4289855		2.294025
NC_000913	4289855	4289860		2.386325
NC_000913	4289860	4289865		2.453438
NC_000913	4289865	4289870		2.583279
NC_000913	4289870	4289875		2.731056
NC_000913	4289875	4289880		2.860918
NC_000913	4289880	4289885		3.021422
NC_000913	4289885	4289890		3.166219
NC_000913	4289890	4289895		3.962776
NC_000913	4289895	4289900		4.349293
NC_000913	4289900	4289905		6.390481
NC_000913	4289905	4289910		5.225769
NC_000913	4289910	4289915		4.796036
NC_000913	4289915	4289920		4.526266
NC_000913	4289920	4289925		4.096954
NC_000913	4289925	4289930		3.678749
NC_000913	4289930	4289935		2.307675
NC_000913	4289935	4289940		2.145116
NC_000913	4289940	4289945		2.056185
NC_000913	4289945	4289950		1.067311
NC_000913	4289950	4289955		0.960357
NC_000913	4289955	4289960		0.742902
NC_000913	4289960	4289965		0.643651
NC_000913	4289965	4289970		0.545483
NC_000913	4289970	4289975		0.470169
NC_000913	4289975	4289980		0.313769
NC_000913	4289980	4289985		0.314427
NC_000913	4289985	4289990		0.128433
NC_000913	4289990	4289995		0.123626
NC_000913	4289995	4290000		0.105069
NC_000913	4290000	4290005		0.105642
NC_000913	4290005	4290010		0.100067
NC_000913	4290010	4290015		0.086988
NC_000913	4290015	4290020		0.098917
NC_000913	4290020	4290025		0.100656
NC_000913	4290025	4290030		0.062527
NC_000913	4290030	4290035		0.052908
NC_000913	4290035	4290040		0.055297
NC_000913	4290040	4290045		0.062406
NC_000913	4290045	4290050		0.058360
NC_000913	4290050	4290055		0.032140
NC_000913	4290055	4290060		0.051301
NC_000913	4290060	4290065		0.086455
NC_000913	4290065	4290070		0.104552
NC_000913	4290070	4290075		0.107997
NC_000913	4290075	4290080		0.131782
NC_000913	4290080	4290085		0.183003
NC_000913	4290085	4290090		0.224264
NC_000913	4290090	4290095		0.285428
NC_000913	4290095	4290100		0.334941
NC_000913	4290100	4290105		0.208385
NC_000913	4290105	4290110		0.188237
NC_000913	4290110	4290115		0.181765
NC_000913	4290115	4290120		0.194835
NC_000913	4290120	4290125		0.165667
NC_000913	4290125	4290130		0.145397
NC_000913	4290130	4290135		0.127498
NC_000913	4290135	4290140		0.128326
NC_000913	4290140	4290145		0.115866
NC_000913	4290145	4290150		0.131298
NC_000913	4290150	4290155		0.128844
NC_000913	4290155	4290160		0.165627
NC_000913	4290160	4290165		0.286117
NC_000913	4290165	4290170		0.478964
NC_000913	4290170	4290175		0.489385
NC_000913	4290175	4290180		0.421723
NC_000913	4290180	4290185		0.325411
NC_000913	4290185	4290190		0.335210
NC_000913	4290190	4290195		0.211041
NC_000913	4290195	4290200		0.253942
NC_000913	4290200	4290205		0.206981
NC_000913	4290205	4290210		0.162339
NC_000913	4290210	4290215		0.196076
NC_000913	4290215	4290220		0.239398
NC_000913	4290220	4290225		0.225376
NC_000913	4290225	4290230		0.228945
NC_000913	4290230	4290235		0.375183
NC_000913	4290235	4290240		0.297221
NC_000913	4290240	4290245		0.293220
NC_000913	4290245	4290250		0.312618
NC_000913	4290250	4290255		0.293888
NC_000913	4290255	4290260		0.346123
NC_000913	4290260	4290265		0.360798
NC_000913	4290265	4290270		0.407943
NC_000913	4290270	4290275		0.470442
NC_000913	4290275	4290280		0.549462
NC_000913	4290280	4290285		0.617153
NC_000913	4290285	4290290		0.512812
NC_000913	4290290	4290295		0.499781
NC_000913	4290295	4290300		0.485622
NC_000913	4290300	4290305		0.476612
NC_000913	4290305	4290310		0.422564
NC_000913	4290310	4290315		0.446519
NC_000913	4290315	4290320		0.422864
NC_000913	4290320	4290325		0.356197
NC_000913	4290325	4290330		0.330765
NC_000913	4290330	4290335		0.357739
NC_000913	4290335	4290340		0.354065
NC_000913	4290340	4290345		0.333851
NC_000913	4290345	4290350		0.349223
NC_000913	4290350	4290355		0.477238
NC_000913	4290355	4290360		0.352411
NC_000913	4290360	4290365		0.300179
NC_000913	4290365	4290370		0.269477
NC_000913	4290370	4290375		0.209650
NC_000913	4290375	4290380		0.197784
NC_000913	4290380	4290385		0.190145
NC_000913	4290385	4290390		0.229291
NC_000913	4290390	4290395		0.223738
NC_000913	4290395	4290400		0.216704
NC_000913	4290400	4290405		0.188802
NC_000913	4290405	4290410		0.175870
NC_000913	4290410	4290415		0.186037
NC_000913	4290415	4290420		0.201843
NC_000913	4290420	4290425		0.194401
NC_000913	4290425	4290430		0.213890
NC_000913	4290430	4290435		0.212930
NC_000913	4290435	4290440		0.235456
NC_000913	4290440	4290445		0.284325
NC_000913	4290445	4290450		0.327458
NC_000913	4290450	4290455		0.272248
NC_000913	4290455	4290460		0.200471
NC_000913	4290460	4290465		0.150976
NC_000913	4290465	4290470		0.171021
NC_000913	4290470	4290475		0.155485
NC_000913	4290475	4290480		0.120396
NC_000913	4290480	4290485		0.143961
NC_000913	4290485	4290490		0.135028
NC_000913	4290490	4290495		0.107384
NC_000913	4290495	4290500		0.167484
NC_000913	4290500	4290505		0.172961
NC_000913	4290505	4290510		0.161633
NC_000913	4290510	4290515		0.265452
NC_000913	4290515	4290520		0.305631
NC_000913	4290520	4290525		0.332173
NC_000913	4290525	4290530		0.509032
NC_000913	4290530	4290535		0.610985
NC_000913	4290535	4290540		0.659435
NC_000913	4290540	4290545		0.750170
NC_000913	4290545	4290550		0.971603
NC_000913	4290550	4290555		0.875741
NC_000913	4290555	4290560		0.820274
NC_000913	4290560	4290565		0.721883
NC_000913	4290565	4290570		0.657619
NC_000913	4290570	4290575		0.502601
NC_000913	4290575	4290580		0.480552
NC_000913	4290580	4290585		0.485294
NC_000913	4290585	4290590		0.412367
NC_000913	4290590	4290595		0.415589
NC_000913	4290595	4290600		0.386766
NC_000913	4290600	4290605		0.394572
NC_000913	4290605	4290610		0.404108
NC_000913	4290610	4290615		0.413686
NC_000913	4290615	4290620		0.417324
NC_000913	4290620	4290625		0.353304
NC_000913	4290625	4290630		0.398942
NC_000913	4290630	4290635		0.456461
NC_000913	4290635	4290640		0.457228
NC_000913	4290640	4290645		0.560809
NC_000913	4290645	4290650		0.461060
NC_000913	4290650	4290655		0.265981
NC_000913	4290655	4290660		0.206564
NC_000913	4290660	4290665		0.220469
NC_000913	4290665	4290670		0.213471
NC_000913	4290670	4290675		0.236645
NC_000913	4290675	4290680		0.238661
NC_000913	4290680	4290685		0.271026
NC_000913	4290685	4290690		0.243028
NC_000913	4290690	4290695		0.259450
NC_000913	4290695	4290700		0.185807
NC_000913	4290700	4290705		0.168707
NC_000913	4290705	4290710		0.134261
NC_000913	4290710	4290715		0.125459
NC_000913	4290715	4290720		0.127022
NC_000913	4290720	4290725		0.133593
NC_000913	4290725	4290730		0.181840
NC_000913	4290730	4290735		0.289414
NC_000913	4290735	4290740		0.332784
NC_000913	4290740	4290745		0.383275
NC_000913	4290745	4290750		0.399468
NC_000913	4290750	4290755		0.485464
NC_000913	4290755	4290760		0.423326
NC_000913	4290760	4290765		0.420684
NC_000913	4290765	4290770		0.432992
NC_000913	4290770	4290775		0.437620
NC_000913	4290775	4290780		0.352666
NC_000913	4290780	4290785		0.261013
NC_000913	4290785	4290790		0.255171
NC_000913	4290790	4290795		0.195310
NC_000913	4290795	4290800		0.173912
NC_000913	4290800	4290805		0.162420
NC_000913	4290805	4290810		0.159982
NC_000913	4290810	4290815		0.145742
NC_000913	4290815	4290820		0.157057
NC_000913	4290820	4290825		0.149813
NC_000913	4290825	4290830		0.086009
NC_000913	4290830	4290835		0.067817
NC_000913	4290835	4290840		0.067033
NC_000913	4290840	4290845		0.072648
NC_000913	4290845	4290850		0.044211
NC_000913	4290850	4290855		0.049148
NC_000913	4290855	4290860		0.057795
NC_000913	4290860	4290865		0.062637
NC_000913	4290865	4290870		0.047755
NC_000913	4290870	4290875		0.058440
NC_000913	4290875	4290880		0.046439
NC_000913	4290880	4290885		0.066994
NC_000913	4290885	4290890		0.071804
NC_000913	4290890	4290895		0.043846
NC_000913	4290895	4290900		0.041398
NC_000913	4290900	4290905		0.039540
NC_000913	4290905	4290910		0.043622
NC_000913	4290910	4290915		0.048348
NC_000913	4290915	4290920		0.063465
NC_000913	4290920	4290925		0.081298
NC_000913	4290925	4290930		0.124715
NC_000913	4290930	4290935		0.135249
NC_000913	4290935	4290940		0.138860
NC_000913	4290940	4290945		0.141919
NC_000913	4290945	4290950		0.140666
NC_000913	4290950	4290955		0.080194
NC_000913	4290955	4290960		0.077754
NC_000913	4290960	4290965		0.134547
NC_000913	4290965	4290970		0.053148
NC_000913	4290970	4290975		0.055009
NC_000913	4290975	4290980		0.059303
NC_000913	4290980	4290985		0.057465
NC_000913	4290985	4290990		0.053631
NC_000913	4290990	4290995		0.047820
NC_000913	4290995	4291000		0.178143
NC_000913	4291000	4291005		0.292571
NC_000913	4291005	4291010		0.627317
NC_000913	4291010	4291015		0.437354
NC_000913	4291015	4291020		0.431652
NC_000913	4291020	4291025		0.466352
NC_000913	4291025	4291030		0.384222
NC_000913	4291030	4291035		0.453346
NC_000913	4291035	4291040		0.408438
NC_000913	4291040	4291045		0.357736
NC_000913	4291045	4291050		0.425824
NC_000913	4291050	4291055		0.381971
NC_000913	4291055	4291060		0.348330
NC_000913	4291060	4291065		0.316579
NC_000913	4291065	4291070		0.303796
NC_000913	4291070	4291075		0.451992
NC_000913	4291075	4291080		0.449007
NC_000913	4291080	4291085		0.448594
NC_000913	4291085	4291090		0.643049
NC_000913	4291090	4291095		0.663730
NC_000913	4291095	4291100		0.678575
NC_000913	4291100	4291105		0.706545
NC_000913	4291105	4291110		0.680349
NC_000913	4291110	4291115		0.704509
NC_000913	4291115	4291120		0.727890
NC_000913	4291120	4291125		0.748593
NC_000913	4291125	4291130		0.777929
NC_000913	4291130	4291135		0.800342
NC_000913	4291135	4291140		0.755800
NC_000913	4291140	4291145		0.827861
NC_000913	4291145	4291150		0.710311
NC_000913	4291150	4291155		0.811603
NC_000913	4291155	4291160		0.726009
NC_000913	4291160	4291165		0.692657
NC_000913	4291165	4291170		0.697189
NC_000913	4291170	4291175		0.571030
NC_000913	4291175	4291180		0.565752
NC_000913	4291180	4291185		0.580045
NC_000913	4291185	4291190		0.695880
NC_000913	4291190	4291195		0.687846
NC_000913	4291195	4291200		0.674475
NC_000913	4291200	4291205		0.745308
NC_000913	4291205	4291210		0.892851
NC_000913	4291210	4291215		0.991733
NC_000913	4291215	4291220		0.961605
NC_000913	4291220	4291225		0.831055
NC_000913	4291225	4291230		0.811653
NC_000913	4291230	4291235		0.821716
NC_000913	4291235	4291240		0.703684
NC_000913	4291240	4291245		0.672822
NC_000913	4291245	4291250		0.655549
NC_000913	4291250	4291255		0.684019
NC_000913	4291255	4291260		0.622654
NC_000913	4291260	4291265		0.670710
NC_000913	4291265	4291270		0.639988
NC_000913	4291270	4291275		0.536804
NC_000913	4291275	4291280		0.494874
NC_000913	4291280	4291285		0.437959
NC_000913	4291285	4291290		0.437979
NC_000913	4291290	4291295		0.629712
NC_000913	4291295	4291300		0.636534
NC_000913	4291300	4291305		0.562635
NC_000913	4291305	4291310		0.559872
NC_000913	4291310	4291315		0.586099
NC_000913	4291315	4291320		0.671732
NC_000913	4291320	4291325		0.683236
NC_000913	4291325	4291330		0.590092
NC_000913	4291330	4291335		0.630281
NC_000913	4291335	4291340		0.574361
NC_000913	4291340	4291345		0.539200
NC_000913	4291345	4291350		0.444525
NC_000913	4291350	4291355		0.413779
NC_000913	4291355	4291360		0.376401
NC_000913	4291360	4291365		0.407473
NC_000913	4291365	4291370		0.447708
NC_000913	4291370	4291375		0.522742
NC_000913	4291375	4291380		0.500535
NC_000913	4291380	4291385		0.592717
NC_000913	4291385	4291390		0.399487
NC_000913	4291390	4291395		0.374639
NC_000913	4291395	4291400		0.294114
NC_000913	4291400	4291405		0.261522
NC_000913	4291405	4291410		0.168056
NC_000913	4291410	4291415		0.185614
NC_000913	4291415	4291420		0.159426
NC_000913	4291420	4291425		0.144645
NC_000913	4291425	4291430		0.128173
NC_000913	4291430	4291435		0.144504
NC_000913	4291435	4291440		0.200703
NC_000913	4291440	4291445		0.206957
NC_000913	4291445	4291450		0.227032
NC_000913	4291450	4291455		0.256980
NC_000913	4291455	4291460		0.238879
NC_000913	4291460	4291465		0.269964
NC_000913	4291465	4291470		0.246761
NC_000913	4291470	4291475		0.223913
NC_000913	4291475	4291480		0.203130
NC_000913	4291480	4291485		0.189673
NC_000913	4291485	4291490		0.143690
NC_000913	4291490	4291495		0.134679
NC_000913	4291495	4291500		0.118904
NC_000913	4291500	4291505		0.148239
NC_000913	4291505	4291510		0.216950
NC_000913	4291510	4291515		0.292676
NC_000913	4291515	4291520		0.386515
NC_000913	4291520	4291525		0.371425
NC_000913	4291525	4291530		0.379849
NC_000913	4291530	4291535		0.376773
NC_000913	4291535	4291540		0.346194
NC_000913	4291540	4291545		0.323911
NC_000913	4291545	4291550		0.372856
NC_000913	4291550	4291555		0.374954
NC_000913	4291555	4291560		0.364716
NC_000913	4291560	4291565		0.406690
NC_000913	4291565	4291570		0.473850
NC_000913	4291570	4291575		0.588138
NC_000913	4291575	4291580		0.546156
NC_000913	4291580	4291585		0.354795
NC_000913	4291585	4291590		0.281808
NC_000913	4291590	4291595		0.257131
NC_000913	4291595	4291600		0.228760
NC_000913	4291600	4291605		0.230539
NC_000913	4291605	4291610		0.217415
NC_000913	4291610	4291615		0.218315
NC_000913	4291615	4291620		0.260474
NC_000913	4291620	4291625		0.273022
NC_000913	4291625	4291630		0.302704
NC_000913	4291630	4291635		0.320181
NC_000913	4291635	4291640		0.347239
NC_000913	4291640	4291645		0.298572
NC_000913	4291645	4291650		0.235818
NC_000913	4291650	4291655		0.247081
NC_000913	4291655	4291660		0.294939
NC_000913	4291660	4291665		0.211866
NC_000913	4291665	4291670		0.241958
NC_000913	4291670	4291675		0.327596
NC_000913	4291675	4291680		0.285049
NC_000913	4291680	4291685		0.325133
NC_000913	4291685	4291690		0.320588
NC_000913	4291690	4291695		0.339464
NC_000913	4291695	4291700		0.335776
NC_000913	4291700	4291705		0.382241
NC_000913	4291705	4291710		0.441432
NC_000913	4291710	4291715		0.415755
NC_000913	4291715	4291720		0.428501
NC_000913	4291720	4291725		0.418365
NC_000913	4291725	4291730		0.344840
NC_000913	4291730	4291735		0.412967
NC_000913	4291735	4291740		0.415747
NC_000913	4291740	4291745		0.531677
NC_000913	4291745	4291750		0.554560
NC_000913	4291750	4291755		0.508852
NC_000913	4291755	4291760		0.528756
NC_000913	4291760	4291765		0.543339
NC_000913	4291765	4291770		0.430352
NC_000913	4291770	4291775		0.354171
NC_000913	4291775	4291780		0.313086
NC_000913	4291780	4291785		0.296439
NC_000913	4291785	4291790		0.301911
NC_000913	4291790	4291795		0.350788
NC_000913	4291795	4291800		0.416920
NC_000913	4291800	4291805		0.595531
NC_000913	4291805	4291810		0.448082
NC_000913	4291810	4291815		0.353210
NC_000913	4291815	4291820		0.364082
NC_000913	4291820	4291825		0.324967
NC_000913	4291825	4291830		0.314737
NC_000913	4291830	4291835		0.319429
NC_000913	4291835	4291840		0.299467
NC_000913	4291840	4291845		0.298760
NC_000913	4291845	4291850		0.367008
NC_000913	4291850	4291855		0.208474
NC_000913	4291855	4291860		0.227979
NC_000913	4291860	4291865		0.244098
NC_000913	4291865	4291870		0.245556
NC_000913	4291870	4291875		0.187059
NC_000913	4291875	4291880		0.154480
NC_000913	4291880	4291885		0.150956
NC_000913	4291885	4291890		0.141688
NC_000913	4291890	4291895		0.142984
NC_000913	4291895	4291900		0.173647
NC_000913	4291900	4291905		0.153739
NC_000913	4291905	4291910		0.178037
NC_000913	4291910	4291915		0.198272
NC_000913	4291915	4291920		0.119275
NC_000913	4291920	4291925		0.121579
NC_000913	4291925	4291930		0.063906
NC_000913	4291930	4291935		0.058317
NC_000913	4291935	4291940		0.048468
NC_000913	4291940	4291945		0.034803
NC_000913	4291945	4291950		0.044954
NC_000913	4291950	4291955		0.048040
NC_000913	4291955	4291960		0.072870
NC_000913	4291960	4291965		0.110153
NC_000913	4291965	4291970		0.122437
NC_000913	4291970	4291975		0.191133
NC_000913	4291975	4291980		0.219024
NC_000913	4291980	4291985		0.454116
NC_000913	4291985	4291990		0.471960
NC_000913	4291990	4291995		0.555639
NC_000913	4291995	4292000		0.564942
NC_000913	4292000	4292005		0.513324
NC_000913	4292005	4292010		0.541973
NC_000913	4292010	4292015		0.667943
NC_000913	4292015	4292020		0.665460
NC_000913	4292020	4292025		0.577627
NC_000913	4292025	4292030		0.548759
NC_000913	4292030	4292035		0.561634
NC_000913	4292035	4292040		0.519274
NC_000913	4292040	4292045		0.526238
NC_000913	4292045	4292050		0.520972
NC_000913	4292050	4292055		0.528546
NC_000913	4292055	4292060		0.580607
NC_000913	4292060	4292065		0.513389
NC_000913	4292065	4292070		0.486741
NC_000913	4292070	4292075		0.511859
NC_000913	4292075	4292080		0.500967
NC_000913	4292080	4292085		0.461838
NC_000913	4292085	4292090		0.391148
NC_000913	4292090	4292095		0.372550
NC_000913	4292095	4292100		0.468674
NC_000913	4292100	4292105		0.523589
NC_000913	4292105	4292110		0.596921
NC_000913	4292110	4292115		0.777150
NC_000913	4292115	4292120		0.895531
NC_000913	4292120	4292125		0.888414
NC_000913	4292125	4292130		0.944148
NC_000913	4292130	4292135		0.940925
NC_000913	4292135	4292140		0.791384
NC_000913	4292140	4292145		0.835741
NC_000913	4292145	4292150		0.823888
NC_000913	4292150	4292155		0.703804
NC_000913	4292155	4292160		0.766087
NC_000913	4292160	4292165		0.562044
NC_000913	4292165	4292170		0.558420
NC_000913	4292170	4292175		0.528107
NC_000913	4292175	4292180		0.466497
NC_000913	4292180	4292185		0.451470
NC_000913	4292185	4292190		0.429697
NC_000913	4292190	4292195		0.500219
NC_000913	4292195	4292200		0.650831
NC_000913	4292200	4292205		0.594020
NC_000913	4292205	4292210		0.871861
NC_000913	4292210	4292215		0.745769
NC_000913	4292215	4292220		0.585946
NC_000913	4292220	4292225		0.666744
NC_000913	4292225	4292230		0.754156
NC_000913	4292230	4292235		0.748617
NC_000913	4292235	4292240		0.752581
NC_000913	4292240	4292245		0.809515
NC_000913	4292245	4292250		0.896658
NC_000913	4292250	4292255		0.777287
NC_000913	4292255	4292260		0.822766
NC_000913	4292260	4292265		0.913211
NC_000913	4292265	4292270		0.967748
NC_000913	4292270	4292275		0.977836
NC_000913	4292275	4292280		0.914799
NC_000913	4292280	4292285		0.985977
NC_000913	4292285	4292290		0.983122
NC_000913	4292290	4292295		1.076949
NC_000913	4292295	4292300		1.219539
NC_000913	4292300	4292305		1.125565
NC_000913	4292305	4292310		1.170404
NC_000913	4292310	4292315		1.067881
NC_000913	4292315	4292320		0.852839
NC_000913	4292320	4292325		0.789038
NC_000913	4292325	4292330		0.761426
NC_000913	4292330	4292335		0.832190
NC_000913	4292335	4292340		1.044392
NC_000913	4292340	4292345		1.074339
NC_000913	4292345	4292350		1.011106
NC_000913	4292350	4292355		1.035904
NC_000913	4292355	4292360		0.973296
NC_000913	4292360	4292365		0.973267
NC_000913	4292365	4292370		0.829119
NC_000913	4292370	4292375		0.743271
NC_000913	4292375	4292380		0.619574
NC_000913	4292380	4292385		0.610762
NC_000913	4292385	4292390		0.348197
NC_000913	4292390	4292395		0.322035
NC_000913	4292395	4292400		0.319634
NC_000913	4292400	4292405		0.287965
NC_000913	4292405	4292410		0.260124
NC_000913	4292410	4292415		0.315535
NC_000913	4292415	4292420		0.285264
NC_000913	4292420	4292425		0.324171
NC_000913	4292425	4292430		0.537550
NC_000913	4292430	4292435		0.584962
NC_000913	4292435	4292440		0.579731
NC_000913	4292440	4292445		0.673077
NC_000913	4292445	4292450		0.707805
NC_000913	4292450	4292455		0.733316
NC_000913	4292455	4292460		0.715166
NC_000913	4292460	4292465		0.681877
NC_000913	4292465	4292470		0.662605
NC_000913	4292470	4292475		0.621029
NC_000913	4292475	4292480		0.700851
NC_000913	4292480	4292485		0.769643
NC_000913	4292485	4292490		0.670450
NC_000913	4292490	4292495		0.670086
NC_000913	4292495	4292500		0.788659
NC_000913	4292500	4292505		0.821018
NC_000913	4292505	4292510		0.696685
NC_000913	4292510	4292515		0.464954
NC_000913	4292515	4292520		0.328600
NC_000913	4292520	4292525		0.345941
NC_000913	4292525	4292530		0.351598
NC_000913	4292530	4292535		0.277342
NC_000913	4292535	4292540		0.209542
NC_000913	4292540	4292545		0.193893
NC_000913	4292545	4292550		0.200389
NC_000913	4292550	4292555		0.177881
NC_000913	4292555	4292560		0.170766
NC_000913	4292560	4292565		0.175935
NC_000913	4292565	4292570		0.169891
NC_000913	4292570	4292575		0.197646
NC_000913	4292575	4292580		0.277467
NC_000913	4292580	4292585		0.372394
NC_000913	4292585	4292590		0.313577
NC_000913	4292590	4292595		0.383576
NC_000913	4292595	4292600		0.375610
NC_000913	4292600	4292605		0.405506
NC_000913	4292605	4292610		0.438768
NC_000913	4292610	4292615		0.491277
NC_000913	4292615	4292620		0.487876
NC_000913	4292620	4292625		0.463753
NC_000913	4292625	4292630		0.489119
NC_000913	4292630	4292635		0.513064
NC_000913	4292635	4292640		0.525287
NC_000913	4292640	4292645		0.591116
NC_000913	4292645	4292650		0.538709
NC_000913	4292650	4292655		0.589603
NC_000913	4292655	4292660		0.554358
NC_000913	4292660	4292665		0.608764
NC_000913	4292665	4292670		0.563546
NC_000913	4292670	4292675		0.626303
NC_000913	4292675	4292680		0.600936
NC_000913	4292680	4292685		0.508396
NC_000913	4292685	4292690		0.548642
NC_000913	4292690	4292695		0.585254
NC_000913	4292695	4292700		0.424474
NC_000913	4292700	4292705		0.396224
NC_000913	4292705	4292710		0.331659
NC_000913	4292710	4292715		0.354884
NC_000913	4292715	4292720		0.332476
NC_000913	4292720	4292725		0.288382
NC_000913	4292725	4292730		0.318690
NC_000913	4292730	4292735		0.349977
NC_000913	4292735	4292740		0.316737
NC_000913	4292740	4292745		0.280554
NC_000913	4292745	4292750		0.452468
NC_000913	4292750	4292755		0.391218
NC_000913	4292755	4292760		0.371256
NC_000913	4292760	4292765		0.388354
NC_000913	4292765	4292770		0.387897
NC_000913	4292770	4292775		0.370347
NC_000913	4292775	4292780		0.371719
NC_000913	4292780	4292785		0.361722
NC_000913	4292785	4292790		0.389776
NC_000913	4292790	4292795		0.457396
NC_000913	4292795	4292800		0.471981
NC_000913	4292800	4292805		0.517208
NC_000913	4292805	4292810		0.426275
NC_000913	4292810	4292815		0.331836
NC_000913	4292815	4292820		0.327570
NC_000913	4292820	4292825		0.257533
NC_000913	4292825	4292830		0.236621
NC_000913	4292830	4292835		0.189925
NC_000913	4292835	4292840		0.198751
NC_000913	4292840	4292845		0.208587
NC_000913	4292845	4292850		0.206085
NC_000913	4292850	4292855		0.179276
NC_000913	4292855	4292860		0.175099
NC_000913	4292860	4292865		0.162993
NC_000913	4292865	4292870		0.134434
NC_000913	4292870	4292875		0.118463
NC_000913	4292875	4292880		0.114412
NC_000913	4292880	4292885		0.120501
NC_000913	4292885	4292890		0.107534
NC_000913	4292890	4292895		0.091614
NC_000913	4292895	4292900		0.082159
NC_000913	4292900	4292905		0.071555
NC_000913	4292905	4292910		0.086394
NC_000913	4292910	4292915		0.091980
NC_000913	4292915	4292920		0.047031
NC_000913	4292920	4292925		0.095430
NC_000913	4292925	4292930		0.099752
NC_000913	4292930	4292935		0.068486
NC_000913	4292935	4292940		0.055854
NC_000913	4292940	4292945		0.039611
NC_000913	4292945	4292950		0.039553
NC_000913	4292950	4292955		0.030814
NC_000913	4292955	4292960		0.029375
NC_000913	4292960	4292965		0.036760
NC_000913	4292965	4292970		0.044666
NC_000913	4292970	4292975		0.057418
NC_000913	4292975	4292980		0.056163
NC_000913	4292980	4292985		0.076314
NC_000913	4292985	4292990		0.077490
NC_000913	4292990	4292995		0.074127
NC_000913	4292995	4293000		0.087761
NC_000913	4293000	4293005		0.113543
NC_000913	4293005	4293010		0.104655
NC_000913	4293010	4293015		0.104298
NC_000913	4293015	4293020		0.092220
NC_000913	4293020	4293025		0.083076
NC_000913	4293025	4293030		0.077492
NC_000913	4293030	4293035		0.059088
NC_000913	4293035	4293040		0.052730
NC_000913	4293040	4293045		0.037198
NC_000913	4293045	4293050		0.033360
NC_000913	4293050	4293055		0.038556
NC_000913	4293055	4293060		0.051368
NC_000913	4293060	4293065		0.081149
NC_000913	4293065	4293070		0.076425
NC_000913	4293070	4293075		0.061362
NC_000913	4293075	4293080		0.049405
NC_000913	4293080	4293085		0.031542
NC_000913	4293085	4293090		0.028542
NC_000913	4293090	4293095		0.027721
NC_000913	4293095	4293100		0.029376
NC_000913	4293100	4293105		0.035940
NC_000913	4293105	4293110		0.031938
NC_000913	4293110	4293115		0.040245
NC_000913	4293115	4293120		0.224881
NC_000913	4293120	4293125		0.347585
NC_000913	4293125	4293130		0.207976
NC_000913	4293130	4293135		0.164419
NC_000913	4293135	4293140		0.075352
NC_000913	4293140	4293145		0.027244
NC_000913	4293145	4293150		0.023810
NC_000913	4293150	4293155		0.024444
NC_000913	4293155	4293160		0.021759
NC_000913	4293160	4293165		0.043592
NC_000913	4293165	4293170		0.121718
NC_000913	4293170	4293175		0.251888
NC_000913	4293175	4293180		0.318668
NC_000913	4293180	4293185		0.289064
NC_000913	4293185	4293190		0.348248
NC_000913	4293190	4293195		0.310525
NC_000913	4293195	4293200		0.244636
NC_000913	4293200	4293205		0.111609
NC_000913	4293205	4293210		0.086036
NC_000913	4293210	4293215		0.096199
NC_000913	4293215	4293220		0.102832
NC_000913	4293220	4293225		0.117402
NC_000913	4293225	4293230		0.076544
NC_000913	4293230	4293235		0.082153
NC_000913	4293235	4293240		0.073626
NC_000913	4293240	4293245		0.135158
NC_000913	4293245	4293250		0.133222
NC_000913	4293250	4293255		0.210397
NC_000913	4293255	4293260		0.205527
NC_000913	4293260	4293265		0.180977
NC_000913	4293265	4293270		0.194005
NC_000913	4293270	4293275		0.211055
NC_000913	4293275	4293280		0.159138
NC_000913	4293280	4293285		0.165411
NC_000913	4293285	4293290		0.166926
NC_000913	4293290	4293295		0.170655
NC_000913	4293295	4293300		0.148733
NC_000913	4293300	4293305		0.155304
NC_000913	4293305	4293310		0.135081
NC_000913	4293310	4293315		0.121857
NC_000913	4293315	4293320		0.188782
NC_000913	4293320	4293325		0.138751
NC_000913	4293325	4293330		0.097490
NC_000913	4293330	4293335		0.088252
NC_000913	4293335	4293340		0.090256
NC_000913	4293340	4293345		0.086171
NC_000913	4293345	4293350		0.089868
NC_000913	4293350	4293355		0.123254
NC_000913	4293355	4293360		0.146299
NC_000913	4293360	4293365		0.243902
NC_000913	4293365	4293370		0.209357
NC_000913	4293370	4293375		0.194977
NC_000913	4293375	4293380		0.225067
NC_000913	4293380	4293385		0.212587
NC_000913	4293385	4293390		0.167580
NC_000913	4293390	4293395		0.181451
NC_000913	4293395	4293400		0.183521
NC_000913	4293400	4293405		0.211601
NC_000913	4293405	4293410		0.106184
NC_000913	4293410	4293415		0.119007
NC_000913	4293415	4293420		0.069503
NC_000913	4293420	4293425		0.097050
NC_000913	4293425	4293430		0.069146
NC_000913	4293430	4293435		0.073385
NC_000913	4293435	4293440		0.072473
NC_000913	4293440	4293445		0.081400
NC_000913	4293445	4293450		0.129191
NC_000913	4293450	4293455		0.136121
NC_000913	4293455	4293460		0.115987
NC_000913	4293460	4293465		0.118893
NC_000913	4293465	4293470		0.088289
NC_000913	4293470	4293475		0.082890
NC_000913	4293475	4293480		0.100084
NC_000913	4293480	4293485		0.084036
NC_000913	4293485	4293490		0.088376
NC_000913	4293490	4293495		0.075960
NC_000913	4293495	4293500		0.093981
NC_000913	4293500	4293505		0.073645
NC_000913	4293505	4293510		0.071184
NC_000913	4293510	4293515		0.061740
NC_000913	4293515	4293520		0.077544
NC_000913	4293520	4293525		0.087378
NC_000913	4293525	4293530		0.097797
NC_000913	4293530	4293535		0.083856
NC_000913	4293535	4293540		0.092306
NC_000913	4293540	4293545		0.112598
NC_000913	4293545	4293550		0.182102
NC_000913	4293550	4293555		0.154663
NC_000913	4293555	4293560		0.155563
NC_000913	4293560	4293565		0.142495
NC_000913	4293565	4293570		0.140479
NC_000913	4293570	4293575		0.156925
NC_000913	4293575	4293580		0.140571
NC_000913	4293580	4293585		0.179291
NC_000913	4293585	4293590		0.226547
NC_000913	4293590	4293595		0.353677
NC_000913	4293595	4293600		0.335503
NC_000913	4293600	4293605		0.391064
NC_000913	4293605	4293610		0.237381
NC_000913	4293610	4293615		0.228860
NC_000913	4293615	4293620		0.277231
NC_000913	4293620	4293625		0.240883
NC_000913	4293625	4293630		0.218810
NC_000913	4293630	4293635		0.138364
NC_000913	4293635	4293640		0.158522
NC_000913	4293640	4293645		0.168938
NC_000913	4293645	4293650		0.171216
NC_000913	4293650	4293655		0.192949
NC_000913	4293655	4293660		0.258866
NC_000913	4293660	4293665		0.355803
NC_000913	4293665	4293670		0.346654
NC_000913	4293670	4293675		0.313558
NC_000913	4293675	4293680		0.381757
NC_000913	4293680	4293685		0.362523
NC_000913	4293685	4293690		0.397786
NC_000913	4293690	4293695		0.408493
NC_000913	4293695	4293700		0.424071
NC_000913	4293700	4293705		0.435453
NC_000913	4293705	4293710		0.442963
NC_000913	4293710	4293715		0.426919
NC_000913	4293715	4293720		0.449606
NC_000913	4293720	4293725		0.467801
NC_000913	4293725	4293730		0.572154
NC_000913	4293730	4293735		0.559100
NC_000913	4293735	4293740		0.568442
NC_000913	4293740	4293745		0.603907
NC_000913	4293745	4293750		0.541665
NC_000913	4293750	4293755		0.274502
NC_000913	4293755	4293760		0.212384
NC_000913	4293760	4293765		0.220313
NC_000913	4293765	4293770		0.270492
NC_000913	4293770	4293775		0.278582
NC_000913	4293775	4293780		0.241954
NC_000913	4293780	4293785		0.253764
NC_000913	4293785	4293790		0.312838
NC_000913	4293790	4293795		0.434088
NC_000913	4293795	4293800		0.516838
NC_000913	4293800	4293805		0.873429
NC_000913	4293805	4293810		1.097381
NC_000913	4293810	4293815		0.348538
NC_000913	4293815	4293820		0.346254
NC_000913	4293820	4293825		0.182517
NC_000913	4293825	4293830		0.183219
NC_000913	4293830	4293835		0.169032
NC_000913	4293835	4293840		0.171083
NC_000913	4293840	4293845		0.182018
NC_000913	4293845	4293850		0.217070
NC_000913	4293850	4293855		0.253373
NC_000913	4293855	4293860		0.280758
NC_000913	4293860	4293865		0.247462
NC_000913	4293865	4293870		0.230025
NC_000913	4293870	4293875		0.215475
NC_000913	4293875	4293880		0.184948
NC_000913	4293880	4293885		0.191091
NC_000913	4293885	4293890		0.197414
NC_000913	4293890	4293895		0.194343
NC_000913	4293895	4293900		0.254949
NC_000913	4293900	4293905		0.230031
NC_000913	4293905	4293910		0.229017
NC_000913	4293910	4293915		0.241563
NC_000913	4293915	4293920		0.203603
NC_000913	4293920	4293925		0.217300
NC_000913	4293925	4293930		0.221956
NC_000913	4293930	4293935		0.210314
NC_000913	4293935	4293940		0.226513
NC_000913	4293940	4293945		0.187114
NC_000913	4293945	4293950		0.285791
NC_000913	4293950	4293955		0.201498
NC_000913	4293955	4293960		0.205629
NC_000913	4293960	4293965		0.239600
NC_000913	4293965	4293970		0.179501
NC_000913	4293970	4293975		0.175005
NC_000913	4293975	4293980		0.140093
NC_000913	4293980	4293985		0.147444
NC_000913	4293985	4293990		0.171308
NC_000913	4293990	4293995		0.168704
NC_000913	4293995	4294000		0.168106
NC_000913	4294000	4294005		0.216566
NC_000913	4294005	4294010		0.324797
NC_000913	4294010	4294015		0.189387
NC_000913	4294015	4294020		0.181605
NC_000913	4294020	4294025		0.196903
NC_000913	4294025	4294030		0.203160
NC_000913	4294030	4294035		0.244553
NC_000913	4294035	4294040		0.289856
NC_000913	4294040	4294045		0.344208
NC_000913	4294045	4294050		0.375753
NC_000913	4294050	4294055		0.362962
NC_000913	4294055	4294060		0.344860
NC_000913	4294060	4294065		0.456627
NC_000913	4294065	4294070		0.253037
NC_000913	4294070	4294075		0.211588
NC_000913	4294075	4294080		0.210401
NC_000913	4294080	4294085		0.435264
NC_000913	4294085	4294090		0.493903
NC_000913	4294090	4294095		0.658091
NC_000913	4294095	4294100		0.876496
NC_000913	4294100	4294105		1.484901
NC_000913	4294105	4294110		1.370177
NC_000913	4294110	4294115		1.435670
NC_000913	4294115	4294120		1.440897
NC_000913	4294120	4294125		1.383591
NC_000913	4294125	4294130		1.468852
NC_000913	4294130	4294135		1.439932
NC_000913	4294135	4294140		1.955473
NC_000913	4294140	4294145		1.842247
NC_000913	4294145	4294150		1.965096
NC_000913	4294150	4294155		2.045197
NC_000913	4294155	4294160		1.715713
NC_000913	4294160	4294165		1.896827
NC_000913	4294165	4294170		1.952375
NC_000913	4294170	4294175		1.619720
NC_000913	4294175	4294180		1.184748
NC_000913	4294180	4294185		1.129857
NC_000913	4294185	4294190		1.116557
NC_000913	4294190	4294195		1.366417
NC_000913	4294195	4294200		0.908776
NC_000913	4294200	4294205		0.675364
NC_000913	4294205	4294210		0.464334
NC_000913	4294210	4294215		0.638523
NC_000913	4294215	4294220		0.554632
NC_000913	4294220	4294225		0.334448
NC_000913	4294225	4294230		0.391759
NC_000913	4294230	4294235		0.718119
NC_000913	4294235	4294240		0.872285
NC_000913	4294240	4294245		1.031365
NC_000913	4294245	4294250		0.940851
NC_000913	4294250	4294255		0.900336
NC_000913	4294255	4294260		1.036803
NC_000913	4294260	4294265		0.898668
NC_000913	4294265	4294270		0.961728
NC_000913	4294270	4294275		0.884478
NC_000913	4294275	4294280		0.920653
NC_000913	4294280	4294285		0.865261
NC_000913	4294285	4294290		0.804191
NC_000913	4294290	4294295		0.929809
NC_000913	4294295	4294300		0.880176
NC_000913	4294300	4294305		0.792324
NC_000913	4294305	4294310		0.714026
NC_000913	4294310	4294315		0.549842
NC_000913	4294315	4294320		0.475601
NC_000913	4294320	4294325		0.429975
NC_000913	4294325	4294330		0.366315
NC_000913	4294330	4294335		0.204006
NC_000913	4294335	4294340		0.093890
NC_000913	4294340	4294345		0.083691
NC_000913	4294345	4294350		0.083944
NC_000913	4294350	4294355		0.110590
NC_000913	4294355	4294360		0.108492
NC_000913	4294360	4294365		0.096650
NC_000913	4294365	4294370		0.087817
NC_000913	4294370	4294375		0.101410
NC_000913	4294375	4294380		0.106077
NC_000913	4294380	4294385		0.094745
NC_000913	4294385	4294390		0.094670
NC_000913	4294390	4294395		0.082669
NC_000913	4294395	4294400		0.072050
NC_000913	4294400	4294405		0.051470
NC_000913	4294405	4294410		0.033276
NC_000913	4294410	4294415		0.018700
NC_000913	4294415	4294420		0.016454
NC_000913	4294420	4294425		0.019564
NC_000913	4294425	4294430		0.024795
NC_000913	4294430	4294435		0.020181
NC_000913	4294435	4294440		0.015211
NC_000913	4294440	4294445		0.017514
NC_000913	4294445	4294450		0.021834
NC_000913	4294450	4294455		0.025133
NC_000913	4294455	4294460		0.028884
NC_000913	4294460	4294465		0.027163
NC_000913	4294465	4294470		0.030647
NC_000913	4294470	4294475		0.039720
NC_000913	4294475	4294480		0.049714
NC_000913	4294480	4294485		0.307968
NC_000913	4294485	4294490		0.431553
NC_000913	4294490	4294495		0.512408
NC_000913	4294495	4294500		0.618237
NC_000913	4294500	4294505		0.658543
NC_000913	4294505	4294510		0.653994
NC_000913	4294510	4294515		0.833624
NC_000913	4294515	4294520		0.891167
NC_000913	4294520	4294525		0.916230
NC_000913	4294525	4294530		1.022828
NC_000913	4294530	4294535		0.974713
NC_000913	4294535	4294540		0.962896
NC_000913	4294540	4294545		1.146839
NC_000913	4294545	4294550		1.067543
NC_000913	4294550	4294555		1.092015
NC_000913	4294555	4294560		1.081911
NC_000913	4294560	4294565		0.952786
NC_000913	4294565	4294570		0.842277
NC_000913	4294570	4294575		0.794531
NC_000913	4294575	4294580		0.743031
NC_000913	4294580	4294585		0.747979
NC_000913	4294585	4294590		0.683581
NC_000913	4294590	4294595		0.653567
NC_000913	4294595	4294600		0.684977
NC_000913	4294600	4294605		0.614724
NC_000913	4294605	4294610		0.624113
NC_000913	4294610	4294615		0.636014
NC_000913	4294615	4294620		0.715049
NC_000913	4294620	4294625		0.665493
NC_000913	4294625	4294630		0.623485
NC_000913	4294630	4294635		0.427354
NC_000913	4294635	4294640		0.249841
NC_000913	4294640	4294645		0.174176
NC_000913	4294645	4294650		0.151089
NC_000913	4294650	4294655		0.143662
NC_000913	4294655	4294660		0.132148
NC_000913	4294660	4294665		0.143513
NC_000913	4294665	4294670		0.198321
NC_000913	4294670	4294675		0.205972
NC_000913	4294675	4294680		0.186999
NC_000913	4294680	4294685		0.185777
NC_000913	4294685	4294690		0.172202
NC_000913	4294690	4294695		0.135884
NC_000913	4294695	4294700		0.142052
NC_000913	4294700	4294705		0.132391
NC_000913	4294705	4294710		0.121015
NC_000913	4294710	4294715		0.101131
NC_000913	4294715	4294720		0.099473
NC_000913	4294720	4294725		0.078011
NC_000913	4294725	4294730		0.076891
NC_000913	4294730	4294735		0.075769
NC_000913	4294735	4294740		0.088002
NC_000913	4294740	4294745		0.065793
NC_000913	4294745	4294750		0.057265
NC_000913	4294750	4294755		0.067357
NC_000913	4294755	4294760		0.050304
NC_000913	4294760	4294765		0.047448
NC_000913	4294765	4294770		0.060702
NC_000913	4294770	4294775		0.082679
NC_000913	4294775	4294780		0.066070
NC_000913	4294780	4294785		0.061612
NC_000913	4294785	4294790		0.054091
NC_000913	4294790	4294795		0.054756
NC_000913	4294795	4294800		0.051781
NC_000913	4294800	4294805		0.047790
NC_000913	4294805	4294810		0.050876
NC_000913	4294810	4294815		0.055672
NC_000913	4294815	4294820		0.044693
NC_000913	4294820	4294825		0.066464
NC_000913	4294825	4294830		0.083671
NC_000913	4294830	4294835		0.113933
NC_000913	4294835	4294840		0.136320
NC_000913	4294840	4294845		0.099578
NC_000913	4294845	4294850		0.073273
NC_000913	4294850	4294855		0.065668
NC_000913	4294855	4294860		0.065141
NC_000913	4294860	4294865		0.048366
NC_000913	4294865	4294870		0.044354
NC_000913	4294870	4294875		0.069682
NC_000913	4294875	4294880		0.069331
NC_000913	4294880	4294885		0.117154
NC_000913	4294885	4294890		0.152594
NC_000913	4294890	4294895		0.173600
NC_000913	4294895	4294900		0.254547
NC_000913	4294900	4294905		0.206256
NC_000913	4294905	4294910		0.228320
NC_000913	4294910	4294915		0.217568
NC_000913	4294915	4294920		0.205497
NC_000913	4294920	4294925		0.220894
NC_000913	4294925	4294930		0.267573
NC_000913	4294930	4294935		0.351954
NC_000913	4294935	4294940		0.500866
NC_000913	4294940	4294945		0.525130
NC_000913	4294945	4294950		0.601130
NC_000913	4294950	4294955		0.657981
NC_000913	4294955	4294960		0.487100
NC_000913	4294960	4294965		0.367607
NC_000913	4294965	4294970		0.289307
NC_000913	4294970	4294975		0.351815
NC_000913	4294975	4294980		0.380611
NC_000913	4294980	4294985		0.463014
NC_000913	4294985	4294990		0.484795
NC_000913	4294990	4294995		0.541976
NC_000913	4294995	4295000		0.589463
NC_000913	4295000	4295005		0.625870
NC_000913	4295005	4295010		0.640243
NC_000913	4295010	4295015		0.595161
NC_000913	4295015	4295020		0.593427
NC_000913	4295020	4295025		0.612939
NC_000913	4295025	4295030		0.553463
NC_000913	4295030	4295035		0.386148
NC_000913	4295035	4295040		0.386327
NC_000913	4295040	4295045		0.394995
NC_000913	4295045	4295050		0.303313
NC_000913	4295050	4295055		0.274761
NC_000913	4295055	4295060		0.271481
NC_000913	4295060	4295065		0.320307
NC_000913	4295065	4295070		0.391581
NC_000913	4295070	4295075		0.297680
NC_000913	4295075	4295080		0.326764
NC_000913	4295080	4295085		0.318447
NC_000913	4295085	4295090		0.347300
NC_000913	4295090	4295095		0.370799
NC_000913	4295095	4295100		0.242379
NC_000913	4295100	4295105		0.158815
NC_000913	4295105	4295110		0.148293
NC_000913	4295110	4295115		0.138222
NC_000913	4295115	4295120		0.134833
NC_000913	4295120	4295125		0.120914
NC_000913	4295125	4295130		0.134389
NC_000913	4295130	4295135		0.106265
NC_000913	4295135	4295140		0.099258
NC_000913	4295140	4295145		0.139981
NC_000913	4295145	4295150		0.166089
NC_000913	4295150	4295155		0.194170
NC_000913	4295155	4295160		0.129510
NC_000913	4295160	4295165		0.133109
NC_000913	4295165	4295170		0.124237
NC_000913	4295170	4295175		0.140796
NC_000913	4295175	4295180		0.160367
NC_000913	4295180	4295185		0.152042
NC_000913	4295185	4295190		0.179151
NC_000913	4295190	4295195		0.159558
NC_000913	4295195	4295200		0.193673
NC_000913	4295200	4295205		0.289236
NC_000913	4295205	4295210		0.291149
NC_000913	4295210	4295215		0.257318
NC_000913	4295215	4295220		0.295158
NC_000913	4295220	4295225		0.302277
NC_000913	4295225	4295230		0.298609
NC_000913	4295230	4295235		0.283282
NC_000913	4295235	4295240		0.243379
NC_000913	4295240	4295245		0.247147
NC_000913	4295245	4295250		0.242150
NC_000913	4295250	4295255		0.228615
NC_000913	4295255	4295260		0.279618
NC_000913	4295260	4295265		0.332764
NC_000913	4295265	4295270		0.456076
NC_000913	4295270	4295275		0.555403
NC_000913	4295275	4295280		0.378370
NC_000913	4295280	4295285		0.192112
NC_000913	4295285	4295290		0.159864
NC_000913	4295290	4295295		0.171916
NC_000913	4295295	4295300		0.171968
NC_000913	4295300	4295305		0.200907
NC_000913	4295305	4295310		0.196349
NC_000913	4295310	4295315		0.125764
NC_000913	4295315	4295320		0.114237
NC_000913	4295320	4295325		0.101453
NC_000913	4295325	4295330		0.097104
NC_000913	4295330	4295335		0.102171
NC_000913	4295335	4295340		0.111785
NC_000913	4295340	4295345		0.086365
NC_000913	4295345	4295350		0.112010
NC_000913	4295350	4295355		0.133445
NC_000913	4295355	4295360		0.115387
NC_000913	4295360	4295365		0.103523
NC_000913	4295365	4295370		0.081779
NC_000913	4295370	4295375		0.077016
NC_000913	4295375	4295380		0.069845
NC_000913	4295380	4295385		0.087704
NC_000913	4295385	4295390		0.087525
NC_000913	4295390	4295395		0.106795
NC_000913	4295395	4295400		0.107505
NC_000913	4295400	4295405		0.098892
NC_000913	4295405	4295410		0.080429
NC_000913	4295410	4295415		0.105773
NC_000913	4295415	4295420		0.084275
NC_000913	4295420	4295425		0.054153
NC_000913	4295425	4295430		0.077535
NC_000913	4295430	4295435		0.080679
NC_000913	4295435	4295440		0.052851
NC_000913	4295440	4295445		0.029838
NC_000913	4295445	4295450		0.025007
NC_000913	4295450	4295455		0.034964
NC_000913	4295455	4295460		0.065026
NC_000913	4295460	4295465		0.047687
NC_000913	4295465	4295470		0.050909
NC_000913	4295470	4295475		0.046372
NC_000913	4295475	4295480		0.057914
NC_000913	4295480	4295485		0.070618
NC_000913	4295485	4295490		0.058010
NC_000913	4295490	4295495		0.042236
NC_000913	4295495	4295500		0.069847
NC_000913	4295500	4295505		0.066030
NC_000913	4295505	4295510		0.072378
NC_000913	4295510	4295515		0.056725
NC_000913	4295515	4295520		0.057881
NC_000913	4295520	4295525		0.041003
NC_000913	4295525	4295530		0.042305
NC_000913	4295530	4295535		0.046886
NC_000913	4295535	4295540		0.047688
NC_000913	4295540	4295545		0.045811
NC_000913	4295545	4295550		0.040790
NC_000913	4295550	4295555		0.049438
NC_000913	4295555	4295560		0.050473
NC_000913	4295560	4295565		0.052671
NC_000913	4295565	4295570		0.074202
NC_000913	4295570	4295575		0.094202
NC_000913	4295575	4295580		0.094146
NC_000913	4295580	4295585		0.126589
NC_000913	4295585	4295590		0.160484
NC_000913	4295590	4295595		0.185110
NC_000913	4295595	4295600		0.181318
NC_000913	4295600	4295605		0.241034
NC_000913	4295605	4295610		0.231992
NC_000913	4295610	4295615		0.281954
NC_000913	4295615	4295620		0.278713
NC_000913	4295620	4295625		0.286538
NC_000913	4295625	4295630		0.367562
NC_000913	4295630	4295635		0.394003
NC_000913	4295635	4295640		0.343481
NC_000913	4295640	4295645		0.355795
NC_000913	4295645	4295650		0.218601
NC_000913	4295650	4295655		0.166890
NC_000913	4295655	4295660		0.147857
NC_000913	4295660	4295665		0.141373
NC_000913	4295665	4295670		0.134367
NC_000913	4295670	4295675		0.154655
NC_000913	4295675	4295680		0.143526
NC_000913	4295680	4295685		0.126059
NC_000913	4295685	4295690		0.145003
NC_000913	4295690	4295695		0.144458
NC_000913	4295695	4295700		0.158448
NC_000913	4295700	4295705		0.172577
NC_000913	4295705	4295710		0.177871
NC_000913	4295710	4295715		0.146749
NC_000913	4295715	4295720		0.072235
NC_000913	4295720	4295725		0.043640
NC_000913	4295725	4295730		0.044081
NC_000913	4295730	4295735		0.055198
NC_000913	4295735	4295740		0.075082
NC_000913	4295740	4295745		0.065233
NC_000913	4295745	4295750		0.069362
NC_000913	4295750	4295755		0.055799
NC_000913	4295755	4295760		0.068171
NC_000913	4295760	4295765		0.091861
NC_000913	4295765	4295770		0.089729
NC_000913	4295770	4295775		0.109115
NC_000913	4295775	4295780		0.189848
NC_000913	4295780	4295785		0.296482
NC_000913	4295785	4295790		0.358663
NC_000913	4295790	4295795		0.652305
NC_000913	4295795	4295800		0.586169
NC_000913	4295800	4295805		0.406298
NC_000913	4295805	4295810		0.422238
NC_000913	4295810	4295815		0.388795
NC_000913	4295815	4295820		0.414743
NC_000913	4295820	4295825		0.382925
NC_000913	4295825	4295830		0.331121
NC_000913	4295830	4295835		0.161746
NC_000913	4295835	4295840		0.145222
NC_000913	4295840	4295845		0.171751
NC_000913	4295845	4295850		0.169591
NC_000913	4295850	4295855		0.114558
NC_000913	4295855	4295860		0.122239
NC_000913	4295860	4295865		0.174773
NC_000913	4295865	4295870		0.414189
NC_000913	4295870	4295875		0.284789
NC_000913	4295875	4295880		0.476603
NC_000913	4295880	4295885		0.540233
NC_000913	4295885	4295890		1.090028
NC_000913	4295890	4295895		0.835495
NC_000913	4295895	4295900		0.503643
NC_000913	4295900	4295905		0.303687
NC_000913	4295905	4295910		0.441908
NC_000913	4295910	4295915		0.679330
NC_000913	4295915	4295920		0.912139
NC_000913	4295920	4295925		0.816122
NC_000913	4295925	4295930		0.557045
NC_000913	4295930	4295935		0.462654
NC_000913	4295935	4295940		0.401214
NC_000913	4295940	4295945		0.428882
NC_000913	4295945	4295950		0.497516
NC_000913	4295950	4295955		0.338480
NC_000913	4295955	4295960		0.590052
NC_000913	4295960	4295965		0.548176
NC_000913	4295965	4295970		0.709491
NC_000913	4295970	4295975		0.696200
NC_000913	4295975	4295980		0.672411
NC_000913	4295980	4295985		0.677528
NC_000913	4295985	4295990		0.677518
NC_000913	4295990	4295995		0.687153
NC_000913	4295995	4296000		0.680454
NC_000913	4296000	4296005		0.648841
NC_000913	4296005	4296010		0.606002
NC_000913	4296010	4296015		0.266201
NC_000913	4296015	4296020		0.182229
NC_000913	4296020	4296025		0.245447
NC_000913	4296025	4296030		0.290922
NC_000913	4296030	4296035		0.235311
NC_000913	4296035	4296040		0.251361
NC_000913	4296040	4296045		0.168499
NC_000913	4296045	4296050		0.135708
NC_000913	4296050	4296055		0.121271
NC_000913	4296055	4296060		0.084630
NC_000913	4296060	4296065		0.030607
NC_000913	4296065	4296070		0.020825
NC_000913	4296070	4296075		0.015325
NC_000913	4296075	4296080		0.015685
NC_000913	4296080	4296085		0.016767
NC_000913	4296085	4296090		0.188371
NC_000913	4296090	4296095		0.164912
NC_000913	4296095	4296100		0.110365
NC_000913	4296100	4296105		0.134120
NC_000913	4296105	4296110		0.138654
NC_000913	4296110	4296115		0.564147
NC_000913	4296115	4296120		0.664296
NC_000913	4296120	4296125		1.082731
NC_000913	4296125	4296130		1.048194
NC_000913	4296130	4296135		1.091855
NC_000913	4296135	4296140		0.950935
NC_000913	4296140	4296145		0.284029
NC_000913	4296145	4296150		0.071341
NC_000913	4296150	4296155		0.026904
NC_000913	4296155	4296160		0.004473
NC_000913	4296160	4296165		0.004493
NC_000913	4296165	4296170		0.004529
NC_000913	4296170	4296175		0.004527
NC_000913	4296175	4296180		0.004499
NC_000913	4296180	4296185		0.004509
NC_000913	4296185	4296190		0.004515
NC_000913	4296190	4296195		0.004486
NC_000913	4296195	4296200		0.004480
NC_000913	4296200	4296205		0.004480
NC_000913	4296205	4296210		0.004480
NC_000913	4296210	4296215		0.004480
NC_000913	4296215	4296220		0.004480
NC_000913	4296220	4296225		0.004479
NC_000913	4296225	4296230		0.004510
NC_000913	4296230	4296235		0.004523
NC_000913	4296235	4296240		0.004523
NC_000913	4296240	4296245		0.004508
NC_000913	4296245	4296250		0.004500
NC_000913	4296250	4296255		0.004500
NC_000913	4296255	4296260		0.004485
NC_000913	4296260	4296265		0.004584
NC_000913	4296265	4296270		0.004600
NC_000913	4296270	4296275		0.004606
NC_000913	4296275	4296280		0.004625
NC_000913	4296280	4296285		0.004608
NC_000913	4296285	4296290		0.004599
NC_000913	4296290	4296295		0.004596
NC_000913	4296295	4296300		0.004596
NC_000913	4296300	4296305		0.004622
NC_000913	4296305	4296310		0.004620
NC_000913	4296310	4296315		0.004612
NC_000913	4296315	4296320		0.004604
NC_000913	4296320	4296325		0.004647
NC_000913	4296325	4296330		0.004647
NC_000913	4296330	4296335		0.004637
NC_000913	4296335	4296340		0.004626
NC_000913	4296340	4296345		0.004616
NC_000913	4296345	4296350		0.004616
NC_000913	4296350	4296355		0.004616
NC_000913	4296355	4296360		0.004612
NC_000913	4296360	4296365		0.004606
NC_000913	4296365	4296370		0.004606
NC_000913	4296370	4296375		0.004606
NC_000913	4296375	4296380		0.107189
NC_000913	4296380	4296385		0.076922
NC_000913	4296385	4296390		0.183211
NC_000913	4296390	4296395		0.102333
NC_000913	4296395	4296400		0.076266
NC_000913	4296400	4296405		0.094787
NC_000913	4296405	4296410		0.090169
NC_000913	4296410	4296415		0.113216
NC_000913	4296415	4296420		0.119327
NC_000913	4296420	4296425		0.133519
NC_000913	4296425	4296430		0.154640
NC_000913	4296430	4296435		0.100710
NC_000913	4296435	4296440		0.102004
NC_000913	4296440	4296445		0.051764
NC_000913	4296445	4296450		0.050898
NC_000913	4296450	4296455		0.031035
NC_000913	4296455	4296460		0.039458
NC_000913	4296460	4296465		0.031969
NC_000913	4296465	4296470		0.042828
NC_000913	4296470	4296475		0.033668
NC_000913	4296475	4296480		0.027734
NC_000913	4296480	4296485		0.026698
NC_000913	4296485	4296490		0.028192
NC_000913	4296490	4296495		0.014127
NC_000913	4296495	4296500		0.007728
NC_000913	4296500	4296505		0.008820
NC_000913	4296505	4296510		0.006276
NC_000913	4296510	4296515		0.005530
NC_000913	4296515	4296520		0.005752
NC_000913	4296520	4296525		0.006550
NC_000913	4296525	4296530		0.013603
NC_000913	4296530	4296535		0.025019
NC_000913	4296535	4296540		0.065285
NC_000913	4296540	4296545		0.122776
NC_000913	4296545	4296550		0.089543
NC_000913	4296550	4296555		0.053365
NC_000913	4296555	4296560		0.030239
NC_000913	4296560	4296565		0.069040
NC_000913	4296565	4296570		0.073243
NC_000913	4296570	4296575		0.087482
NC_000913	4296575	4296580		0.087523
NC_000913	4296580	4296585		0.073416
NC_000913	4296585	4296590		0.077507
NC_000913	4296590	4296595		0.056169
NC_000913	4296595	4296600		0.068461
NC_000913	4296600	4296605		0.101187
NC_000913	4296605	4296610		0.072961
NC_000913	4296610	4296615		0.074412
NC_000913	4296615	4296620		0.061945
NC_000913	4296620	4296625		0.042764
NC_000913	4296625	4296630		0.045921
NC_000913	4296630	4296635		0.049366
NC_000913	4296635	4296640		0.079928
NC_000913	4296640	4296645		0.057314
NC_000913	4296645	4296650		0.038759
NC_000913	4296650	4296655		0.046610
NC_000913	4296655	4296660		0.097078
NC_000913	4296660	4296665		0.102410
NC_000913	4296665	4296670		0.100906
NC_000913	4296670	4296675		0.104252
NC_000913	4296675	4296680		0.108635
NC_000913	4296680	4296685		0.077495
NC_000913	4296685	4296690		0.066432
NC_000913	4296690	4296695		0.067594
NC_000913	4296695	4296700		0.055469
NC_000913	4296700	4296705		0.048915
NC_000913	4296705	4296710		0.055438
NC_000913	4296710	4296715		0.087081
NC_000913	4296715	4296720		0.090606
NC_000913	4296720	4296725		0.078264
NC_000913	4296725	4296730		0.074811
NC_000913	4296730	4296735		0.086980
NC_000913	4296735	4296740		0.090431
NC_000913	4296740	4296745		0.099051
NC_000913	4296745	4296750		0.131362
NC_000913	4296750	4296755		0.165853
NC_000913	4296755	4296760		0.205686
NC_000913	4296760	4296765		0.594228
NC_000913	4296765	4296770		0.546083
NC_000913	4296770	4296775		0.715025
NC_000913	4296775	4296780		0.715511
NC_000913	4296780	4296785		0.686372
NC_000913	4296785	4296790		0.705637
NC_000913	4296790	4296795		0.629476
NC_000913	4296795	4296800		0.627443
NC_000913	4296800	4296805		0.674965
NC_000913	4296805	4296810		0.720014
NC_000913	4296810	4296815		0.783145
NC_000913	4296815	4296820		0.518958
NC_000913	4296820	4296825		0.452260
NC_000913	4296825	4296830		0.313632
NC_000913	4296830	4296835		0.289060
NC_000913	4296835	4296840		0.275072
NC_000913	4296840	4296845		0.264545
NC_000913	4296845	4296850		0.239711
NC_000913	4296850	4296855		0.255204
NC_000913	4296855	4296860		0.280499
NC_000913	4296860	4296865		0.266921
NC_000913	4296865	4296870		0.312801
NC_000913	4296870	4296875		0.288351
NC_000913	4296875	4296880		0.300550
NC_000913	4296880	4296885		0.282377
NC_000913	4296885	4296890		0.293734
NC_000913	4296890	4296895		0.199979
NC_000913	4296895	4296900		0.203349
NC_000913	4296900	4296905		0.206651
NC_000913	4296905	4296910		0.206060
NC_000913	4296910	4296915		0.216191
NC_000913	4296915	4296920		0.224501
NC_000913	4296920	4296925		0.265045
NC_000913	4296925	4296930		0.279012
NC_000913	4296930	4296935		0.316188
NC_000913	4296935	4296940		0.278022
NC_000913	4296940	4296945		0.289513
NC_000913	4296945	4296950		0.286581
NC_000913	4296950	4296955		0.333695
NC_000913	4296955	4296960		0.401429
NC_000913	4296960	4296965		0.512267
NC_000913	4296965	4296970		0.474637
NC_000913	4296970	4296975		0.521243
NC_000913	4296975	4296980		0.653193
NC_000913	4296980	4296985		0.568005
NC_000913	4296985	4296990		0.564557
NC_000913	4296990	4296995		0.569058
NC_000913	4296995	4297000		0.637845
NC_000913	4297000	4297005		0.576224
NC_000913	4297005	4297010		0.597853
NC_000913	4297010	4297015		0.559422
NC_000913	4297015	4297020		0.485100
NC_000913	4297020	4297025		0.498510
NC_000913	4297025	4297030		0.546364
NC_000913	4297030	4297035		0.573864
NC_000913	4297035	4297040		0.547840
NC_000913	4297040	4297045		0.624251
NC_000913	4297045	4297050		0.642760
NC_000913	4297050	4297055		0.332811
NC_000913	4297055	4297060		0.275507
NC_000913	4297060	4297065		0.233966
NC_000913	4297065	4297070		0.224492
NC_000913	4297070	4297075		0.185415
NC_000913	4297075	4297080		0.151777
NC_000913	4297080	4297085		0.147570
NC_000913	4297085	4297090		0.103321
NC_000913	4297090	4297095		0.116421
NC_000913	4297095	4297100		0.130863
NC_000913	4297100	4297105		0.141450
NC_000913	4297105	4297110		0.244098
NC_000913	4297110	4297115		0.473440
NC_000913	4297115	4297120		0.585810
NC_000913	4297120	4297125		0.574067
NC_000913	4297125	4297130		0.740412
NC_000913	4297130	4297135		1.152205
NC_000913	4297135	4297140		0.945998
NC_000913	4297140	4297145		0.856599
NC_000913	4297145	4297150		0.783433
NC_000913	4297150	4297155		0.795021
NC_000913	4297155	4297160		0.751817
NC_000913	4297160	4297165		0.757448
NC_000913	4297165	4297170		0.869237
NC_000913	4297170	4297175		0.843282
NC_000913	4297175	4297180		0.913912
NC_000913	4297180	4297185		0.690780
NC_000913	4297185	4297190		0.672413
NC_000913	4297190	4297195		0.726425
NC_000913	4297195	4297200		0.505420
NC_000913	4297200	4297205		0.458747
NC_000913	4297205	4297210		0.307603
NC_000913	4297210	4297215		0.280329
NC_000913	4297215	4297220		0.303545
NC_000913	4297220	4297225		0.312553
NC_000913	4297225	4297230		0.274943
NC_000913	4297230	4297235		0.308314
NC_000913	4297235	4297240		0.314257
NC_000913	4297240	4297245		0.337721
NC_000913	4297245	4297250		0.403295
NC_000913	4297250	4297255		0.462865
NC_000913	4297255	4297260		0.605865
NC_000913	4297260	4297265		0.958666
NC_000913	4297265	4297270		0.758863
NC_000913	4297270	4297275		0.516751
NC_000913	4297275	4297280		0.268807
NC_000913	4297280	4297285		0.202822
NC_000913	4297285	4297290		0.193035
NC_000913	4297290	4297295		0.200782
NC_000913	4297295	4297300		0.280489
NC_000913	4297300	4297305		0.252824
NC_000913	4297305	4297310		0.276725
NC_000913	4297310	4297315		0.255633
NC_000913	4297315	4297320		0.271811
NC_000913	4297320	4297325		0.232022
NC_000913	4297325	4297330		0.252177
NC_000913	4297330	4297335		0.273397
NC_000913	4297335	4297340		0.232944
NC_000913	4297340	4297345		0.182969
NC_000913	4297345	4297350		0.205825
NC_000913	4297350	4297355		0.144896
NC_000913	4297355	4297360		0.097257
NC_000913	4297360	4297365		0.087272
NC_000913	4297365	4297370		0.069780
NC_000913	4297370	4297375		0.053883
NC_000913	4297375	4297380		0.042242
NC_000913	4297380	4297385		0.032642
NC_000913	4297385	4297390		0.027736
NC_000913	4297390	4297395		0.037249
NC_000913	4297395	4297400		0.044103
NC_000913	4297400	4297405		0.056138
NC_000913	4297405	4297410		0.073359
NC_000913	4297410	4297415		0.087713
NC_000913	4297415	4297420		0.133301
NC_000913	4297420	4297425		0.169382
NC_000913	4297425	4297430		0.160093
NC_000913	4297430	4297435		0.105642
NC_000913	4297435	4297440		0.053696
NC_000913	4297440	4297445		0.059763
NC_000913	4297445	4297450		0.066083
NC_000913	4297450	4297455		0.077369
NC_000913	4297455	4297460		0.092845
NC_000913	4297460	4297465		0.179068
NC_000913	4297465	4297470		0.195101
NC_000913	4297470	4297475		0.224022
NC_000913	4297475	4297480		0.207423
NC_000913	4297480	4297485		0.213175
NC_000913	4297485	4297490		0.220331
NC_000913	4297490	4297495		0.211991
NC_000913	4297495	4297500		0.218263
NC_000913	4297500	4297505		0.268356
NC_000913	4297505	4297510		0.200548
NC_000913	4297510	4297515		0.182172
NC_000913	4297515	4297520		0.149444
NC_000913	4297520	4297525		0.139739
NC_000913	4297525	4297530		0.167187
NC_000913	4297530	4297535		0.152977
NC_000913	4297535	4297540		0.180982
NC_000913	4297540	4297545		0.217920
NC_000913	4297545	4297550		0.175173
NC_000913	4297550	4297555		0.139178
NC_000913	4297555	4297560		0.140885
NC_000913	4297560	4297565		0.051135
NC_000913	4297565	4297570		0.059161
NC_000913	4297570	4297575		0.072714
NC_000913	4297575	4297580		0.078031
NC_000913	4297580	4297585		0.071398
NC_000913	4297585	4297590		0.120097
NC_000913	4297590	4297595		0.073864
NC_000913	4297595	4297600		0.161707
NC_000913	4297600	4297605		0.206906
NC_000913	4297605	4297610		0.197809
NC_000913	4297610	4297615		0.203611
NC_000913	4297615	4297620		0.125622
NC_000913	4297620	4297625		0.108989
NC_000913	4297625	4297630		0.053380
NC_000913	4297630	4297635		0.046483
NC_000913	4297635	4297640		0.048985
NC_000913	4297640	4297645		0.044878
NC_000913	4297645	4297650		0.041521
NC_000913	4297650	4297655		0.052177
NC_000913	4297655	4297660		0.048748
NC_000913	4297660	4297665		0.045538
NC_000913	4297665	4297670		0.033868
NC_000913	4297670	4297675		0.037793
NC_000913	4297675	4297680		0.034103
NC_000913	4297680	4297685		0.035479
NC_000913	4297685	4297690		0.027781
NC_000913	4297690	4297695		0.028745
NC_000913	4297695	4297700		0.021895
NC_000913	4297700	4297705		0.019358
NC_000913	4297705	4297710		0.025407
NC_000913	4297710	4297715		0.037632
NC_000913	4297715	4297720		0.043434
NC_000913	4297720	4297725		0.134646
NC_000913	4297725	4297730		0.226087
NC_000913	4297730	4297735		0.157738
NC_000913	4297735	4297740		0.192899
NC_000913	4297740	4297745		0.157435
NC_000913	4297745	4297750		0.141125
NC_000913	4297750	4297755		0.073205
NC_000913	4297755	4297760		0.095551
NC_000913	4297760	4297765		0.089691
NC_000913	4297765	4297770		0.046708
NC_000913	4297770	4297775		0.031422
NC_000913	4297775	4297780		0.016818
NC_000913	4297780	4297785		0.019849
NC_000913	4297785	4297790		0.016570
NC_000913	4297790	4297795		0.032023
NC_000913	4297795	4297800		0.022240
NC_000913	4297800	4297805		0.022100
NC_000913	4297805	4297810		0.022247
NC_000913	4297810	4297815		0.024399
NC_000913	4297815	4297820		0.014781
NC_000913	4297820	4297825		0.011560
NC_000913	4297825	4297830		0.010972
NC_000913	4297830	4297835		0.014803
NC_000913	4297835	4297840		0.020589
NC_000913	4297840	4297845		0.017896
NC_000913	4297845	4297850		0.026390
NC_000913	4297850	4297855		0.036845
NC_000913	4297855	4297860		0.058409
NC_000913	4297860	4297865		0.071216
NC_000913	4297865	4297870		0.068018
NC_000913	4297870	4297875		0.065706
NC_000913	4297875	4297880		0.072892
NC_000913	4297880	4297885		0.090193
NC_000913	4297885	4297890		0.094855
NC_000913	4297890	4297895		0.097229
NC_000913	4297895	4297900		0.142866
NC_000913	4297900	4297905		0.107518
NC_000913	4297905	4297910		0.098066
NC_000913	4297910	4297915		0.090090
NC_000913	4297915	4297920		0.068078
NC_000913	4297920	4297925		0.059442
NC_000913	4297925	4297930		0.101837
NC_000913	4297930	4297935		0.058128
NC_000913	4297935	4297940		0.053261
NC_000913	4297940	4297945		0.043652
NC_000913	4297945	4297950		0.111880
NC_000913	4297950	4297955		0.066771
NC_000913	4297955	4297960		0.063878
NC_000913	4297960	4297965		0.116480
NC_000913	4297965	4297970		0.115905
NC_000913	4297970	4297975		0.117463
NC_000913	4297975	4297980		0.088833
NC_000913	4297980	4297985		0.111153
NC_000913	4297985	4297990		0.133722
NC_000913	4297990	4297995		0.132946
NC_000913	4297995	4298000		0.153869
NC_000913	4298000	4298005		0.217370
NC_000913	4298005	4298010		0.317414
NC_000913	4298010	4298015		0.576724
NC_000913	4298015	4298020		0.531446
NC_000913	4298020	4298025		0.478610
NC_000913	4298025	4298030		0.480848
NC_000913	4298030	4298035		0.452814
NC_000913	4298035	4298040		0.257826
NC_000913	4298040	4298045		0.156213
NC_000913	4298045	4298050		0.114895
NC_000913	4298050	4298055		0.129247
NC_000913	4298055	4298060		0.125752
NC_000913	4298060	4298065		0.116623
NC_000913	4298065	4298070		0.128804
NC_000913	4298070	4298075		0.146928
NC_000913	4298075	4298080		0.413831
NC_000913	4298080	4298085		0.418894
NC_000913	4298085	4298090		0.610138
NC_000913	4298090	4298095		0.657127
NC_000913	4298095	4298100		0.733369
NC_000913	4298100	4298105		0.629994
NC_000913	4298105	4298110		0.585996
NC_000913	4298110	4298115		0.485864
NC_000913	4298115	4298120		0.449730
NC_000913	4298120	4298125		0.417016
NC_000913	4298125	4298130		0.293838
NC_000913	4298130	4298135		0.276951
NC_000913	4298135	4298140		0.256896
NC_000913	4298140	4298145		0.261000
NC_000913	4298145	4298150		0.314027
NC_000913	4298150	4298155		0.346411
NC_000913	4298155	4298160		0.381524
NC_000913	4298160	4298165		0.423630
NC_000913	4298165	4298170		0.653055
NC_000913	4298170	4298175		0.682543
NC_000913	4298175	4298180		0.622926
NC_000913	4298180	4298185		0.627250
NC_000913	4298185	4298190		0.621434
NC_000913	4298190	4298195		0.583859
NC_000913	4298195	4298200		0.548951
NC_000913	4298200	4298205		0.531056
NC_000913	4298205	4298210		0.505743
NC_000913	4298210	4298215		0.496053
NC_000913	4298215	4298220		0.481546
NC_000913	4298220	4298225		0.549351
NC_000913	4298225	4298230		0.596283
NC_000913	4298230	4298235		0.515656
NC_000913	4298235	4298240		0.475722
NC_000913	4298240	4298245		0.437499
NC_000913	4298245	4298250		0.434695
NC_000913	4298250	4298255		0.388455
NC_000913	4298255	4298260		0.371009
NC_000913	4298260	4298265		0.398933
NC_000913	4298265	4298270		0.375169
NC_000913	4298270	4298275		0.447657
NC_000913	4298275	4298280		0.441301
NC_000913	4298280	4298285		0.486288
NC_000913	4298285	4298290		0.530217
NC_000913	4298290	4298295		0.557206
NC_000913	4298295	4298300		0.530834
NC_000913	4298300	4298305		0.637364
NC_000913	4298305	4298310		0.601557
NC_000913	4298310	4298315		0.461303
NC_000913	4298315	4298320		0.411404
NC_000913	4298320	4298325		0.336522
NC_000913	4298325	4298330		0.251892
NC_000913	4298330	4298335		0.248298
NC_000913	4298335	4298340		0.210020
NC_000913	4298340	4298345		0.236556
NC_000913	4298345	4298350		0.239383
NC_000913	4298350	4298355		0.230734
NC_000913	4298355	4298360		0.315468
NC_000913	4298360	4298365		0.258284
NC_000913	4298365	4298370		0.189097
NC_000913	4298370	4298375		0.126182
NC_000913	4298375	4298380		0.121704
NC_000913	4298380	4298385		0.074815
NC_000913	4298385	4298390		0.082341
NC_000913	4298390	4298395		0.076646
NC_000913	4298395	4298400		0.107231
NC_000913	4298400	4298405		0.180448
NC_000913	4298405	4298410		0.167180
NC_000913	4298410	4298415		0.210389
NC_000913	4298415	4298420		0.265898
NC_000913	4298420	4298425		0.221546
NC_000913	4298425	4298430		0.246434
NC_000913	4298430	4298435		0.269603
NC_000913	4298435	4298440		0.280537
NC_000913	4298440	4298445		0.251667
NC_000913	4298445	4298450		0.221624
NC_000913	4298450	4298455		0.251654
NC_000913	4298455	4298460		0.267237
NC_000913	4298460	4298465		0.279808
NC_000913	4298465	4298470		0.323974
NC_000913	4298470	4298475		0.489061
NC_000913	4298475	4298480		0.319730
NC_000913	4298480	4298485		0.289688
NC_000913	4298485	4298490		0.311867
NC_000913	4298490	4298495		0.297414
NC_000913	4298495	4298500		0.332048
NC_000913	4298500	4298505		0.335206
NC_000913	4298505	4298510		0.344150
NC_000913	4298510	4298515		0.417665
NC_000913	4298515	4298520		0.627624
NC_000913	4298520	4298525		0.362989
NC_000913	4298525	4298530		0.314554
NC_000913	4298530	4298535		0.326009
NC_000913	4298535	4298540		0.404020
NC_000913	4298540	4298545		0.381489
NC_000913	4298545	4298550		0.357642
NC_000913	4298550	4298555		0.344783
NC_000913	4298555	4298560		0.328771
NC_000913	4298560	4298565		0.867878
NC_000913	4298565	4298570		1.028717
NC_000913	4298570	4298575		1.334504
NC_000913	4298575	4298580		1.533623
NC_000913	4298580	4298585		1.451114
NC_000913	4298585	4298590		1.491238
NC_000913	4298590	4298595		1.686824
NC_000913	4298595	4298600		1.697770
NC_000913	4298600	4298605		2.035375
NC_000913	4298605	4298610		2.097250
NC_000913	4298610	4298615		1.967340
NC_000913	4298615	4298620		1.915835
NC_000913	4298620	4298625		1.638001
NC_000913	4298625	4298630		1.511706
NC_000913	4298630	4298635		1.391065
NC_000913	4298635	4298640		1.196082
NC_000913	4298640	4298645		1.114357
NC_000913	4298645	4298650		0.910114
NC_000913	4298650	4298655		0.707063
NC_000913	4298655	4298660		0.680653
NC_000913	4298660	4298665		0.688699
NC_000913	4298665	4298670		0.776319
NC_000913	4298670	4298675		0.589186
NC_000913	4298675	4298680		0.403470
NC_000913	4298680	4298685		0.450399
NC_000913	4298685	4298690		0.349939
NC_000913	4298690	4298695		0.304420
NC_000913	4298695	4298700		0.244659
NC_000913	4298700	4298705		0.182939
NC_000913	4298705	4298710		0.159432
NC_000913	4298710	4298715		0.162584
NC_000913	4298715	4298720		0.176877
NC_000913	4298720	4298725		0.136535
NC_000913	4298725	4298730		0.088756
NC_000913	4298730	4298735		0.068176
NC_000913	4298735	4298740		0.082489
NC_000913	4298740	4298745		0.075460
NC_000913	4298745	4298750		0.079479
NC_000913	4298750	4298755		0.088422
NC_000913	4298755	4298760		0.099065
NC_000913	4298760	4298765		0.145409
NC_000913	4298765	4298770		0.136421
NC_000913	4298770	4298775		0.173998
NC_000913	4298775	4298780		0.159488
NC_000913	4298780	4298785		0.184366
NC_000913	4298785	4298790		0.136521
NC_000913	4298790	4298795		0.246155
NC_000913	4298795	4298800		0.270873
NC_000913	4298800	4298805		0.388793
NC_000913	4298805	4298810		0.299293
NC_000913	4298810	4298815		0.288903
NC_000913	4298815	4298820		0.140243
NC_000913	4298820	4298825		0.133431
NC_000913	4298825	4298830		0.094822
NC_000913	4298830	4298835		0.062940
NC_000913	4298835	4298840		0.068109
NC_000913	4298840	4298845		0.049032
NC_000913	4298845	4298850		0.042716
NC_000913	4298850	4298855		0.055507
NC_000913	4298855	4298860		0.047531
NC_000913	4298860	4298865		0.152888
NC_000913	4298865	4298870		0.289116
NC_000913	4298870	4298875		0.828121
NC_000913	4298875	4298880		0.757053
NC_000913	4298880	4298885		0.704724
NC_000913	4298885	4298890		0.770822
NC_000913	4298890	4298895		0.402254
NC_000913	4298895	4298900		0.292776
NC_000913	4298900	4298905		0.187699
NC_000913	4298905	4298910		0.186381
NC_000913	4298910	4298915		0.196475
NC_000913	4298915	4298920		0.180402
NC_000913	4298920	4298925		0.161427
NC_000913	4298925	4298930		0.170316
NC_000913	4298930	4298935		0.192468
NC_000913	4298935	4298940		0.182936
NC_000913	4298940	4298945		0.144055
NC_000913	4298945	4298950		0.137677
NC_000913	4298950	4298955		0.124648
NC_000913	4298955	4298960		0.127463
NC_000913	4298960	4298965		0.121928
NC_000913	4298965	4298970		0.132699
NC_000913	4298970	4298975		0.133082
NC_000913	4298975	4298980		0.103008
NC_000913	4298980	4298985		0.148150
NC_000913	4298985	4298990		0.248590
NC_000913	4298990	4298995		0.171858
NC_000913	4298995	4299000		0.151620
NC_000913	4299000	4299005		0.158313
NC_000913	4299005	4299010		0.157493
NC_000913	4299010	4299015		0.159766
NC_000913	4299015	4299020		0.115678
NC_000913	4299020	4299025		0.084985
NC_000913	4299025	4299030		0.110444
NC_000913	4299030	4299035		0.076794
NC_000913	4299035	4299040		0.066203
NC_000913	4299040	4299045		0.066261
NC_000913	4299045	4299050		0.064022
NC_000913	4299050	4299055		0.065039
NC_000913	4299055	4299060		0.084014
NC_000913	4299060	4299065		0.095812
NC_000913	4299065	4299070		0.128092
NC_000913	4299070	4299075		0.190452
NC_000913	4299075	4299080		0.233373
NC_000913	4299080	4299085		0.233651
NC_000913	4299085	4299090		0.190887
NC_000913	4299090	4299095		0.187132
NC_000913	4299095	4299100		0.182255
NC_000913	4299100	4299105		0.183809
NC_000913	4299105	4299110		0.172521
NC_000913	4299110	4299115		0.310589
NC_000913	4299115	4299120		0.351215
NC_000913	4299120	4299125		0.390857
NC_000913	4299125	4299130		0.290692
NC_000913	4299130	4299135		0.230039
NC_000913	4299135	4299140		0.276509
NC_000913	4299140	4299145		0.210593
NC_000913	4299145	4299150		0.186481
NC_000913	4299150	4299155		0.241102
NC_000913	4299155	4299160		0.224213
NC_000913	4299160	4299165		0.195899
NC_000913	4299165	4299170		0.257194
NC_000913	4299170	4299175		0.186959
NC_000913	4299175	4299180		0.223133
NC_000913	4299180	4299185		0.209707
NC_000913	4299185	4299190		0.242054
NC_000913	4299190	4299195		0.222269
NC_000913	4299195	4299200		0.188879
NC_000913	4299200	4299205		0.173486
NC_000913	4299205	4299210		0.329008
NC_000913	4299210	4299215		0.583127
NC_000913	4299215	4299220		1.183516
NC_000913	4299220	4299225		1.221657
NC_000913	4299225	4299230		1.175003
NC_000913	4299230	4299235		1.087139
NC_000913	4299235	4299240		0.974997
NC_000913	4299240	4299245		0.819958
NC_000913	4299245	4299250		0.747613
NC_000913	4299250	4299255		0.702713
NC_000913	4299255	4299260		0.703596
NC_000913	4299260	4299265		0.524114
NC_000913	4299265	4299270		0.397162
NC_000913	4299270	4299275		0.369400
NC_000913	4299275	4299280		0.343039
NC_000913	4299280	4299285		0.376179
NC_000913	4299285	4299290		0.409737
NC_000913	4299290	4299295		0.430450
NC_000913	4299295	4299300		0.449450
NC_000913	4299300	4299305		0.603397
NC_000913	4299305	4299310		0.579337
NC_000913	4299310	4299315		0.593317
NC_000913	4299315	4299320		0.581296
NC_000913	4299320	4299325		0.552930
NC_000913	4299325	4299330		0.531339
NC_000913	4299330	4299335		0.572423
NC_000913	4299335	4299340		0.717917
NC_000913	4299340	4299345		0.624089
NC_000913	4299345	4299350		0.660444
NC_000913	4299350	4299355		0.599723
NC_000913	4299355	4299360		0.730625
NC_000913	4299360	4299365		0.776268
NC_000913	4299365	4299370		0.953820
NC_000913	4299370	4299375		1.114610
NC_000913	4299375	4299380		1.141751
NC_000913	4299380	4299385		1.367788
NC_000913	4299385	4299390		1.842205
NC_000913	4299390	4299395		2.394559
NC_000913	4299395	4299400		2.652695
NC_000913	4299400	4299405		2.849694
NC_000913	4299405	4299410		2.820094
NC_000913	4299410	4299415		3.023171
NC_000913	4299415	4299420		3.018329
NC_000913	4299420	4299425		3.044799
NC_000913	4299425	4299430		3.276639
NC_000913	4299430	4299435		3.384035
NC_000913	4299435	4299440		3.470958
NC_000913	4299440	4299445		3.629215
NC_000913	4299445	4299450		3.515379
NC_000913	4299450	4299455		3.030788
NC_000913	4299455	4299460		3.144074
NC_000913	4299460	4299465		1.787404
NC_000913	4299465	4299470		1.441452
NC_000913	4299470	4299475		1.288202
NC_000913	4299475	4299480		1.242920
NC_000913	4299480	4299485		0.203431
NC_000913	4299485	4299490		0.188463
NC_000913	4299490	4299495		0.133919
NC_000913	4299495	4299500		0.162981
NC_000913	4299500	4299505		0.162346
NC_000913	4299505	4299510		0.167122
NC_000913	4299510	4299515		0.127717
NC_000913	4299515	4299520		0.105918
NC_000913	4299520	4299525		0.157668
NC_000913	4299525	4299530		0.170880
NC_000913	4299530	4299535		0.250371
NC_000913	4299535	4299540		0.264527
NC_000913	4299540	4299545		0.335596
NC_000913	4299545	4299550		0.374876
NC_000913	4299550	4299555		0.323478
NC_000913	4299555	4299560		0.334695
NC_000913	4299560	4299565		0.355471
NC_000913	4299565	4299570		0.381515
NC_000913	4299570	4299575		0.383615
NC_000913	4299575	4299580		0.248952
NC_000913	4299580	4299585		0.235791
NC_000913	4299585	4299590		0.182336
NC_000913	4299590	4299595		0.113004
NC_000913	4299595	4299600		0.104983
NC_000913	4299600	4299605		0.121215
NC_000913	4299605	4299610		0.121940
NC_000913	4299610	4299615		0.143795
NC_000913	4299615	4299620		0.138561
NC_000913	4299620	4299625		0.149693
NC_000913	4299625	4299630		0.122231
NC_000913	4299630	4299635		0.122644
NC_000913	4299635	4299640		0.080985
NC_000913	4299640	4299645		0.079355
NC_000913	4299645	4299650		0.090143
NC_000913	4299650	4299655		0.110888
NC_000913	4299655	4299660		0.163592
NC_000913	4299660	4299665		0.465288
NC_000913	4299665	4299670		0.571272
NC_000913	4299670	4299675		0.651927
NC_000913	4299675	4299680		0.488416
NC_000913	4299680	4299685		0.599364
NC_000913	4299685	4299690		0.495769
NC_000913	4299690	4299695		0.475490
NC_000913	4299695	4299700		0.486004
NC_000913	4299700	4299705		0.518555
NC_000913	4299705	4299710		0.596445
NC_000913	4299710	4299715		0.585891
NC_000913	4299715	4299720		0.690614
NC_000913	4299720	4299725		0.729686
NC_000913	4299725	4299730		0.752411
NC_000913	4299730	4299735		0.794831
NC_000913	4299735	4299740		0.692418
NC_000913	4299740	4299745		0.691326
NC_000913	4299745	4299750		0.639202
NC_000913	4299750	4299755		0.632180
NC_000913	4299755	4299760		0.648401
NC_000913	4299760	4299765		0.749456
NC_000913	4299765	4299770		0.736608
NC_000913	4299770	4299775		0.805030
NC_000913	4299775	4299780		0.658274
NC_000913	4299780	4299785		0.603258
NC_000913	4299785	4299790		0.514918
NC_000913	4299790	4299795		0.537506
NC_000913	4299795	4299800		0.443105
NC_000913	4299800	4299805		0.410404
NC_000913	4299805	4299810		0.435311
NC_000913	4299810	4299815		0.436355
NC_000913	4299815	4299820		0.388757
NC_000913	4299820	4299825		0.432312
NC_000913	4299825	4299830		0.383837
NC_000913	4299830	4299835		0.275254
NC_000913	4299835	4299840		0.215147
NC_000913	4299840	4299845		0.275165
NC_000913	4299845	4299850		0.223725
NC_000913	4299850	4299855		0.222936
NC_000913	4299855	4299860		0.211980
NC_000913	4299860	4299865		0.230060
NC_000913	4299865	4299870		0.187624
NC_000913	4299870	4299875		0.182540
NC_000913	4299875	4299880		0.180940
NC_000913	4299880	4299885		0.109088
NC_000913	4299885	4299890		0.064468
NC_000913	4299890	4299895		0.005180
NC_000913	4299895	4299900		0.004511
NC_000913	4299900	4299905		0.004801
NC_000913	4299905	4299910		0.005197
NC_000913	4299910	4299915		0.004271
NC_000913	4299915	4299920		0.020804
NC_000913	4299920	4299925		0.107808
NC_000913	4299925	4299930		0.091783
NC_000913	4299930	4299935		0.084850
NC_000913	4299935	4299940		0.067129
NC_000913	4299940	4299945		0.065032
NC_000913	4299945	4299950		0.058837
NC_000913	4299950	4299955		0.039464
NC_000913	4299955	4299960		0.028570
NC_000913	4299960	4299965		0.034538
NC_000913	4299965	4299970		0.063380
NC_000913	4299970	4299975		0.120458
NC_000913	4299975	4299980		0.176280
NC_000913	4299980	4299985		0.329979
NC_000913	4299985	4299990		0.347996
NC_000913	4299990	4299995		0.342087
NC_000913	4299995	4300000		0.646304
NC_000913	4300000	4300005		0.651311
NC_000913	4300005	4300010		0.943413
NC_000913	4300010	4300015		1.064855
NC_000913	4300015	4300020		1.213175
NC_000913	4300020	4300025		1.241121
NC_000913	4300025	4300030		1.277807
NC_000913	4300030	4300035		1.233526
NC_000913	4300035	4300040		1.249580
NC_000913	4300040	4300045		1.780270
NC_000913	4300045	4300050		0.873477
NC_000913	4300050	4300055		0.770331
NC_000913	4300055	4300060		0.105541
NC_000913	4300060	4300065		0.067400
NC_000913	4300065	4300070		0.065055
NC_000913	4300070	4300075		0.061781
NC_000913	4300075	4300080		0.048399
NC_000913	4300080	4300085		0.035983
NC_000913	4300085	4300090		0.072298
NC_000913	4300090	4300095		0.086945
NC_000913	4300095	4300100		0.178494
NC_000913	4300100	4300105		0.135865
NC_000913	4300105	4300110		0.066253
NC_000913	4300110	4300115		0.054103
NC_000913	4300115	4300120		0.068693
NC_000913	4300120	4300125		0.073343
NC_000913	4300125	4300130		0.080992
NC_000913	4300130	4300135		0.070529
NC_000913	4300135	4300140		0.080766
NC_000913	4300140	4300145		0.143750
NC_000913	4300145	4300150		0.209774
NC_000913	4300150	4300155		0.126458
NC_000913	4300155	4300160		0.113192
NC_000913	4300160	4300165		0.105720
NC_000913	4300165	4300170		0.098874
NC_000913	4300170	4300175		0.149132
NC_000913	4300175	4300180		0.136372
NC_000913	4300180	4300185		0.134621
NC_000913	4300185	4300190		0.238653
NC_000913	4300190	4300195		0.254955
NC_000913	4300195	4300200		0.251063
NC_000913	4300200	4300205		0.251528
NC_000913	4300205	4300210		0.148125
NC_000913	4300210	4300215		0.122039
NC_000913	4300215	4300220		0.159030
NC_000913	4300220	4300225		0.138944
NC_000913	4300225	4300230		0.126757
NC_000913	4300230	4300235		0.176965
NC_000913	4300235	4300240		0.155989
NC_000913	4300240	4300245		0.210996
NC_000913	4300245	4300250		0.175720
NC_000913	4300250	4300255		0.166137
NC_000913	4300255	4300260		0.251912
NC_000913	4300260	4300265		0.286250
NC_000913	4300265	4300270		0.446004
NC_000913	4300270	4300275		0.431363
NC_000913	4300275	4300280		0.458341
NC_000913	4300280	4300285		0.622467
NC_000913	4300285	4300290		0.651510
NC_000913	4300290	4300295		0.504076
NC_000913	4300295	4300300		0.240071
NC_000913	4300300	4300305		0.227085
NC_000913	4300305	4300310		0.209399
NC_000913	4300310	4300315		0.193717
NC_000913	4300315	4300320		0.183498
NC_000913	4300320	4300325		0.188115
NC_000913	4300325	4300330		0.187785
NC_000913	4300330	4300335		0.279196
NC_000913	4300335	4300340		0.358943
NC_000913	4300340	4300345		0.445191
NC_000913	4300345	4300350		0.429060
NC_000913	4300350	4300355		0.411262
NC_000913	4300355	4300360		0.432221
NC_000913	4300360	4300365		0.391502
NC_000913	4300365	4300370		0.427691
NC_000913	4300370	4300375		0.461090
NC_000913	4300375	4300380		0.489342
NC_000913	4300380	4300385		0.511782
NC_000913	4300385	4300390		0.580956
NC_000913	4300390	4300395		0.615533
NC_000913	4300395	4300400		1.176717
NC_000913	4300400	4300405		0.957124
NC_000913	4300405	4300410		0.962477
NC_000913	4300410	4300415		0.405413
NC_000913	4300415	4300420		0.352929
NC_000913	4300420	4300425		0.398826
NC_000913	4300425	4300430		0.356791
NC_000913	4300430	4300435		0.401046
NC_000913	4300435	4300440		0.414812
NC_000913	4300440	4300445		0.412589
NC_000913	4300445	4300450		0.221779
NC_000913	4300450	4300455		0.193381
NC_000913	4300455	4300460		0.230741
NC_000913	4300460	4300465		0.257227
NC_000913	4300465	4300470		0.242144
NC_000913	4300470	4300475		0.273577
NC_000913	4300475	4300480		0.272692
NC_000913	4300480	4300485		0.439745
NC_000913	4300485	4300490		0.475027
NC_000913	4300490	4300495		0.474565
NC_000913	4300495	4300500		0.492859
NC_000913	4300500	4300505		0.466579
NC_000913	4300505	4300510		0.456120
NC_000913	4300510	4300515		0.487892
NC_000913	4300515	4300520		0.431477
NC_000913	4300520	4300525		0.360369
NC_000913	4300525	4300530		0.379235
NC_000913	4300530	4300535		0.374239
NC_000913	4300535	4300540		0.321372
NC_000913	4300540	4300545		0.321274
NC_000913	4300545	4300550		0.342280
NC_000913	4300550	4300555		0.344170
NC_000913	4300555	4300560		0.387230
NC_000913	4300560	4300565		0.370643
NC_000913	4300565	4300570		0.406005
NC_000913	4300570	4300575		0.249872
NC_000913	4300575	4300580		0.221101
NC_000913	4300580	4300585		0.225580
NC_000913	4300585	4300590		0.194467
NC_000913	4300590	4300595		0.218138
NC_000913	4300595	4300600		0.151917
NC_000913	4300600	4300605		0.146808
NC_000913	4300605	4300610		0.127616
NC_000913	4300610	4300615		0.109050
NC_000913	4300615	4300620		0.106249
NC_000913	4300620	4300625		0.120495
NC_000913	4300625	4300630		0.136497
NC_000913	4300630	4300635		0.139387
NC_000913	4300635	4300640		0.165185
NC_000913	4300640	4300645		0.201031
NC_000913	4300645	4300650		0.482631
NC_000913	4300650	4300655		0.329370
NC_000913	4300655	4300660		0.320691
NC_000913	4300660	4300665		0.284474
NC_000913	4300665	4300670		0.216704
NC_000913	4300670	4300675		0.190734
NC_000913	4300675	4300680		0.144467
NC_000913	4300680	4300685		0.132977
NC_000913	4300685	4300690		0.135540
NC_000913	4300690	4300695		0.159107
NC_000913	4300695	4300700		0.181306
NC_000913	4300700	4300705		0.166448
NC_000913	4300705	4300710		0.153293
NC_000913	4300710	4300715		0.164218
NC_000913	4300715	4300720		0.188399
NC_000913	4300720	4300725		0.229129
NC_000913	4300725	4300730		0.211628
NC_000913	4300730	4300735		0.214631
NC_000913	4300735	4300740		0.203743
NC_000913	4300740	4300745		0.139650
NC_000913	4300745	4300750		0.160110
NC_000913	4300750	4300755		0.145926
NC_000913	4300755	4300760		0.123351
NC_000913	4300760	4300765		0.135174
NC_000913	4300765	4300770		0.116856
NC_000913	4300770	4300775		0.150031
NC_000913	4300775	4300780		0.172349
NC_000913	4300780	4300785		0.168846
NC_000913	4300785	4300790		0.189675
NC_000913	4300790	4300795		0.115198
NC_000913	4300795	4300800		0.106385
NC_000913	4300800	4300805		0.056101
NC_000913	4300805	4300810		0.063362
NC_000913	4300810	4300815		0.061113
NC_000913	4300815	4300820		0.094458
NC_000913	4300820	4300825		0.136875
NC_000913	4300825	4300830		0.205227
NC_000913	4300830	4300835		0.215960
NC_000913	4300835	4300840		0.281421
NC_000913	4300840	4300845		0.358177
NC_000913	4300845	4300850		0.316246
NC_000913	4300850	4300855		0.096052
NC_000913	4300855	4300860		0.080716
NC_000913	4300860	4300865		0.095798
NC_000913	4300865	4300870		0.088397
NC_000913	4300870	4300875		0.084680
NC_000913	4300875	4300880		0.092330
NC_000913	4300880	4300885		0.078768
NC_000913	4300885	4300890		0.141058
NC_000913	4300890	4300895		0.222222
NC_000913	4300895	4300900		0.146906
NC_000913	4300900	4300905		0.136156
NC_000913	4300905	4300910		0.093541
NC_000913	4300910	4300915		0.126005
NC_000913	4300915	4300920		0.122440
NC_000913	4300920	4300925		0.098648
NC_000913	4300925	4300930		0.101641
NC_000913	4300930	4300935		0.086880
NC_000913	4300935	4300940		0.094712
NC_000913	4300940	4300945		0.098773
NC_000913	4300945	4300950		0.075994
NC_000913	4300950	4300955		0.070467
NC_000913	4300955	4300960		0.080310
NC_000913	4300960	4300965		0.082923
NC_000913	4300965	4300970		0.093430
NC_000913	4300970	4300975		0.099683
NC_000913	4300975	4300980		0.093182
NC_000913	4300980	4300985		0.093518
NC_000913	4300985	4300990		0.099267
NC_000913	4300990	4300995		0.098646
NC_000913	4300995	4301000		0.122792
NC_000913	4301000	4301005		0.119207
NC_000913	4301005	4301010		0.146590
NC_000913	4301010	4301015		0.165298
NC_000913	4301015	4301020		0.259602
NC_000913	4301020	4301025		0.477019
NC_000913	4301025	4301030		0.511840
NC_000913	4301030	4301035		0.509941
NC_000913	4301035	4301040		0.406496
NC_000913	4301040	4301045		0.422443
NC_000913	4301045	4301050		0.405279
NC_000913	4301050	4301055		0.428629
NC_000913	4301055	4301060		0.387215
NC_000913	4301060	4301065		0.379143
NC_000913	4301065	4301070		0.358328
NC_000913	4301070	4301075		0.403676
NC_000913	4301075	4301080		0.433354
NC_000913	4301080	4301085		0.439742
NC_000913	4301085	4301090		0.399183
NC_000913	4301090	4301095		0.304889
NC_000913	4301095	4301100		0.275807
NC_000913	4301100	4301105		0.248532
NC_000913	4301105	4301110		0.262087
NC_000913	4301110	4301115		0.346397
NC_000913	4301115	4301120		0.322807
NC_000913	4301120	4301125		0.348268
NC_000913	4301125	4301130		0.327851
NC_000913	4301130	4301135		0.272432
NC_000913	4301135	4301140		0.084792
NC_000913	4301140	4301145		0.113803
NC_000913	4301145	4301150		0.092881
NC_000913	4301150	4301155		0.091903
NC_000913	4301155	4301160		0.100231
NC_000913	4301160	4301165		0.107654
NC_000913	4301165	4301170		0.192721
NC_000913	4301170	4301175		0.165303
NC_000913	4301175	4301180		0.206212
NC_000913	4301180	4301185		0.225607
NC_000913	4301185	4301190		0.333295
NC_000913	4301190	4301195		0.374390
NC_000913	4301195	4301200		0.326023
NC_000913	4301200	4301205		0.337124
NC_000913	4301205	4301210		0.264338
NC_000913	4301210	4301215		0.266985
NC_000913	4301215	4301220		0.282218
NC_000913	4301220	4301225		0.358411
NC_000913	4301225	4301230		0.310469
NC_000913	4301230	4301235		0.336723
NC_000913	4301235	4301240		0.389102
NC_000913	4301240	4301245		0.463409
NC_000913	4301245	4301250		0.579838
NC_000913	4301250	4301255		0.554837
NC_000913	4301255	4301260		0.606582
NC_000913	4301260	4301265		0.606699
NC_000913	4301265	4301270		0.580627
NC_000913	4301270	4301275		0.439570
NC_000913	4301275	4301280		0.243668
NC_000913	4301280	4301285		0.226502
NC_000913	4301285	4301290		0.221126
NC_000913	4301290	4301295		0.186114
NC_000913	4301295	4301300		0.203476
NC_000913	4301300	4301305		0.222023
NC_000913	4301305	4301310		0.257211
NC_000913	4301310	4301315		0.220974
NC_000913	4301315	4301320		0.190192
NC_000913	4301320	4301325		0.199053
NC_000913	4301325	4301330		0.205382
NC_000913	4301330	4301335		0.216211
NC_000913	4301335	4301340		0.203533
NC_000913	4301340	4301345		0.101230
NC_000913	4301345	4301350		0.100000
NC_000913	4301350	4301355		0.147069
NC_000913	4301355	4301360		0.208322
NC_000913	4301360	4301365		0.158980
NC_000913	4301365	4301370		0.171839
NC_000913	4301370	4301375		0.104194
NC_000913	4301375	4301380		0.089512
NC_000913	4301380	4301385		0.127857
NC_000913	4301385	4301390		0.111374
NC_000913	4301390	4301395		0.074782
NC_000913	4301395	4301400		0.073628
NC_000913	4301400	4301405		0.068020
NC_000913	4301405	4301410		0.083315
NC_000913	4301410	4301415		0.093053
NC_000913	4301415	4301420		0.135267
NC_000913	4301420	4301425		0.127479
NC_000913	4301425	4301430		0.149810
NC_000913	4301430	4301435		0.235091
NC_000913	4301435	4301440		0.225573
NC_000913	4301440	4301445		0.196028
NC_000913	4301445	4301450		0.142546
NC_000913	4301450	4301455		0.122303
NC_000913	4301455	4301460		0.178438
NC_000913	4301460	4301465		0.098120
NC_000913	4301465	4301470		0.092704
NC_000913	4301470	4301475		0.058433
NC_000913	4301475	4301480		0.041380
NC_000913	4301480	4301485		0.039318
NC_000913	4301485	4301490		0.030770
NC_000913	4301490	4301495		0.041078
NC_000913	4301495	4301500		0.048856
NC_000913	4301500	4301505		0.075990
NC_000913	4301505	4301510		0.123753
NC_000913	4301510	4301515		0.246664
NC_000913	4301515	4301520		0.324497
NC_000913	4301520	4301525		0.343884
NC_000913	4301525	4301530		0.199615
NC_000913	4301530	4301535		0.189241
NC_000913	4301535	4301540		0.158068
NC_000913	4301540	4301545		0.151316
NC_000913	4301545	4301550		0.146719
NC_000913	4301550	4301555		0.125128
NC_000913	4301555	4301560		0.140390
NC_000913	4301560	4301565		0.104352
NC_000913	4301565	4301570		0.129439
NC_000913	4301570	4301575		0.154310
NC_000913	4301575	4301580		0.159039
NC_000913	4301580	4301585		0.115947
NC_000913	4301585	4301590		0.103343
NC_000913	4301590	4301595		0.093824
NC_000913	4301595	4301600		0.122586
NC_000913	4301600	4301605		0.121699
NC_000913	4301605	4301610		0.127710
NC_000913	4301610	4301615		0.133770
NC_000913	4301615	4301620		0.149570
NC_000913	4301620	4301625		0.254225
NC_000913	4301625	4301630		0.223999
NC_000913	4301630	4301635		0.217233
NC_000913	4301635	4301640		0.242271
NC_000913	4301640	4301645		0.265267
NC_000913	4301645	4301650		0.278404
NC_000913	4301650	4301655		0.329648
NC_000913	4301655	4301660		0.379382
NC_000913	4301660	4301665		0.327293
NC_000913	4301665	4301670		0.282187
NC_000913	4301670	4301675		0.270603
NC_000913	4301675	4301680		0.291729
NC_000913	4301680	4301685		0.296726
NC_000913	4301685	4301690		0.291324
NC_000913	4301690	4301695		0.274955
NC_000913	4301695	4301700		0.269199
NC_000913	4301700	4301705		0.322205
NC_000913	4301705	4301710		0.374497
NC_000913	4301710	4301715		0.495661
NC_000913	4301715	4301720		0.538235
NC_000913	4301720	4301725		0.692919
NC_000913	4301725	4301730		0.610882
NC_000913	4301730	4301735		0.552871
NC_000913	4301735	4301740		0.516948
NC_000913	4301740	4301745		0.475200
NC_000913	4301745	4301750		0.444085
NC_000913	4301750	4301755		0.337149
NC_000913	4301755	4301760		0.278236
NC_000913	4301760	4301765		0.286138
NC_000913	4301765	4301770		0.317352
NC_000913	4301770	4301775		0.343916
NC_000913	4301775	4301780		0.377302
NC_000913	4301780	4301785		0.368347
NC_000913	4301785	4301790		0.404753
NC_000913	4301790	4301795		0.303240
NC_000913	4301795	4301800		0.375652
NC_000913	4301800	4301805		0.221463
NC_000913	4301805	4301810		0.168330
NC_000913	4301810	4301815		0.163831
NC_000913	4301815	4301820		0.181138
NC_000913	4301820	4301825		0.170532
NC_000913	4301825	4301830		0.193175
NC_000913	4301830	4301835		0.197340
NC_000913	4301835	4301840		0.273725
NC_000913	4301840	4301845		0.227793
NC_000913	4301845	4301850		0.197077
NC_000913	4301850	4301855		0.194785
NC_000913	4301855	4301860		0.181586
NC_000913	4301860	4301865		0.180079
NC_000913	4301865	4301870		0.157591
NC_000913	4301870	4301875		0.155757
NC_000913	4301875	4301880		0.182952
NC_000913	4301880	4301885		0.157943
NC_000913	4301885	4301890		0.174673
NC_000913	4301890	4301895		0.122867
NC_000913	4301895	4301900		0.125713
NC_000913	4301900	4301905		0.108578
NC_000913	4301905	4301910		0.153886
NC_000913	4301910	4301915		0.141236
NC_000913	4301915	4301920		0.100313
NC_000913	4301920	4301925		0.108154
NC_000913	4301925	4301930		0.169490
NC_000913	4301930	4301935		0.225739
NC_000913	4301935	4301940		0.220252
NC_000913	4301940	4301945		0.210459
NC_000913	4301945	4301950		0.292313
NC_000913	4301950	4301955		0.164125
NC_000913	4301955	4301960		0.133043
NC_000913	4301960	4301965		0.135625
NC_000913	4301965	4301970		0.134324
NC_000913	4301970	4301975		0.141531
NC_000913	4301975	4301980		0.139394
NC_000913	4301980	4301985		0.176100
NC_000913	4301985	4301990		0.195143
NC_000913	4301990	4301995		0.299726
NC_000913	4301995	4302000		0.218554
NC_000913	4302000	4302005		0.257836
NC_000913	4302005	4302010		0.270024
NC_000913	4302010	4302015		0.258269
NC_000913	4302015	4302020		0.264862
NC_000913	4302020	4302025		0.275914
NC_000913	4302025	4302030		0.297690
NC_000913	4302030	4302035		0.744030
NC_000913	4302035	4302040		0.833929
NC_000913	4302040	4302045		0.641858
NC_000913	4302045	4302050		0.501393
NC_000913	4302050	4302055		0.524941
NC_000913	4302055	4302060		0.376730
NC_000913	4302060	4302065		0.378210
NC_000913	4302065	4302070		0.236962
NC_000913	4302070	4302075		0.249046
NC_000913	4302075	4302080		0.294798
NC_000913	4302080	4302085		0.309343
NC_000913	4302085	4302090		0.300631
NC_000913	4302090	4302095		0.281373
NC_000913	4302095	4302100		0.389999
NC_000913	4302100	4302105		0.442337
NC_000913	4302105	4302110		0.469725
NC_000913	4302110	4302115		0.507097
NC_000913	4302115	4302120		0.535779
NC_000913	4302120	4302125		0.434811
NC_000913	4302125	4302130		0.344816
NC_000913	4302130	4302135		0.303856
NC_000913	4302135	4302140		0.311951
NC_000913	4302140	4302145		0.247414
NC_000913	4302145	4302150		0.204913
NC_000913	4302150	4302155		0.195319
NC_000913	4302155	4302160		0.261891
NC_000913	4302160	4302165		0.329177
NC_000913	4302165	4302170		0.360145
NC_000913	4302170	4302175		0.531975
NC_000913	4302175	4302180		0.554658
NC_000913	4302180	4302185		0.771497
NC_000913	4302185	4302190		0.911323
NC_000913	4302190	4302195		0.999874
NC_000913	4302195	4302200		1.050731
NC_000913	4302200	4302205		1.289744
NC_000913	4302205	4302210		1.321767
NC_000913	4302210	4302215		1.434652
NC_000913	4302215	4302220		1.872335
NC_000913	4302220	4302225		2.142554
NC_000913	4302225	4302230		2.423009
NC_000913	4302230	4302235		2.640594
NC_000913	4302235	4302240		2.927874
NC_000913	4302240	4302245		3.539006
NC_000913	4302245	4302250		3.813879
NC_000913	4302250	4302255		3.958412
NC_000913	4302255	4302260		3.991768
NC_000913	4302260	4302265		4.073682
NC_000913	4302265	4302270		3.872839
NC_000913	4302270	4302275		2.769588
NC_000913	4302275	4302280		2.641275
NC_000913	4302280	4302285		2.368933
NC_000913	4302285	4302290		2.433027
NC_000913	4302290	4302295		1.837273
NC_000913	4302295	4302300		1.820283
NC_000913	4302300	4302305		1.785594
NC_000913	4302305	4302310		1.798250
NC_000913	4302310	4302315		1.642031
NC_000913	4302315	4302320		1.685431
NC_000913	4302320	4302325		1.595489
NC_000913	4302325	4302330		1.754145
NC_000913	4302330	4302335		1.327666
NC_000913	4302335	4302340		1.072790
NC_000913	4302340	4302345		0.879484
NC_000913	4302345	4302350		0.711746
NC_000913	4302350	4302355		0.737459
NC_000913	4302355	4302360		0.648050
NC_000913	4302360	4302365		0.678763
NC_000913	4302365	4302370		0.624082
NC_000913	4302370	4302375		0.444228
NC_000913	4302375	4302380		0.266231
NC_000913	4302380	4302385		0.218774
NC_000913	4302385	4302390		0.222509
NC_000913	4302390	4302395		0.170118
NC_000913	4302395	4302400		0.172816
NC_000913	4302400	4302405		0.199408
NC_000913	4302405	4302410		0.233231
NC_000913	4302410	4302415		0.166340
NC_000913	4302415	4302420		0.161925
NC_000913	4302420	4302425		0.166852
NC_000913	4302425	4302430		0.159806
NC_000913	4302430	4302435		0.165839
NC_000913	4302435	4302440		0.128392
NC_000913	4302440	4302445		0.139925
NC_000913	4302445	4302450		0.089380
NC_000913	4302450	4302455		0.078264
NC_000913	4302455	4302460		0.077403
NC_000913	4302460	4302465		0.074940
NC_000913	4302465	4302470		0.072527
NC_000913	4302470	4302475		0.075639
NC_000913	4302475	4302480		0.107054
NC_000913	4302480	4302485		0.202926
NC_000913	4302485	4302490		0.216071
NC_000913	4302490	4302495		0.356994
NC_000913	4302495	4302500		0.641267
NC_000913	4302500	4302505		0.641952
NC_000913	4302505	4302510		0.615787
NC_000913	4302510	4302515		0.353658
NC_000913	4302515	4302520		0.389718
NC_000913	4302520	4302525		0.326024
NC_000913	4302525	4302530		0.146869
NC_000913	4302530	4302535		0.121113
NC_000913	4302535	4302540		0.049605
NC_000913	4302540	4302545		0.055963
NC_000913	4302545	4302550		0.039079
NC_000913	4302550	4302555		0.040050
NC_000913	4302555	4302560		0.035438
NC_000913	4302560	4302565		0.067157
NC_000913	4302565	4302570		0.052320
NC_000913	4302570	4302575		0.076506
NC_000913	4302575	4302580		0.129940
NC_000913	4302580	4302585		0.149573
NC_000913	4302585	4302590		0.130579
NC_000913	4302590	4302595		0.098353
NC_000913	4302595	4302600		0.105083
NC_000913	4302600	4302605		0.150682
NC_000913	4302605	4302610		0.102531
NC_000913	4302610	4302615		0.113573
NC_000913	4302615	4302620		0.107413
NC_000913	4302620	4302625		0.102765
NC_000913	4302625	4302630		0.106181
NC_000913	4302630	4302635		0.098517
NC_000913	4302635	4302640		0.106264
NC_000913	4302640	4302645		0.119185
NC_000913	4302645	4302650		0.119021
NC_000913	4302650	4302655		0.113251
NC_000913	4302655	4302660		0.118186
NC_000913	4302660	4302665		0.103188
NC_000913	4302665	4302670		0.073000
NC_000913	4302670	4302675		0.085324
NC_000913	4302675	4302680		0.078230
NC_000913	4302680	4302685		0.070625
NC_000913	4302685	4302690		0.070870
NC_000913	4302690	4302695		0.092954
NC_000913	4302695	4302700		0.093326
NC_000913	4302700	4302705		0.114272
NC_000913	4302705	4302710		0.127141
NC_000913	4302710	4302715		0.180503
NC_000913	4302715	4302720		0.169093
NC_000913	4302720	4302725		0.197099
NC_000913	4302725	4302730		0.246107
NC_000913	4302730	4302735		0.253179
NC_000913	4302735	4302740		0.261770
NC_000913	4302740	4302745		0.364988
NC_000913	4302745	4302750		0.491155
NC_000913	4302750	4302755		0.465526
NC_000913	4302755	4302760		0.688514
NC_000913	4302760	4302765		0.905084
NC_000913	4302765	4302770		1.233644
NC_000913	4302770	4302775		1.147895
NC_000913	4302775	4302780		0.984462
NC_000913	4302780	4302785		0.832103
NC_000913	4302785	4302790		0.724019
NC_000913	4302790	4302795		0.684639
NC_000913	4302795	4302800		0.411871
NC_000913	4302800	4302805		0.315630
NC_000913	4302805	4302810		0.271419
NC_000913	4302810	4302815		0.236827
NC_000913	4302815	4302820		0.211792
NC_000913	4302820	4302825		0.196958
NC_000913	4302825	4302830		0.173253
NC_000913	4302830	4302835		0.172501
NC_000913	4302835	4302840		0.139746
NC_000913	4302840	4302845		0.216819
NC_000913	4302845	4302850		0.183920
NC_000913	4302850	4302855		0.199281
NC_000913	4302855	4302860		0.224307
NC_000913	4302860	4302865		0.194167
NC_000913	4302865	4302870		0.195260
NC_000913	4302870	4302875		0.219383
NC_000913	4302875	4302880		0.227601
NC_000913	4302880	4302885		0.281035
NC_000913	4302885	4302890		0.220388
NC_000913	4302890	4302895		0.263827
NC_000913	4302895	4302900		0.252772
NC_000913	4302900	4302905		0.232642
NC_000913	4302905	4302910		0.216267
NC_000913	4302910	4302915		0.213409
NC_000913	4302915	4302920		0.241377
NC_000913	4302920	4302925		0.226754
NC_000913	4302925	4302930		0.211864
NC_000913	4302930	4302935		0.181065
NC_000913	4302935	4302940		0.160719
NC_000913	4302940	4302945		0.186018
NC_000913	4302945	4302950		0.207764
NC_000913	4302950	4302955		0.173094
NC_000913	4302955	4302960		0.168945
NC_000913	4302960	4302965		0.179186
NC_000913	4302965	4302970		0.183397
NC_000913	4302970	4302975		0.210027
NC_000913	4302975	4302980		0.206410
NC_000913	4302980	4302985		0.213997
NC_000913	4302985	4302990		0.195497
NC_000913	4302990	4302995		0.211412
NC_000913	4302995	4303000		0.223040
NC_000913	4303000	4303005		0.173974
NC_000913	4303005	4303010		0.179662
NC_000913	4303010	4303015		0.182610
NC_000913	4303015	4303020		0.203191
NC_000913	4303020	4303025		0.137640
NC_000913	4303025	4303030		0.103811
NC_000913	4303030	4303035		0.128300
NC_000913	4303035	4303040		0.124077
NC_000913	4303040	4303045		0.143864
NC_000913	4303045	4303050		0.130382
NC_000913	4303050	4303055		0.115450
NC_000913	4303055	4303060		0.225835
NC_000913	4303060	4303065		0.261863
NC_000913	4303065	4303070		0.370787
NC_000913	4303070	4303075		0.415467
NC_000913	4303075	4303080		0.494702
NC_000913	4303080	4303085		0.462554
NC_000913	4303085	4303090		0.348860
NC_000913	4303090	4303095		0.299666
NC_000913	4303095	4303100		0.134156
NC_000913	4303100	4303105		0.116402
NC_000913	4303105	4303110		0.073888
NC_000913	4303110	4303115		0.067614
NC_000913	4303115	4303120		0.040300
NC_000913	4303120	4303125		0.024116
NC_000913	4303125	4303130		0.023698
NC_000913	4303130	4303135		0.027859
NC_000913	4303135	4303140		0.046680
NC_000913	4303140	4303145		0.119748
NC_000913	4303145	4303150		0.049064
NC_000913	4303150	4303155		0.051953
NC_000913	4303155	4303160		0.052682
NC_000913	4303160	4303165		0.029459
NC_000913	4303165	4303170		0.035684
NC_000913	4303170	4303175		0.039637
NC_000913	4303175	4303180		0.048822
NC_000913	4303180	4303185		0.051372
NC_000913	4303185	4303190		0.093123
NC_000913	4303190	4303195		0.313764
NC_000913	4303195	4303200		0.377799
NC_000913	4303200	4303205		0.337799
NC_000913	4303205	4303210		0.312235
NC_000913	4303210	4303215		0.276248
NC_000913	4303215	4303220		0.248203
NC_000913	4303220	4303225		0.253992
NC_000913	4303225	4303230		0.252031
NC_000913	4303230	4303235		0.264767
NC_000913	4303235	4303240		0.293092
NC_000913	4303240	4303245		0.300235
NC_000913	4303245	4303250		0.296477
NC_000913	4303250	4303255		0.301241
NC_000913	4303255	4303260		0.293197
NC_000913	4303260	4303265		0.253989
NC_000913	4303265	4303270		0.109508
NC_000913	4303270	4303275		0.101188
NC_000913	4303275	4303280		0.058133
NC_000913	4303280	4303285		0.035001
NC_000913	4303285	4303290		0.041979
NC_000913	4303290	4303295		0.040745
NC_000913	4303295	4303300		0.050030
NC_000913	4303300	4303305		0.051051
NC_000913	4303305	4303310		0.064322
NC_000913	4303310	4303315		0.089800
NC_000913	4303315	4303320		0.082410
NC_000913	4303320	4303325		0.047933
NC_000913	4303325	4303330		0.064883
NC_000913	4303330	4303335		0.060849
NC_000913	4303335	4303340		0.055120
NC_000913	4303340	4303345		0.056477
NC_000913	4303345	4303350		0.099998
NC_000913	4303350	4303355		0.126893
NC_000913	4303355	4303360		0.136958
NC_000913	4303360	4303365		0.156956
NC_000913	4303365	4303370		0.146814
NC_000913	4303370	4303375		0.215094
NC_000913	4303375	4303380		0.165567
NC_000913	4303380	4303385		0.207151
NC_000913	4303385	4303390		0.262191
NC_000913	4303390	4303395		0.424845
NC_000913	4303395	4303400		0.326647
NC_000913	4303400	4303405		0.373036
NC_000913	4303405	4303410		0.334171
NC_000913	4303410	4303415		0.280697
NC_000913	4303415	4303420		0.293802
NC_000913	4303420	4303425		0.234744
NC_000913	4303425	4303430		0.277023
NC_000913	4303430	4303435		0.278316
NC_000913	4303435	4303440		0.300649
NC_000913	4303440	4303445		0.248690
NC_000913	4303445	4303450		0.235009
NC_000913	4303450	4303455		0.187217
NC_000913	4303455	4303460		0.195186
NC_000913	4303460	4303465		0.188198
NC_000913	4303465	4303470		0.098001
NC_000913	4303470	4303475		0.096250
NC_000913	4303475	4303480		0.083765
NC_000913	4303480	4303485		0.072058
NC_000913	4303485	4303490		0.089824
NC_000913	4303490	4303495		0.120030
NC_000913	4303495	4303500		0.180549
NC_000913	4303500	4303505		0.197949
NC_000913	4303505	4303510		0.205631
NC_000913	4303510	4303515		0.198129
NC_000913	4303515	4303520		0.317686
NC_000913	4303520	4303525		0.205855
NC_000913	4303525	4303530		0.226887
NC_000913	4303530	4303535		0.231531
NC_000913	4303535	4303540		0.236555
NC_000913	4303540	4303545		0.243418
NC_000913	4303545	4303550		0.329970
NC_000913	4303550	4303555		0.495895
NC_000913	4303555	4303560		0.437985
NC_000913	4303560	4303565		0.408475
NC_000913	4303565	4303570		0.377131
NC_000913	4303570	4303575		0.388990
NC_000913	4303575	4303580		0.406459
NC_000913	4303580	4303585		0.442763
NC_000913	4303585	4303590		0.424869
NC_000913	4303590	4303595		0.441913
NC_000913	4303595	4303600		0.521531
NC_000913	4303600	4303605		0.549167
NC_000913	4303605	4303610		0.559086
NC_000913	4303610	4303615		0.294569
NC_000913	4303615	4303620		0.303873
NC_000913	4303620	4303625		0.242952
NC_000913	4303625	4303630		0.243317
NC_000913	4303630	4303635		0.245161
NC_000913	4303635	4303640		0.255984
NC_000913	4303640	4303645		0.304546
NC_000913	4303645	4303650		0.297047
NC_000913	4303650	4303655		0.507031
NC_000913	4303655	4303660		0.625588
NC_000913	4303660	4303665		0.480830
NC_000913	4303665	4303670		0.503676
NC_000913	4303670	4303675		0.520629
NC_000913	4303675	4303680		0.468853
NC_000913	4303680	4303685		0.389050
NC_000913	4303685	4303690		0.336937
NC_000913	4303690	4303695		0.374788
NC_000913	4303695	4303700		0.389911
NC_000913	4303700	4303705		0.524251
NC_000913	4303705	4303710		0.422630
NC_000913	4303710	4303715		0.382658
NC_000913	4303715	4303720		0.389457
NC_000913	4303720	4303725		0.409281
NC_000913	4303725	4303730		0.390414
NC_000913	4303730	4303735		0.381452
NC_000913	4303735	4303740		0.393042
NC_000913	4303740	4303745		0.408462
NC_000913	4303745	4303750		0.391874
NC_000913	4303750	4303755		0.589266
NC_000913	4303755	4303760		0.529673
NC_000913	4303760	4303765		0.561949
NC_000913	4303765	4303770		0.535840
NC_000913	4303770	4303775		0.545228
NC_000913	4303775	4303780		0.432732
NC_000913	4303780	4303785		0.486827
NC_000913	4303785	4303790		0.518400
NC_000913	4303790	4303795		0.583567
NC_000913	4303795	4303800		0.625952
NC_000913	4303800	4303805		0.652438
NC_000913	4303805	4303810		0.664593
NC_000913	4303810	4303815		0.719758
NC_000913	4303815	4303820		0.676248
NC_000913	4303820	4303825		0.659175
NC_000913	4303825	4303830		0.678921
NC_000913	4303830	4303835		0.676758
NC_000913	4303835	4303840		0.581125
NC_000913	4303840	4303845		0.652889
NC_000913	4303845	4303850		0.595819
NC_000913	4303850	4303855		0.593331
NC_000913	4303855	4303860		0.624849
NC_000913	4303860	4303865		0.489631
NC_000913	4303865	4303870		0.522710
NC_000913	4303870	4303875		0.536283
NC_000913	4303875	4303880		0.602995
NC_000913	4303880	4303885		0.463061
NC_000913	4303885	4303890		0.508318
NC_000913	4303890	4303895		0.463496
NC_000913	4303895	4303900		0.503594
NC_000913	4303900	4303905		0.433987
NC_000913	4303905	4303910		0.345821
NC_000913	4303910	4303915		0.313890
NC_000913	4303915	4303920		0.242798
NC_000913	4303920	4303925		0.237627
NC_000913	4303925	4303930		0.306820
NC_000913	4303930	4303935		0.329287
NC_000913	4303935	4303940		0.338462
NC_000913	4303940	4303945		0.392773
NC_000913	4303945	4303950		0.546828
NC_000913	4303950	4303955		0.535645
NC_000913	4303955	4303960		0.705258
NC_000913	4303960	4303965		1.079916
NC_000913	4303965	4303970		1.579748
NC_000913	4303970	4303975		1.447006
NC_000913	4303975	4303980		1.395094
NC_000913	4303980	4303985		1.215869
NC_000913	4303985	4303990		1.170916
NC_000913	4303990	4303995		0.929822
NC_000913	4303995	4304000		0.733500
NC_000913	4304000	4304005		0.641738
NC_000913	4304005	4304010		0.571767
NC_000913	4304010	4304015		0.555246
NC_000913	4304015	4304020		0.512151
NC_000913	4304020	4304025		0.470629
NC_000913	4304025	4304030		0.441648
NC_000913	4304030	4304035		0.459739
NC_000913	4304035	4304040		0.497294
NC_000913	4304040	4304045		0.476706
NC_000913	4304045	4304050		0.427954
NC_000913	4304050	4304055		0.449611
NC_000913	4304055	4304060		0.399812
NC_000913	4304060	4304065		0.367289
NC_000913	4304065	4304070		0.374922
NC_000913	4304070	4304075		0.394529
NC_000913	4304075	4304080		0.405984
NC_000913	4304080	4304085		0.340677
NC_000913	4304085	4304090		0.344221
NC_000913	4304090	4304095		0.353535
NC_000913	4304095	4304100		0.297418
NC_000913	4304100	4304105		0.316245
NC_000913	4304105	4304110		0.354040
NC_000913	4304110	4304115		0.430581
NC_000913	4304115	4304120		0.476666
NC_000913	4304120	4304125		0.570332
NC_000913	4304125	4304130		0.924345
NC_000913	4304130	4304135		0.895924
NC_000913	4304135	4304140		0.902991
NC_000913	4304140	4304145		0.816381
NC_000913	4304145	4304150		0.813805
NC_000913	4304150	4304155		0.938399
NC_000913	4304155	4304160		0.951052
NC_000913	4304160	4304165		1.003403
NC_000913	4304165	4304170		1.176239
NC_000913	4304170	4304175		1.343920
NC_000913	4304175	4304180		1.474506
NC_000913	4304180	4304185		2.156122
NC_000913	4304185	4304190		2.862724
NC_000913	4304190	4304195		3.036045
NC_000913	4304195	4304200		3.193879
NC_000913	4304200	4304205		3.432060
NC_000913	4304205	4304210		3.359552
NC_000913	4304210	4304215		3.402052
NC_000913	4304215	4304220		3.035111
NC_000913	4304220	4304225		2.966104
NC_000913	4304225	4304230		2.322686
NC_000913	4304230	4304235		2.045938
NC_000913	4304235	4304240		2.073108
NC_000913	4304240	4304245		1.859150
NC_000913	4304245	4304250		1.941882
NC_000913	4304250	4304255		1.985475
NC_000913	4304255	4304260		1.953751
NC_000913	4304260	4304265		1.893310
NC_000913	4304265	4304270		2.117101
NC_000913	4304270	4304275		2.249448
NC_000913	4304275	4304280		2.255700
NC_000913	4304280	4304285		2.460256
NC_000913	4304285	4304290		3.498504
NC_000913	4304290	4304295		3.099343
NC_000913	4304295	4304300		3.026383
NC_000913	4304300	4304305		2.964327
NC_000913	4304305	4304310		3.456818
NC_000913	4304310	4304315		3.324132
NC_000913	4304315	4304320		3.450381
NC_000913	4304320	4304325		3.675832
NC_000913	4304325	4304330		3.792651
NC_000913	4304330	4304335		3.666607
NC_000913	4304335	4304340		3.531436
NC_000913	4304340	4304345		3.612632
NC_000913	4304345	4304350		3.531286
NC_000913	4304350	4304355		3.704983
NC_000913	4304355	4304360		3.126607
NC_000913	4304360	4304365		3.172268
NC_000913	4304365	4304370		3.122508
NC_000913	4304370	4304375		2.665341
NC_000913	4304375	4304380		2.357104
NC_000913	4304380	4304385		2.400350
NC_000913	4304385	4304390		2.371186
NC_000913	4304390	4304395		2.582324
NC_000913	4304395	4304400		2.675417
NC_000913	4304400	4304405		2.924328
NC_000913	4304405	4304410		4.208177
NC_000913	4304410	4304415		5.081359
NC_000913	4304415	4304420		5.380805
NC_000913	4304420	4304425		4.844495
NC_000913	4304425	4304430		4.800763
NC_000913	4304430	4304435		5.159971
NC_000913	4304435	4304440		5.186745
NC_000913	4304440	4304445		5.231226
NC_000913	4304445	4304450		5.801249
NC_000913	4304450	4304455		5.805790
NC_000913	4304455	4304460		5.809877
NC_000913	4304460	4304465		5.600828
NC_000913	4304465	4304470		5.640411
NC_000913	4304470	4304475		5.584742
NC_000913	4304475	4304480		5.418810
NC_000913	4304480	4304485		5.544348
NC_000913	4304485	4304490		4.470271
NC_000913	4304490	4304495		4.080701
NC_000913	4304495	4304500		4.355189
NC_000913	4304500	4304505		4.445831
NC_000913	4304505	4304510		4.721723
NC_000913	4304510	4304515		4.342494
NC_000913	4304515	4304520		4.614933
NC_000913	4304520	4304525		4.140562
NC_000913	4304525	4304530		4.272773
NC_000913	4304530	4304535		4.386066
NC_000913	4304535	4304540		4.641709
NC_000913	4304540	4304545		4.956714
NC_000913	4304545	4304550		5.452363
NC_000913	4304550	4304555		6.820683
NC_000913	4304555	4304560		8.565273
NC_000913	4304560	4304565		9.387357
NC_000913	4304565	4304570		8.810354
NC_000913	4304570	4304575		7.633816
NC_000913	4304575	4304580		6.606122
NC_000913	4304580	4304585		6.062043
NC_000913	4304585	4304590		5.964055
NC_000913	4304590	4304595		5.418728
NC_000913	4304595	4304600		5.585660
NC_000913	4304600	4304605		5.531921
NC_000913	4304605	4304610		5.441448
NC_000913	4304610	4304615		5.953372
NC_000913	4304615	4304620		6.019137
NC_000913	4304620	4304625		5.796563
NC_000913	4304625	4304630		5.385986
NC_000913	4304630	4304635		5.973217
NC_000913	4304635	4304640		4.110057
NC_000913	4304640	4304645		4.102231
NC_000913	4304645	4304650		3.435554
NC_000913	4304650	4304655		3.318672
NC_000913	4304655	4304660		2.737643
NC_000913	4304660	4304665		2.387277
NC_000913	4304665	4304670		2.428528
NC_000913	4304670	4304675		2.298803
NC_000913	4304675	4304680		2.118587
NC_000913	4304680	4304685		2.093018
NC_000913	4304685	4304690		2.127889
NC_000913	4304690	4304695		2.011314
NC_000913	4304695	4304700		2.323304
NC_000913	4304700	4304705		2.271374
NC_000913	4304705	4304710		2.319782
NC_000913	4304710	4304715		2.032992
NC_000913	4304715	4304720		2.077280
NC_000913	4304720	4304725		1.522222
NC_000913	4304725	4304730		1.395487
NC_000913	4304730	4304735		1.345502
NC_000913	4304735	4304740		1.235592
NC_000913	4304740	4304745		1.094065
NC_000913	4304745	4304750		0.934123
NC_000913	4304750	4304755		0.820945
NC_000913	4304755	4304760		0.924029
NC_000913	4304760	4304765		1.065108
NC_000913	4304765	4304770		0.941264
NC_000913	4304770	4304775		0.803665
NC_000913	4304775	4304780		0.745298
NC_000913	4304780	4304785		0.533588
NC_000913	4304785	4304790		0.502390
NC_000913	4304790	4304795		0.512964
NC_000913	4304795	4304800		0.525779
NC_000913	4304800	4304805		0.501098
NC_000913	4304805	4304810		0.495136
NC_000913	4304810	4304815		0.513706
NC_000913	4304815	4304820		0.522815
NC_000913	4304820	4304825		0.663392
NC_000913	4304825	4304830		0.737524
NC_000913	4304830	4304835		0.772646
NC_000913	4304835	4304840		0.688976
NC_000913	4304840	4304845		0.641454
NC_000913	4304845	4304850		0.564523
NC_000913	4304850	4304855		0.583330
NC_000913	4304855	4304860		0.653165
NC_000913	4304860	4304865		0.651008
NC_000913	4304865	4304870		0.647426
NC_000913	4304870	4304875		0.660788
NC_000913	4304875	4304880		0.369588
NC_000913	4304880	4304885		0.307855
NC_000913	4304885	4304890		0.284380
NC_000913	4304890	4304895		0.277614
NC_000913	4304895	4304900		0.229251
NC_000913	4304900	4304905		0.243754
NC_000913	4304905	4304910		0.217681
NC_000913	4304910	4304915		0.242267
NC_000913	4304915	4304920		0.297807
NC_000913	4304920	4304925		0.261444
NC_000913	4304925	4304930		0.250903
NC_000913	4304930	4304935		0.412817
NC_000913	4304935	4304940		0.442477
NC_000913	4304940	4304945		0.656623
NC_000913	4304945	4304950		0.813471
NC_000913	4304950	4304955		0.892592
NC_000913	4304955	4304960		0.785450
NC_000913	4304960	4304965		0.609562
NC_000913	4304965	4304970		0.616086
NC_000913	4304970	4304975		0.551362
NC_000913	4304975	4304980		0.457306
NC_000913	4304980	4304985		0.426662
NC_000913	4304985	4304990		0.464370
NC_000913	4304990	4304995		0.496755
NC_000913	4304995	4305000		0.517811
NC_000913	4305000	4305005		0.525056
NC_000913	4305005	4305010		0.451007
NC_000913	4305010	4305015		0.378810
NC_000913	4305015	4305020		0.428076
NC_000913	4305020	4305025		0.450221
NC_000913	4305025	4305030		0.375975
NC_000913	4305030	4305035		0.306043
NC_000913	4305035	4305040		0.291326
NC_000913	4305040	4305045		0.220237
NC_000913	4305045	4305050		0.215036
NC_000913	4305050	4305055		0.211409
NC_000913	4305055	4305060		0.207436
NC_000913	4305060	4305065		0.202831
NC_000913	4305065	4305070		0.227478
NC_000913	4305070	4305075		0.209974
NC_000913	4305075	4305080		0.234772
NC_000913	4305080	4305085		0.310352
NC_000913	4305085	4305090		0.234142
NC_000913	4305090	4305095		0.228855
NC_000913	4305095	4305100		0.073607
NC_000913	4305100	4305105		0.040087
NC_000913	4305105	4305110		0.034844
NC_000913	4305110	4305115		0.016450
NC_000913	4305115	4305120		0.014029
NC_000913	4305120	4305125		0.012000
NC_000913	4305125	4305130		0.013022
NC_000913	4305130	4305135		0.013036
NC_000913	4305135	4305140		0.016787
NC_000913	4305140	4305145		0.043557
NC_000913	4305145	4305150		0.040889
NC_000913	4305150	4305155		0.041840
NC_000913	4305155	4305160		0.033476
NC_000913	4305160	4305165		0.052135
NC_000913	4305165	4305170		0.048437
NC_000913	4305170	4305175		0.043789
NC_000913	4305175	4305180		0.067957
NC_000913	4305180	4305185		0.067066
NC_000913	4305185	4305190		0.118580
NC_000913	4305190	4305195		0.102955
NC_000913	4305195	4305200		0.087057
NC_000913	4305200	4305205		0.083206
NC_000913	4305205	4305210		0.055681
NC_000913	4305210	4305215		0.042253
NC_000913	4305215	4305220		0.038802
NC_000913	4305220	4305225		0.038936
NC_000913	4305225	4305230		0.040997
NC_000913	4305230	4305235		0.038902
NC_000913	4305235	4305240		0.048749
NC_000913	4305240	4305245		0.061671
NC_000913	4305245	4305250		0.078960
NC_000913	4305250	4305255		0.053784
NC_000913	4305255	4305260		0.079611
NC_000913	4305260	4305265		0.076561
NC_000913	4305265	4305270		0.058157
NC_000913	4305270	4305275		0.035740
NC_000913	4305275	4305280		0.035581
NC_000913	4305280	4305285		0.038897
NC_000913	4305285	4305290		0.041934
NC_000913	4305290	4305295		0.026082
NC_000913	4305295	4305300		0.034781
NC_000913	4305300	4305305		0.098588
NC_000913	4305305	4305310		0.153108
NC_000913	4305310	4305315		0.248429
NC_000913	4305315	4305320		0.305873
NC_000913	4305320	4305325		0.217764
NC_000913	4305325	4305330		0.196375
NC_000913	4305330	4305335		0.212214
NC_000913	4305335	4305340		0.197368
NC_000913	4305340	4305345		0.234140
NC_000913	4305345	4305350		0.340207
NC_000913	4305350	4305355		0.347524
NC_000913	4305355	4305360		0.497791
NC_000913	4305360	4305365		0.468621
NC_000913	4305365	4305370		0.479574
NC_000913	4305370	4305375		0.454619
NC_000913	4305375	4305380		0.482847
NC_000913	4305380	4305385		0.491605
NC_000913	4305385	4305390		0.559673
NC_000913	4305390	4305395		0.588849
NC_000913	4305395	4305400		0.640683
NC_000913	4305400	4305405		0.494349
NC_000913	4305405	4305410		0.613115
NC_000913	4305410	4305415		0.570191
NC_000913	4305415	4305420		0.482753
NC_000913	4305420	4305425		0.269521
NC_000913	4305425	4305430		0.292194
NC_000913	4305430	4305435		0.291827
NC_000913	4305435	4305440		0.286858
NC_000913	4305440	4305445		0.325063
NC_000913	4305445	4305450		0.325751
NC_000913	4305450	4305455		0.339415
NC_000913	4305455	4305460		0.485974
NC_000913	4305460	4305465		1.407013
NC_000913	4305465	4305470		2.492161
NC_000913	4305470	4305475		2.898043
NC_000913	4305475	4305480		2.764092
NC_000913	4305480	4305485		2.368698
NC_000913	4305485	4305490		2.341901
NC_000913	4305490	4305495		1.682532
NC_000913	4305495	4305500		1.400304
NC_000913	4305500	4305505		1.227500
NC_000913	4305505	4305510		1.069721
NC_000913	4305510	4305515		1.071934
NC_000913	4305515	4305520		1.042808
NC_000913	4305520	4305525		0.898594
NC_000913	4305525	4305530		0.940948
NC_000913	4305530	4305535		0.930870
NC_000913	4305535	4305540		0.929284
NC_000913	4305540	4305545		1.333812
NC_000913	4305545	4305550		1.821318
NC_000913	4305550	4305555		1.757082
NC_000913	4305555	4305560		1.860258
NC_000913	4305560	4305565		1.701861
NC_000913	4305565	4305570		1.641995
NC_000913	4305570	4305575		1.443682
NC_000913	4305575	4305580		1.213305
NC_000913	4305580	4305585		1.241823
NC_000913	4305585	4305590		1.095669
NC_000913	4305590	4305595		0.902276
NC_000913	4305595	4305600		0.914032
NC_000913	4305600	4305605		0.890531
NC_000913	4305605	4305610		0.713738
NC_000913	4305610	4305615		0.619821
NC_000913	4305615	4305620		0.561362
NC_000913	4305620	4305625		0.548910
NC_000913	4305625	4305630		0.524815
NC_000913	4305630	4305635		0.504816
NC_000913	4305635	4305640		0.544915
NC_000913	4305640	4305645		0.720403
NC_000913	4305645	4305650		0.685007
NC_000913	4305650	4305655		0.557272
NC_000913	4305655	4305660		0.598569
NC_000913	4305660	4305665		0.518369
NC_000913	4305665	4305670		0.419467
NC_000913	4305670	4305675		0.401250
NC_000913	4305675	4305680		0.424246
NC_000913	4305680	4305685		0.405516
NC_000913	4305685	4305690		0.545315
NC_000913	4305690	4305695		0.573210
NC_000913	4305695	4305700		0.587852
NC_000913	4305700	4305705		0.453211
NC_000913	4305705	4305710		0.226765
NC_000913	4305710	4305715		0.226241
NC_000913	4305715	4305720		0.197312
NC_000913	4305720	4305725		0.195183
NC_000913	4305725	4305730		0.162387
NC_000913	4305730	4305735		0.146527
NC_000913	4305735	4305740		0.151028
NC_000913	4305740	4305745		0.177201
NC_000913	4305745	4305750		0.283498
NC_000913	4305750	4305755		0.315396
NC_000913	4305755	4305760		0.488080
NC_000913	4305760	4305765		0.494404
NC_000913	4305765	4305770		0.475220
NC_000913	4305770	4305775		0.494764
NC_000913	4305775	4305780		0.467748
NC_000913	4305780	4305785		0.356601
NC_000913	4305785	4305790		0.375851
NC_000913	4305790	4305795		0.304493
NC_000913	4305795	4305800		0.311047
NC_000913	4305800	4305805		0.309098
NC_000913	4305805	4305810		0.261756
NC_000913	4305810	4305815		0.210452
NC_000913	4305815	4305820		0.258922
NC_000913	4305820	4305825		0.203232
NC_000913	4305825	4305830		0.178755
NC_000913	4305830	4305835		0.162344
NC_000913	4305835	4305840		0.199476
NC_000913	4305840	4305845		0.212398
NC_000913	4305845	4305850		0.231768
NC_000913	4305850	4305855		0.239719
NC_000913	4305855	4305860		0.290887
NC_000913	4305860	4305865		0.267929
NC_000913	4305865	4305870		0.315577
NC_000913	4305870	4305875		0.300012
NC_000913	4305875	4305880		0.274612
NC_000913	4305880	4305885		0.239833
NC_000913	4305885	4305890		0.205196
NC_000913	4305890	4305895		0.203730
NC_000913	4305895	4305900		0.162751
NC_000913	4305900	4305905		0.235642
NC_000913	4305905	4305910		0.246278
NC_000913	4305910	4305915		0.242914
NC_000913	4305915	4305920		0.238099
NC_000913	4305920	4305925		0.200716
NC_000913	4305925	4305930		0.441048
NC_000913	4305930	4305935		0.282019
NC_000913	4305935	4305940		0.275243
NC_000913	4305940	4305945		0.278122
NC_000913	4305945	4305950		0.239297
NC_000913	4305950	4305955		0.218493
NC_000913	4305955	4305960		0.313471
NC_000913	4305960	4305965		0.293174
NC_000913	4305965	4305970		0.513614
NC_000913	4305970	4305975		0.605000
NC_000913	4305975	4305980		0.613504
NC_000913	4305980	4305985		0.967654
NC_000913	4305985	4305990		0.878698
NC_000913	4305990	4305995		0.936287
NC_000913	4305995	4306000		0.949114
NC_000913	4306000	4306005		1.280902
NC_000913	4306005	4306010		1.341782
NC_000913	4306010	4306015		1.204357
NC_000913	4306015	4306020		1.339715
NC_000913	4306020	4306025		1.044543
NC_000913	4306025	4306030		0.830555
NC_000913	4306030	4306035		0.691936
NC_000913	4306035	4306040		0.591034
NC_000913	4306040	4306045		0.600330
NC_000913	4306045	4306050		0.616569
NC_000913	4306050	4306055		0.576140
NC_000913	4306055	4306060		0.577712
NC_000913	4306060	4306065		0.634479
NC_000913	4306065	4306070		0.718479
NC_000913	4306070	4306075		0.668733
NC_000913	4306075	4306080		0.584068
NC_000913	4306080	4306085		0.545892
NC_000913	4306085	4306090		0.631044
NC_000913	4306090	4306095		0.619359
NC_000913	4306095	4306100		0.696264
NC_000913	4306100	4306105		0.649430
NC_000913	4306105	4306110		0.649262
NC_000913	4306110	4306115		0.504754
NC_000913	4306115	4306120		0.382820
NC_000913	4306120	4306125		0.252751
NC_000913	4306125	4306130		0.214787
NC_000913	4306130	4306135		0.157029
NC_000913	4306135	4306140		0.156267
NC_000913	4306140	4306145		0.133369
NC_000913	4306145	4306150		0.137328
NC_000913	4306150	4306155		0.157419
NC_000913	4306155	4306160		0.425782
NC_000913	4306160	4306165		0.884503
NC_000913	4306165	4306170		0.792754
NC_000913	4306170	4306175		0.696965
NC_000913	4306175	4306180		0.598349
NC_000913	4306180	4306185		0.689876
NC_000913	4306185	4306190		0.692003
NC_000913	4306190	4306195		0.469757
NC_000913	4306195	4306200		0.357601
NC_000913	4306200	4306205		0.337922
NC_000913	4306205	4306210		0.207369
NC_000913	4306210	4306215		0.204120
NC_000913	4306215	4306220		0.199479
NC_000913	4306220	4306225		0.155843
NC_000913	4306225	4306230		0.112796
NC_000913	4306230	4306235		0.089981
NC_000913	4306235	4306240		0.172928
NC_000913	4306240	4306245		0.187882
NC_000913	4306245	4306250		0.147085
NC_000913	4306250	4306255		0.139965
NC_000913	4306255	4306260		0.127035
NC_000913	4306260	4306265		0.123938
NC_000913	4306265	4306270		0.067555
NC_000913	4306270	4306275		0.062353
NC_000913	4306275	4306280		0.052379
NC_000913	4306280	4306285		0.051243
NC_000913	4306285	4306290		0.042773
NC_000913	4306290	4306295		0.044158
NC_000913	4306295	4306300		0.037705
NC_000913	4306300	4306305		0.036862
NC_000913	4306305	4306310		0.041998
NC_000913	4306310	4306315		0.044730
NC_000913	4306315	4306320		0.064691
NC_000913	4306320	4306325		0.064880
NC_000913	4306325	4306330		0.068614
NC_000913	4306330	4306335		0.084352
NC_000913	4306335	4306340		0.096130
NC_000913	4306340	4306345		0.110700
NC_000913	4306345	4306350		0.149783
NC_000913	4306350	4306355		0.210481
NC_000913	4306355	4306360		0.245357
NC_000913	4306360	4306365		0.284792
NC_000913	4306365	4306370		0.292502
NC_000913	4306370	4306375		0.396348
NC_000913	4306375	4306380		0.452729
NC_000913	4306380	4306385		0.464168
NC_000913	4306385	4306390		0.471686
NC_000913	4306390	4306395		0.503120
NC_000913	4306395	4306400		0.526968
NC_000913	4306400	4306405		0.707050
NC_000913	4306405	4306410		0.717084
NC_000913	4306410	4306415		0.743918
NC_000913	4306415	4306420		1.003149
NC_000913	4306420	4306425		1.219049
NC_000913	4306425	4306430		1.362007
NC_000913	4306430	4306435		1.594393
NC_000913	4306435	4306440		2.073191
NC_000913	4306440	4306445		2.696359
NC_000913	4306445	4306450		4.006907
NC_000913	4306450	4306455		4.498370
NC_000913	4306455	4306460		4.694037
NC_000913	4306460	4306465		4.511080
NC_000913	4306465	4306470		4.721938
NC_000913	4306470	4306475		3.584676
NC_000913	4306475	4306480		3.439131
NC_000913	4306480	4306485		3.202399
NC_000913	4306485	4306490		2.754597
NC_000913	4306490	4306495		2.337430
NC_000913	4306495	4306500		2.286885
NC_000913	4306500	4306505		2.041572
NC_000913	4306505	4306510		2.115723
NC_000913	4306510	4306515		2.113716
NC_000913	4306515	4306520		2.062729
NC_000913	4306520	4306525		2.278362
NC_000913	4306525	4306530		2.446035
NC_000913	4306530	4306535		2.512831
NC_000913	4306535	4306540		2.911621
NC_000913	4306540	4306545		2.980590
NC_000913	4306545	4306550		3.027975
NC_000913	4306550	4306555		3.540426
NC_000913	4306555	4306560		4.198035
NC_000913	4306560	4306565		5.457875
NC_000913	4306565	4306570		5.562308
NC_000913	4306570	4306575		5.830832
NC_000913	4306575	4306580		6.118233
NC_000913	4306580	4306585		6.446039
NC_000913	4306585	4306590		6.748227
NC_000913	4306590	4306595		6.505440
NC_000913	4306595	4306600		6.201519
NC_000913	4306600	4306605		6.309440
NC_000913	4306605	4306610		6.184265
NC_000913	4306610	4306615		5.888784
NC_000913	4306615	4306620		5.593725
NC_000913	4306620	4306625		4.807857
NC_000913	4306625	4306630		4.753232
NC_000913	4306630	4306635		4.658226
NC_000913	4306635	4306640		4.749354
NC_000913	4306640	4306645		4.893643
NC_000913	4306645	4306650		4.984210
NC_000913	4306650	4306655		5.096455
NC_000913	4306655	4306660		5.190492
NC_000913	4306660	4306665		4.766964
NC_000913	4306665	4306670		4.952338
NC_000913	4306670	4306675		5.044073
NC_000913	4306675	4306680		5.099111
NC_000913	4306680	4306685		5.200287
NC_000913	4306685	4306690		5.366169
NC_000913	4306690	4306695		5.175821
NC_000913	4306695	4306700		4.593166
NC_000913	4306700	4306705		4.104625
NC_000913	4306705	4306710		4.011559
NC_000913	4306710	4306715		3.976106
NC_000913	4306715	4306720		3.864494
NC_000913	4306720	4306725		3.876770
NC_000913	4306725	4306730		3.989338
NC_000913	4306730	4306735		4.089479
NC_000913	4306735	4306740		3.629349
NC_000913	4306740	4306745		3.185041
NC_000913	4306745	4306750		2.762837
NC_000913	4306750	4306755		2.755653
NC_000913	4306755	4306760		2.752122
NC_000913	4306760	4306765		2.622878
NC_000913	4306765	4306770		2.410507
NC_000913	4306770	4306775		2.024121
NC_000913	4306775	4306780		1.463644
NC_000913	4306780	4306785		1.356664
NC_000913	4306785	4306790		1.274221
NC_000913	4306790	4306795		1.010300
NC_000913	4306795	4306800		0.883516
NC_000913	4306800	4306805		0.711712
NC_000913	4306805	4306810		0.639394
NC_000913	4306810	4306815		0.505322
NC_000913	4306815	4306820		0.577695
NC_000913	4306820	4306825		0.493359
NC_000913	4306825	4306830		0.473471
NC_000913	4306830	4306835		0.537382
NC_000913	4306835	4306840		0.537423
NC_000913	4306840	4306845		0.532303
NC_000913	4306845	4306850		0.614424
NC_000913	4306850	4306855		0.735190
NC_000913	4306855	4306860		0.802058
NC_000913	4306860	4306865		1.060049
NC_000913	4306865	4306870		1.075180
NC_000913	4306870	4306875		1.636464
NC_000913	4306875	4306880		1.529144
NC_000913	4306880	4306885		1.538039
NC_000913	4306885	4306890		1.229165
NC_000913	4306890	4306895		1.143284
NC_000913	4306895	4306900		1.162792
NC_000913	4306900	4306905		1.192820
NC_000913	4306905	4306910		1.173656
NC_000913	4306910	4306915		1.045088
NC_000913	4306915	4306920		0.731714
NC_000913	4306920	4306925		0.694328
NC_000913	4306925	4306930		0.734208
NC_000913	4306930	4306935		0.756210
NC_000913	4306935	4306940		0.740830
NC_000913	4306940	4306945		0.835878
NC_000913	4306945	4306950		0.869007
NC_000913	4306950	4306955		0.834333
NC_000913	4306955	4306960		0.893092
NC_000913	4306960	4306965		0.804103
NC_000913	4306965	4306970		0.585880
NC_000913	4306970	4306975		0.452276
NC_000913	4306975	4306980		0.451922
NC_000913	4306980	4306985		0.351679
NC_000913	4306985	4306990		0.368928
NC_000913	4306990	4306995		0.373735
NC_000913	4306995	4307000		0.418127
NC_000913	4307000	4307005		0.437491
NC_000913	4307005	4307010		0.427251
NC_000913	4307010	4307015		0.341946
NC_000913	4307015	4307020		0.385961
NC_000913	4307020	4307025		0.280625
NC_000913	4307025	4307030		0.315794
NC_000913	4307030	4307035		0.306130
NC_000913	4307035	4307040		0.310916
NC_000913	4307040	4307045		0.306219
NC_000913	4307045	4307050		0.290259
NC_000913	4307050	4307055		0.438397
NC_000913	4307055	4307060		0.303488
NC_000913	4307060	4307065		0.193164
NC_000913	4307065	4307070		0.175594
NC_000913	4307070	4307075		0.203975
NC_000913	4307075	4307080		0.246222
NC_000913	4307080	4307085		0.255898
NC_000913	4307085	4307090		0.312177
NC_000913	4307090	4307095		0.295055
NC_000913	4307095	4307100		0.288887
NC_000913	4307100	4307105		0.268664
NC_000913	4307105	4307110		0.251248
NC_000913	4307110	4307115		0.242596
NC_000913	4307115	4307120		0.233403
NC_000913	4307120	4307125		0.248544
NC_000913	4307125	4307130		0.246522
NC_000913	4307130	4307135		0.245431
NC_000913	4307135	4307140		0.248099
NC_000913	4307140	4307145		0.251805
NC_000913	4307145	4307150		0.165028
NC_000913	4307150	4307155		0.168149
NC_000913	4307155	4307160		0.133459
NC_000913	4307160	4307165		0.128510
NC_000913	4307165	4307170		0.121784
NC_000913	4307170	4307175		0.173020
NC_000913	4307175	4307180		0.122326
NC_000913	4307180	4307185		0.143780
NC_000913	4307185	4307190		0.189431
NC_000913	4307190	4307195		0.186304
NC_000913	4307195	4307200		0.191950
NC_000913	4307200	4307205		0.245717
NC_000913	4307205	4307210		0.337531
NC_000913	4307210	4307215		0.288915
NC_000913	4307215	4307220		0.283270
NC_000913	4307220	4307225		0.287555
NC_000913	4307225	4307230		0.285035
NC_000913	4307230	4307235		0.356188
NC_000913	4307235	4307240		0.354537
NC_000913	4307240	4307245		0.425170
NC_000913	4307245	4307250		0.290065
NC_000913	4307250	4307255		0.246715
NC_000913	4307255	4307260		0.255372
NC_000913	4307260	4307265		0.240115
NC_000913	4307265	4307270		0.264051
NC_000913	4307270	4307275		0.284850
NC_000913	4307275	4307280		0.214686
NC_000913	4307280	4307285		0.230721
NC_000913	4307285	4307290		0.445766
NC_000913	4307290	4307295		0.491892
NC_000913	4307295	4307300		0.507612
NC_000913	4307300	4307305		0.519285
NC_000913	4307305	4307310		0.417831
NC_000913	4307310	4307315		0.384464
NC_000913	4307315	4307320		0.410645
NC_000913	4307320	4307325		0.343581
NC_000913	4307325	4307330		0.309229
NC_000913	4307330	4307335		0.303133
NC_000913	4307335	4307340		0.344779
NC_000913	4307340	4307345		0.317601
NC_000913	4307345	4307350		0.330297
NC_000913	4307350	4307355		0.370519
NC_000913	4307355	4307360		0.423088
NC_000913	4307360	4307365		0.592668
NC_000913	4307365	4307370		0.589630
NC_000913	4307370	4307375		0.540899
NC_000913	4307375	4307380		0.554850
NC_000913	4307380	4307385		0.452496
NC_000913	4307385	4307390		0.541040
NC_000913	4307390	4307395		0.530474
NC_000913	4307395	4307400		0.460162
NC_000913	4307400	4307405		0.475664
NC_000913	4307405	4307410		0.406180
NC_000913	4307410	4307415		0.320558
NC_000913	4307415	4307420		0.276029
NC_000913	4307420	4307425		0.283283
NC_000913	4307425	4307430		0.310546
NC_000913	4307430	4307435		0.267458
NC_000913	4307435	4307440		0.237390
NC_000913	4307440	4307445		0.206246
NC_000913	4307445	4307450		0.175295
NC_000913	4307450	4307455		0.179799
NC_000913	4307455	4307460		0.163479
NC_000913	4307460	4307465		0.159145
NC_000913	4307465	4307470		0.155843
NC_000913	4307470	4307475		0.231877
NC_000913	4307475	4307480		0.292074
NC_000913	4307480	4307485		0.417278
NC_000913	4307485	4307490		0.574726
NC_000913	4307490	4307495		0.711625
NC_000913	4307495	4307500		0.776656
NC_000913	4307500	4307505		0.919230
NC_000913	4307505	4307510		0.806123
NC_000913	4307510	4307515		0.920170
NC_000913	4307515	4307520		0.269580
NC_000913	4307520	4307525		0.138508
NC_000913	4307525	4307530		0.159537
NC_000913	4307530	4307535		0.151103
NC_000913	4307535	4307540		0.179960
NC_000913	4307540	4307545		0.140127
NC_000913	4307545	4307550		0.158095
NC_000913	4307550	4307555		0.214116
NC_000913	4307555	4307560		0.268349
NC_000913	4307560	4307565		0.271478
NC_000913	4307565	4307570		0.300133
NC_000913	4307570	4307575		0.227651
NC_000913	4307575	4307580		0.168275
NC_000913	4307580	4307585		0.217759
NC_000913	4307585	4307590		0.204936
NC_000913	4307590	4307595		0.177017
NC_000913	4307595	4307600		0.130214
NC_000913	4307600	4307605		0.108832
NC_000913	4307605	4307610		0.109734
NC_000913	4307610	4307615		0.107529
NC_000913	4307615	4307620		0.124293
NC_000913	4307620	4307625		0.111879
NC_000913	4307625	4307630		0.131025
NC_000913	4307630	4307635		0.161040
NC_000913	4307635	4307640		0.146689
NC_000913	4307640	4307645		0.263264
NC_000913	4307645	4307650		0.376755
NC_000913	4307650	4307655		0.224487
NC_000913	4307655	4307660		0.235937
NC_000913	4307660	4307665		0.202518
NC_000913	4307665	4307670		0.238766
NC_000913	4307670	4307675		0.230535
NC_000913	4307675	4307680		0.229417
NC_000913	4307680	4307685		0.208571
NC_000913	4307685	4307690		0.172814
NC_000913	4307690	4307695		0.153508
NC_000913	4307695	4307700		0.182986
NC_000913	4307700	4307705		0.181108
NC_000913	4307705	4307710		0.211369
NC_000913	4307710	4307715		0.215329
NC_000913	4307715	4307720		0.261871
NC_000913	4307720	4307725		0.250292
NC_000913	4307725	4307730		0.239954
NC_000913	4307730	4307735		0.227603
NC_000913	4307735	4307740		0.322571
NC_000913	4307740	4307745		0.353230
NC_000913	4307745	4307750		0.292590
NC_000913	4307750	4307755		0.392303
NC_000913	4307755	4307760		0.345775
NC_000913	4307760	4307765		0.337245
NC_000913	4307765	4307770		0.299607
NC_000913	4307770	4307775		0.298470
NC_000913	4307775	4307780		0.297949
NC_000913	4307780	4307785		0.335593
NC_000913	4307785	4307790		0.221869
NC_000913	4307790	4307795		0.276576
NC_000913	4307795	4307800		0.290727
NC_000913	4307800	4307805		0.310186
NC_000913	4307805	4307810		0.267449
NC_000913	4307810	4307815		0.272388
NC_000913	4307815	4307820		0.273631
NC_000913	4307820	4307825		0.304197
NC_000913	4307825	4307830		0.327071
NC_000913	4307830	4307835		0.383074
NC_000913	4307835	4307840		0.373838
NC_000913	4307840	4307845		0.344799
NC_000913	4307845	4307850		0.351241
NC_000913	4307850	4307855		0.451403
NC_000913	4307855	4307860		0.512828
NC_000913	4307860	4307865		0.639682
NC_000913	4307865	4307870		0.826788
NC_000913	4307870	4307875		0.816326
NC_000913	4307875	4307880		0.912374
NC_000913	4307880	4307885		0.810050
NC_000913	4307885	4307890		0.632423
NC_000913	4307890	4307895		0.571468
NC_000913	4307895	4307900		0.408952
NC_000913	4307900	4307905		0.222461
NC_000913	4307905	4307910		0.116302
NC_000913	4307910	4307915		0.090090
NC_000913	4307915	4307920		0.088336
NC_000913	4307920	4307925		0.092692
NC_000913	4307925	4307930		0.087887
NC_000913	4307930	4307935		0.103508
NC_000913	4307935	4307940		0.101700
NC_000913	4307940	4307945		0.091422
NC_000913	4307945	4307950		0.093146
NC_000913	4307950	4307955		0.093086
NC_000913	4307955	4307960		0.101954
NC_000913	4307960	4307965		0.092405
NC_000913	4307965	4307970		0.106279
NC_000913	4307970	4307975		0.118143
NC_000913	4307975	4307980		0.097235
NC_000913	4307980	4307985		0.079541
NC_000913	4307985	4307990		0.096400
NC_000913	4307990	4307995		0.069896
NC_000913	4307995	4308000		0.074626
NC_000913	4308000	4308005		0.087979
NC_000913	4308005	4308010		0.122061
NC_000913	4308010	4308015		0.195939
NC_000913	4308015	4308020		0.233925
NC_000913	4308020	4308025		0.300312
NC_000913	4308025	4308030		0.607264
NC_000913	4308030	4308035		0.695796
NC_000913	4308035	4308040		0.617449
NC_000913	4308040	4308045		0.727357
NC_000913	4308045	4308050		0.632243
NC_000913	4308050	4308055		0.529314
NC_000913	4308055	4308060		0.487604
NC_000913	4308060	4308065		0.427578
NC_000913	4308065	4308070		0.463784
NC_000913	4308070	4308075		0.372943
NC_000913	4308075	4308080		0.258973
NC_000913	4308080	4308085		0.251866
NC_000913	4308085	4308090		0.294797
NC_000913	4308090	4308095		0.329322
NC_000913	4308095	4308100		0.386318
NC_000913	4308100	4308105		0.492135
NC_000913	4308105	4308110		0.295359
NC_000913	4308110	4308115		0.248179
NC_000913	4308115	4308120		0.092134
NC_000913	4308120	4308125		0.077894
NC_000913	4308125	4308130		0.085371
NC_000913	4308130	4308135		0.069816
NC_000913	4308135	4308140		0.079982
NC_000913	4308140	4308145		0.114441
NC_000913	4308145	4308150		0.107495
NC_000913	4308150	4308155		0.096497
NC_000913	4308155	4308160		0.139602
NC_000913	4308160	4308165		0.269116
NC_000913	4308165	4308170		0.130986
NC_000913	4308170	4308175		0.157600
NC_000913	4308175	4308180		0.154962
NC_000913	4308180	4308185		0.100912
NC_000913	4308185	4308190		0.116471
NC_000913	4308190	4308195		0.121121
NC_000913	4308195	4308200		0.104379
NC_000913	4308200	4308205		0.127745
NC_000913	4308205	4308210		0.154556
NC_000913	4308210	4308215		0.152726
NC_000913	4308215	4308220		0.188526
NC_000913	4308220	4308225		0.198719
NC_000913	4308225	4308230		0.208352
NC_000913	4308230	4308235		0.072860
NC_000913	4308235	4308240		0.072061
NC_000913	4308240	4308245		0.073042
NC_000913	4308245	4308250		0.067796
NC_000913	4308250	4308255		0.057824
NC_000913	4308255	4308260		0.036619
NC_000913	4308260	4308265		0.040111
NC_000913	4308265	4308270		0.069731
NC_000913	4308270	4308275		0.060431
NC_000913	4308275	4308280		0.058110
NC_000913	4308280	4308285		0.063547
NC_000913	4308285	4308290		0.069152
NC_000913	4308290	4308295		0.034501
NC_000913	4308295	4308300		0.046644
NC_000913	4308300	4308305		0.046334
NC_000913	4308305	4308310		0.041892
NC_000913	4308310	4308315		0.107040
NC_000913	4308315	4308320		0.116717
NC_000913	4308320	4308325		0.128483
NC_000913	4308325	4308330		0.194755
NC_000913	4308330	4308335		0.447282
NC_000913	4308335	4308340		0.572939
NC_000913	4308340	4308345		0.549378
NC_000913	4308345	4308350		0.412358
NC_000913	4308350	4308355		0.382313
NC_000913	4308355	4308360		0.284541
NC_000913	4308360	4308365		0.218931
NC_000913	4308365	4308370		0.228054
NC_000913	4308370	4308375		0.206288
NC_000913	4308375	4308380		0.200844
NC_000913	4308380	4308385		0.135436
NC_000913	4308385	4308390		0.143565
NC_000913	4308390	4308395		0.050367
NC_000913	4308395	4308400		0.049745
NC_000913	4308400	4308405		0.036684
NC_000913	4308405	4308410		0.040821
NC_000913	4308410	4308415		0.055459
NC_000913	4308415	4308420		0.074477
NC_000913	4308420	4308425		0.070889
NC_000913	4308425	4308430		0.071341
NC_000913	4308430	4308435		0.056437
NC_000913	4308435	4308440		0.048844
NC_000913	4308440	4308445		0.038802
NC_000913	4308445	4308450		0.036330
NC_000913	4308450	4308455		0.043417
NC_000913	4308455	4308460		0.029507
NC_000913	4308460	4308465		0.074396
NC_000913	4308465	4308470		0.104175
NC_000913	4308470	4308475		0.147156
NC_000913	4308475	4308480		0.165697
NC_000913	4308480	4308485		0.189486
NC_000913	4308485	4308490		0.351374
NC_000913	4308490	4308495		0.357710
NC_000913	4308495	4308500		0.292597
NC_000913	4308500	4308505		0.132727
NC_000913	4308505	4308510		0.086644
NC_000913	4308510	4308515		0.125585
NC_000913	4308515	4308520		0.089895
NC_000913	4308520	4308525		0.094401
NC_000913	4308525	4308530		0.095517
NC_000913	4308530	4308535		0.168236
NC_000913	4308535	4308540		0.574619
NC_000913	4308540	4308545		0.801993
NC_000913	4308545	4308550		0.797905
NC_000913	4308550	4308555		0.762269
NC_000913	4308555	4308560		0.797263
NC_000913	4308560	4308565		0.887863
NC_000913	4308565	4308570		0.921293
NC_000913	4308570	4308575		1.090389
NC_000913	4308575	4308580		0.957634
NC_000913	4308580	4308585		0.923611
NC_000913	4308585	4308590		0.711479
NC_000913	4308590	4308595		0.634339
NC_000913	4308595	4308600		0.579018
NC_000913	4308600	4308605		0.470323
NC_000913	4308605	4308610		0.396086
NC_000913	4308610	4308615		0.408151
NC_000913	4308615	4308620		0.463975
NC_000913	4308620	4308625		0.497991
NC_000913	4308625	4308630		0.762805
NC_000913	4308630	4308635		0.743824
NC_000913	4308635	4308640		0.682995
NC_000913	4308640	4308645		0.593279
NC_000913	4308645	4308650		0.534989
NC_000913	4308650	4308655		0.487415
NC_000913	4308655	4308660		0.478266
NC_000913	4308660	4308665		0.435559
NC_000913	4308665	4308670		0.437557
NC_000913	4308670	4308675		0.539113
NC_000913	4308675	4308680		0.524877
NC_000913	4308680	4308685		0.498075
NC_000913	4308685	4308690		0.396686
NC_000913	4308690	4308695		0.323807
NC_000913	4308695	4308700		0.283112
NC_000913	4308700	4308705		0.343342
NC_000913	4308705	4308710		0.351675
NC_000913	4308710	4308715		0.251034
NC_000913	4308715	4308720		0.238760
NC_000913	4308720	4308725		0.261306
NC_000913	4308725	4308730		0.256649
NC_000913	4308730	4308735		0.255588
NC_000913	4308735	4308740		0.327263
NC_000913	4308740	4308745		0.376428
NC_000913	4308745	4308750		0.477416
NC_000913	4308750	4308755		0.497902
NC_000913	4308755	4308760		0.502344
NC_000913	4308760	4308765		0.501686
NC_000913	4308765	4308770		0.487763
NC_000913	4308770	4308775		0.652878
NC_000913	4308775	4308780		0.699215
NC_000913	4308780	4308785		0.600561
NC_000913	4308785	4308790		0.657920
NC_000913	4308790	4308795		0.729525
NC_000913	4308795	4308800		0.637600
NC_000913	4308800	4308805		0.627252
NC_000913	4308805	4308810		0.504248
NC_000913	4308810	4308815		0.484177
NC_000913	4308815	4308820		0.425396
NC_000913	4308820	4308825		0.437472
NC_000913	4308825	4308830		0.423055
NC_000913	4308830	4308835		0.315473
NC_000913	4308835	4308840		0.318666
NC_000913	4308840	4308845		0.338962
NC_000913	4308845	4308850		0.224776
NC_000913	4308850	4308855		0.218608
NC_000913	4308855	4308860		0.230716
NC_000913	4308860	4308865		0.308309
NC_000913	4308865	4308870		0.305263
NC_000913	4308870	4308875		0.332413
NC_000913	4308875	4308880		0.342508
NC_000913	4308880	4308885		0.405324
NC_000913	4308885	4308890		0.443705
NC_000913	4308890	4308895		0.548841
NC_000913	4308895	4308900		0.841783
NC_000913	4308900	4308905		0.955935
NC_000913	4308905	4308910		1.155872
NC_000913	4308910	4308915		1.158613
NC_000913	4308915	4308920		1.201766
NC_000913	4308920	4308925		0.868459
NC_000913	4308925	4308930		0.506788
NC_000913	4308930	4308935		0.422163
NC_000913	4308935	4308940		0.354965
NC_000913	4308940	4308945		0.380229
NC_000913	4308945	4308950		0.360324
NC_000913	4308950	4308955		0.449224
NC_000913	4308955	4308960		0.470031
NC_000913	4308960	4308965		0.499449
NC_000913	4308965	4308970		0.787872
NC_000913	4308970	4308975		0.885982
NC_000913	4308975	4308980		0.647457
NC_000913	4308980	4308985		0.496239
NC_000913	4308985	4308990		0.338770
NC_000913	4308990	4308995		0.424894
NC_000913	4308995	4309000		0.389853
NC_000913	4309000	4309005		0.380199
NC_000913	4309005	4309010		0.273514
NC_000913	4309010	4309015		0.317850
NC_000913	4309015	4309020		0.318482
NC_000913	4309020	4309025		0.197925
NC_000913	4309025	4309030		0.177603
NC_000913	4309030	4309035		0.163710
NC_000913	4309035	4309040		0.169420
NC_000913	4309040	4309045		0.170384
NC_000913	4309045	4309050		0.136593
NC_000913	4309050	4309055		0.159442
NC_000913	4309055	4309060		0.170671
NC_000913	4309060	4309065		0.295793
NC_000913	4309065	4309070		0.356610
NC_000913	4309070	4309075		0.355155
NC_000913	4309075	4309080		0.417743
NC_000913	4309080	4309085		0.514101
NC_000913	4309085	4309090		0.540601
NC_000913	4309090	4309095		0.591002
NC_000913	4309095	4309100		0.606195
NC_000913	4309100	4309105		0.660964
NC_000913	4309105	4309110		0.783600
NC_000913	4309110	4309115		0.716265
NC_000913	4309115	4309120		0.693561
NC_000913	4309120	4309125		0.666966
NC_000913	4309125	4309130		0.693153
NC_000913	4309130	4309135		0.626002
NC_000913	4309135	4309140		0.643011
NC_000913	4309140	4309145		0.802299
NC_000913	4309145	4309150		0.680636
NC_000913	4309150	4309155		0.592505
NC_000913	4309155	4309160		0.483662
NC_000913	4309160	4309165		0.465046
NC_000913	4309165	4309170		0.380675
NC_000913	4309170	4309175		0.387503
NC_000913	4309175	4309180		0.397203
NC_000913	4309180	4309185		0.180348
NC_000913	4309185	4309190		0.210184
NC_000913	4309190	4309195		0.233457
NC_000913	4309195	4309200		0.268658
NC_000913	4309200	4309205		0.253459
NC_000913	4309205	4309210		0.287808
NC_000913	4309210	4309215		0.363449
NC_000913	4309215	4309220		0.408973
NC_000913	4309220	4309225		0.457170
NC_000913	4309225	4309230		0.479751
NC_000913	4309230	4309235		0.579340
NC_000913	4309235	4309240		0.674735
NC_000913	4309240	4309245		0.374631
NC_000913	4309245	4309250		0.370665
NC_000913	4309250	4309255		0.331369
NC_000913	4309255	4309260		0.307293
NC_000913	4309260	4309265		0.297124
NC_000913	4309265	4309270		0.357773
NC_000913	4309270	4309275		0.359173
NC_000913	4309275	4309280		0.379032
NC_000913	4309280	4309285		0.414382
NC_000913	4309285	4309290		0.476250
NC_000913	4309290	4309295		0.486332
NC_000913	4309295	4309300		0.758612
NC_000913	4309300	4309305		0.829452
NC_000913	4309305	4309310		0.904458
NC_000913	4309310	4309315		0.689877
NC_000913	4309315	4309320		0.622803
NC_000913	4309320	4309325		0.412036
NC_000913	4309325	4309330		0.341493
NC_000913	4309330	4309335		0.457154
NC_000913	4309335	4309340		0.435705
NC_000913	4309340	4309345		0.360432
NC_000913	4309345	4309350		0.269107
NC_000913	4309350	4309355		0.264201
NC_000913	4309355	4309360		0.282044
NC_000913	4309360	4309365		0.261284
NC_000913	4309365	4309370		0.238497
NC_000913	4309370	4309375		0.271970
NC_000913	4309375	4309380		0.280187
NC_000913	4309380	4309385		0.302621
NC_000913	4309385	4309390		0.278906
NC_000913	4309390	4309395		0.368244
NC_000913	4309395	4309400		0.477777
NC_000913	4309400	4309405		0.512098
NC_000913	4309405	4309410		0.572125
NC_000913	4309410	4309415		0.514907
NC_000913	4309415	4309420		0.538121
NC_000913	4309420	4309425		0.429072
NC_000913	4309425	4309430		0.399422
NC_000913	4309430	4309435		0.424371
NC_000913	4309435	4309440		0.476479
NC_000913	4309440	4309445		0.478967
NC_000913	4309445	4309450		0.497829
NC_000913	4309450	4309455		0.369793
NC_000913	4309455	4309460		0.279626
NC_000913	4309460	4309465		0.331983
NC_000913	4309465	4309470		0.279866
NC_000913	4309470	4309475		0.203735
NC_000913	4309475	4309480		0.135129
NC_000913	4309480	4309485		0.149704
NC_000913	4309485	4309490		0.128251
NC_000913	4309490	4309495		0.146106
NC_000913	4309495	4309500		0.152628
NC_000913	4309500	4309505		0.159793
NC_000913	4309505	4309510		0.186296
NC_000913	4309510	4309515		0.196044
NC_000913	4309515	4309520		0.261697
NC_000913	4309520	4309525		0.328314
NC_000913	4309525	4309530		0.357427
NC_000913	4309530	4309535		0.430517
NC_000913	4309535	4309540		0.358246
NC_000913	4309540	4309545		0.315881
NC_000913	4309545	4309550		0.228877
NC_000913	4309550	4309555		0.204535
NC_000913	4309555	4309560		0.185635
NC_000913	4309560	4309565		0.194293
NC_000913	4309565	4309570		0.221769
NC_000913	4309570	4309575		0.222076
NC_000913	4309575	4309580		0.231200
NC_000913	4309580	4309585		0.235097
NC_000913	4309585	4309590		0.183188
NC_000913	4309590	4309595		0.109421
NC_000913	4309595	4309600		0.061963
NC_000913	4309600	4309605		0.060081
NC_000913	4309605	4309610		0.046108
NC_000913	4309610	4309615		0.057315
NC_000913	4309615	4309620		0.068555
NC_000913	4309620	4309625		0.069295
NC_000913	4309625	4309630		0.090799
NC_000913	4309630	4309635		0.140530
NC_000913	4309635	4309640		0.213161
NC_000913	4309640	4309645		0.201656
NC_000913	4309645	4309650		0.226640
NC_000913	4309650	4309655		0.236374
NC_000913	4309655	4309660		0.275586
NC_000913	4309660	4309665		0.249327
NC_000913	4309665	4309670		0.308358
NC_000913	4309670	4309675		0.352286
NC_000913	4309675	4309680		0.397722
NC_000913	4309680	4309685		0.579651
NC_000913	4309685	4309690		0.661062
NC_000913	4309690	4309695		0.735675
NC_000913	4309695	4309700		0.712966
NC_000913	4309700	4309705		0.728206
NC_000913	4309705	4309710		0.681037
NC_000913	4309710	4309715		0.787696
NC_000913	4309715	4309720		0.794148
NC_000913	4309720	4309725		1.171192
NC_000913	4309725	4309730		1.198552
NC_000913	4309730	4309735		1.301312
NC_000913	4309735	4309740		1.433528
NC_000913	4309740	4309745		1.631240
NC_000913	4309745	4309750		1.645864
NC_000913	4309750	4309755		1.586260
NC_000913	4309755	4309760		1.433303
NC_000913	4309760	4309765		0.875665
NC_000913	4309765	4309770		0.792052
NC_000913	4309770	4309775		0.745279
NC_000913	4309775	4309780		0.898802
NC_000913	4309780	4309785		1.001365
NC_000913	4309785	4309790		0.975393
NC_000913	4309790	4309795		1.097120
NC_000913	4309795	4309800		1.206202
NC_000913	4309800	4309805		1.028321
NC_000913	4309805	4309810		0.806361
NC_000913	4309810	4309815		0.717286
NC_000913	4309815	4309820		0.781445
NC_000913	4309820	4309825		0.853614
NC_000913	4309825	4309830		0.791827
NC_000913	4309830	4309835		0.742367
NC_000913	4309835	4309840		0.706868
NC_000913	4309840	4309845		0.517990
NC_000913	4309845	4309850		0.408840
NC_000913	4309850	4309855		0.379196
NC_000913	4309855	4309860		0.362603
NC_000913	4309860	4309865		0.368701
NC_000913	4309865	4309870		0.284100
NC_000913	4309870	4309875		0.280046
NC_000913	4309875	4309880		0.332497
NC_000913	4309880	4309885		0.385894
NC_000913	4309885	4309890		0.363420
NC_000913	4309890	4309895		0.329932
NC_000913	4309895	4309900		0.273666
NC_000913	4309900	4309905		0.257616
NC_000913	4309905	4309910		0.244126
NC_000913	4309910	4309915		0.210834
NC_000913	4309915	4309920		0.205641
NC_000913	4309920	4309925		0.183702
NC_000913	4309925	4309930		0.172253
NC_000913	4309930	4309935		0.170860
NC_000913	4309935	4309940		0.189387
NC_000913	4309940	4309945		0.197770
NC_000913	4309945	4309950		0.169025
NC_000913	4309950	4309955		0.164403
NC_000913	4309955	4309960		0.138019
NC_000913	4309960	4309965		0.092848
NC_000913	4309965	4309970		0.093934
NC_000913	4309970	4309975		0.086846
NC_000913	4309975	4309980		0.076948
NC_000913	4309980	4309985		0.122118
NC_000913	4309985	4309990		0.124584
NC_000913	4309990	4309995		0.149994
NC_000913	4309995	4310000		0.132351
NC_000913	4310000	4310005		0.078157
NC_000913	4310005	4310010		0.107419
NC_000913	4310010	4310015		0.063211
NC_000913	4310015	4310020		0.022386
NC_000913	4310020	4310025		0.025281
NC_000913	4310025	4310030		0.022420
NC_000913	4310030	4310035		0.023274
NC_000913	4310035	4310040		0.022070
NC_000913	4310040	4310045		0.061498
NC_000913	4310045	4310050		0.080088
NC_000913	4310050	4310055		0.148806
NC_000913	4310055	4310060		0.131788
NC_000913	4310060	4310065		0.223647
NC_000913	4310065	4310070		0.168206
NC_000913	4310070	4310075		0.158258
NC_000913	4310075	4310080		0.160830
NC_000913	4310080	4310085		0.114775
NC_000913	4310085	4310090		0.098377
NC_000913	4310090	4310095		0.122205
NC_000913	4310095	4310100		0.119761
NC_000913	4310100	4310105		0.168204
NC_000913	4310105	4310110		0.189064
NC_000913	4310110	4310115		0.174586
NC_000913	4310115	4310120		0.157087
NC_000913	4310120	4310125		0.147010
NC_000913	4310125	4310130		0.192802
NC_000913	4310130	4310135		0.292779
NC_000913	4310135	4310140		0.367261
NC_000913	4310140	4310145		0.212032
NC_000913	4310145	4310150		0.170711
NC_000913	4310150	4310155		0.170601
NC_000913	4310155	4310160		0.119325
NC_000913	4310160	4310165		0.094592
NC_000913	4310165	4310170		0.091515
NC_000913	4310170	4310175		0.087907
NC_000913	4310175	4310180		0.079134
NC_000913	4310180	4310185		0.093878
NC_000913	4310185	4310190		0.095788
NC_000913	4310190	4310195		0.101686
NC_000913	4310195	4310200		0.097888
NC_000913	4310200	4310205		0.090103
NC_000913	4310205	4310210		0.101811
NC_000913	4310210	4310215		0.124487
NC_000913	4310215	4310220		0.157499
NC_000913	4310220	4310225		0.178622
NC_000913	4310225	4310230		0.100145
NC_000913	4310230	4310235		0.054260
NC_000913	4310235	4310240		0.067892
NC_000913	4310240	4310245		0.036411
NC_000913	4310245	4310250		0.017818
NC_000913	4310250	4310255		0.019712
NC_000913	4310255	4310260		0.017291
NC_000913	4310260	4310265		0.022915
NC_000913	4310265	4310270		0.027059
NC_000913	4310270	4310275		0.116185
NC_000913	4310275	4310280		0.137340
NC_000913	4310280	4310285		0.186381
NC_000913	4310285	4310290		0.133372
NC_000913	4310290	4310295		0.100798
NC_000913	4310295	4310300		0.058825
NC_000913	4310300	4310305		0.044218
NC_000913	4310305	4310310		0.049176
NC_000913	4310310	4310315		0.054744
NC_000913	4310315	4310320		0.059505
NC_000913	4310320	4310325		0.078278
NC_000913	4310325	4310330		0.108163
NC_000913	4310330	4310335		0.371063
NC_000913	4310335	4310340		0.406547
NC_000913	4310340	4310345		0.504173
NC_000913	4310345	4310350		0.558629
NC_000913	4310350	4310355		0.641954
NC_000913	4310355	4310360		0.671315
NC_000913	4310360	4310365		0.670813
NC_000913	4310365	4310370		0.654707
NC_000913	4310370	4310375		0.756451
NC_000913	4310375	4310380		0.681587
NC_000913	4310380	4310385		1.131126
NC_000913	4310385	4310390		0.459436
NC_000913	4310390	4310395		0.390113
NC_000913	4310395	4310400		0.367940
NC_000913	4310400	4310405		0.375278
NC_000913	4310405	4310410		0.297529
NC_000913	4310410	4310415		0.304070
NC_000913	4310415	4310420		0.335055
NC_000913	4310420	4310425		0.657571
NC_000913	4310425	4310430		0.808917
NC_000913	4310430	4310435		0.872556
NC_000913	4310435	4310440		0.772625
NC_000913	4310440	4310445		0.751505
NC_000913	4310445	4310450		0.743370
NC_000913	4310450	4310455		0.681333
NC_000913	4310455	4310460		0.626019
NC_000913	4310460	4310465		0.571327
NC_000913	4310465	4310470		0.580206
NC_000913	4310470	4310475		0.561036
NC_000913	4310475	4310480		0.221309
NC_000913	4310480	4310485		0.150470
NC_000913	4310485	4310490		0.169158
NC_000913	4310490	4310495		0.109356
NC_000913	4310495	4310500		0.099330
NC_000913	4310500	4310505		0.098421
NC_000913	4310505	4310510		0.085536
NC_000913	4310510	4310515		0.074625
NC_000913	4310515	4310520		0.098386
NC_000913	4310520	4310525		0.122737
NC_000913	4310525	4310530		0.149501
NC_000913	4310530	4310535		0.188758
NC_000913	4310535	4310540		0.221763
NC_000913	4310540	4310545		0.636562
NC_000913	4310545	4310550		0.479232
NC_000913	4310550	4310555		0.555082
NC_000913	4310555	4310560		0.539164
NC_000913	4310560	4310565		0.569931
NC_000913	4310565	4310570		0.659080
NC_000913	4310570	4310575		1.000964
NC_000913	4310575	4310580		1.110963
NC_000913	4310580	4310585		1.135269
NC_000913	4310585	4310590		1.235590
NC_000913	4310590	4310595		1.556413
NC_000913	4310595	4310600		1.072082
NC_000913	4310600	4310605		1.049953
NC_000913	4310605	4310610		1.101433
NC_000913	4310610	4310615		1.070132
NC_000913	4310615	4310620		1.200788
NC_000913	4310620	4310625		1.246272
NC_000913	4310625	4310630		1.562485
NC_000913	4310630	4310635		2.084753
NC_000913	4310635	4310640		2.483219
NC_000913	4310640	4310645		2.522847
NC_000913	4310645	4310650		2.493205
NC_000913	4310650	4310655		2.525523
NC_000913	4310655	4310660		2.513006
NC_000913	4310660	4310665		2.521840
NC_000913	4310665	4310670		2.903537
NC_000913	4310670	4310675		3.022669
NC_000913	4310675	4310680		4.558039
NC_000913	4310680	4310685		4.464987
NC_000913	4310685	4310690		4.542375
NC_000913	4310690	4310695		4.599558
NC_000913	4310695	4310700		4.627971
NC_000913	4310700	4310705		4.269631
NC_000913	4310705	4310710		4.206032
NC_000913	4310710	4310715		4.120844
NC_000913	4310715	4310720		4.259394
NC_000913	4310720	4310725		3.643135
NC_000913	4310725	4310730		3.250631
NC_000913	4310730	4310735		3.264927
NC_000913	4310735	4310740		3.248813
NC_000913	4310740	4310745		3.216319
NC_000913	4310745	4310750		3.008086
NC_000913	4310750	4310755		3.129066
NC_000913	4310755	4310760		3.092470
NC_000913	4310760	4310765		3.277340
NC_000913	4310765	4310770		3.273209
NC_000913	4310770	4310775		3.091651
NC_000913	4310775	4310780		3.894763
NC_000913	4310780	4310785		3.598321
NC_000913	4310785	4310790		3.781397
NC_000913	4310790	4310795		2.823564
NC_000913	4310795	4310800		2.593451
NC_000913	4310800	4310805		2.939269
NC_000913	4310805	4310810		2.972665
NC_000913	4310810	4310815		3.050826
NC_000913	4310815	4310820		2.996379
NC_000913	4310820	4310825		2.990441
NC_000913	4310825	4310830		3.309140
NC_000913	4310830	4310835		3.235249
NC_000913	4310835	4310840		3.203169
NC_000913	4310840	4310845		2.382292
NC_000913	4310845	4310850		2.354735
NC_000913	4310850	4310855		2.363743
NC_000913	4310855	4310860		2.405935
NC_000913	4310860	4310865		2.397126
NC_000913	4310865	4310870		2.389543
NC_000913	4310870	4310875		2.573339
NC_000913	4310875	4310880		2.914651
NC_000913	4310880	4310885		4.947723
NC_000913	4310885	4310890		5.333486
NC_000913	4310890	4310895		5.193548
NC_000913	4310895	4310900		5.357709
NC_000913	4310900	4310905		5.264513
NC_000913	4310905	4310910		5.301986
NC_000913	4310910	4310915		5.309854
NC_000913	4310915	4310920		5.156767
NC_000913	4310920	4310925		3.655000
NC_000913	4310925	4310930		2.579623
NC_000913	4310930	4310935		2.506705
NC_000913	4310935	4310940		2.447849
NC_000913	4310940	4310945		2.438039
NC_000913	4310945	4310950		2.892303
NC_000913	4310950	4310955		3.010875
NC_000913	4310955	4310960		3.119144
NC_000913	4310960	4310965		3.646109
NC_000913	4310965	4310970		4.499863
NC_000913	4310970	4310975		4.587383
NC_000913	4310975	4310980		4.529844
NC_000913	4310980	4310985		4.492317
NC_000913	4310985	4310990		4.325649
NC_000913	4310990	4310995		4.183760
NC_000913	4310995	4311000		3.893311
NC_000913	4311000	4311005		3.893675
NC_000913	4311005	4311010		3.981021
NC_000913	4311010	4311015		4.347604
NC_000913	4311015	4311020		3.927823
NC_000913	4311020	4311025		3.501289
NC_000913	4311025	4311030		3.375766
NC_000913	4311030	4311035		3.366962
NC_000913	4311035	4311040		3.102342
NC_000913	4311040	4311045		2.993569
NC_000913	4311045	4311050		2.906799
NC_000913	4311050	4311055		2.870175
NC_000913	4311055	4311060		2.750458
NC_000913	4311060	4311065		2.514679
NC_000913	4311065	4311070		2.151996
NC_000913	4311070	4311075		1.863608
NC_000913	4311075	4311080		1.898220
NC_000913	4311080	4311085		2.024971
NC_000913	4311085	4311090		2.082191
NC_000913	4311090	4311095		1.690165
NC_000913	4311095	4311100		1.819375
NC_000913	4311100	4311105		1.863110
NC_000913	4311105	4311110		1.975488
NC_000913	4311110	4311115		1.756852
NC_000913	4311115	4311120		1.295099
NC_000913	4311120	4311125		1.363574
NC_000913	4311125	4311130		1.148311
NC_000913	4311130	4311135		0.985930
NC_000913	4311135	4311140		0.909275
NC_000913	4311140	4311145		0.902555
NC_000913	4311145	4311150		0.790528
NC_000913	4311150	4311155		0.757035
NC_000913	4311155	4311160		0.655949
NC_000913	4311160	4311165		0.555040
NC_000913	4311165	4311170		0.649666
NC_000913	4311170	4311175		0.525907
NC_000913	4311175	4311180		0.527746
NC_000913	4311180	4311185		0.555028
NC_000913	4311185	4311190		0.485490
NC_000913	4311190	4311195		0.466969
NC_000913	4311195	4311200		0.461174
NC_000913	4311200	4311205		0.601467
NC_000913	4311205	4311210		0.665067
NC_000913	4311210	4311215		0.675206
NC_000913	4311215	4311220		0.690792
NC_000913	4311220	4311225		0.994732
NC_000913	4311225	4311230		0.592970
NC_000913	4311230	4311235		0.554642
NC_000913	4311235	4311240		0.535656
NC_000913	4311240	4311245		0.484603
NC_000913	4311245	4311250		0.478842
NC_000913	4311250	4311255		0.501163
NC_000913	4311255	4311260		0.542666
NC_000913	4311260	4311265		0.554774
NC_000913	4311265	4311270		0.526745
NC_000913	4311270	4311275		0.512198
NC_000913	4311275	4311280		0.527838
NC_000913	4311280	4311285		0.508515
NC_000913	4311285	4311290		0.525014
NC_000913	4311290	4311295		0.543692
NC_000913	4311295	4311300		0.436567
NC_000913	4311300	4311305		0.384410
NC_000913	4311305	4311310		0.383272
NC_000913	4311310	4311315		0.398460
NC_000913	4311315	4311320		0.437890
NC_000913	4311320	4311325		0.385756
NC_000913	4311325	4311330		0.400231
NC_000913	4311330	4311335		0.440238
NC_000913	4311335	4311340		0.434797
NC_000913	4311340	4311345		0.422730
NC_000913	4311345	4311350		0.372702
NC_000913	4311350	4311355		0.485848
NC_000913	4311355	4311360		0.568744
NC_000913	4311360	4311365		0.557903
NC_000913	4311365	4311370		0.584952
NC_000913	4311370	4311375		0.524838
NC_000913	4311375	4311380		0.676865
NC_000913	4311380	4311385		1.041394
NC_000913	4311385	4311390		1.356316
NC_000913	4311390	4311395		1.328180
NC_000913	4311395	4311400		1.665171
NC_000913	4311400	4311405		1.565192
NC_000913	4311405	4311410		1.907009
NC_000913	4311410	4311415		2.023491
NC_000913	4311415	4311420		2.066574
NC_000913	4311420	4311425		2.167817
NC_000913	4311425	4311430		2.157827
NC_000913	4311430	4311435		2.238877
NC_000913	4311435	4311440		2.498062
NC_000913	4311440	4311445		2.609220
NC_000913	4311445	4311450		2.248617
NC_000913	4311450	4311455		2.214237
NC_000913	4311455	4311460		2.241456
NC_000913	4311460	4311465		2.244190
NC_000913	4311465	4311470		2.246846
NC_000913	4311470	4311475		2.321944
NC_000913	4311475	4311480		2.371388
NC_000913	4311480	4311485		2.428347
NC_000913	4311485	4311490		1.998840
NC_000913	4311490	4311495		1.474178
NC_000913	4311495	4311500		1.320387
NC_000913	4311500	4311505		1.154963
NC_000913	4311505	4311510		1.192362
NC_000913	4311510	4311515		0.984868
NC_000913	4311515	4311520		0.865860
NC_000913	4311520	4311525		0.791991
NC_000913	4311525	4311530		0.778837
NC_000913	4311530	4311535		0.815904
NC_000913	4311535	4311540		0.840059
NC_000913	4311540	4311545		0.848514
NC_000913	4311545	4311550		0.860300
NC_000913	4311550	4311555		0.933576
NC_000913	4311555	4311560		0.953082
NC_000913	4311560	4311565		1.154482
NC_000913	4311565	4311570		1.083733
NC_000913	4311570	4311575		1.150340
NC_000913	4311575	4311580		1.301576
NC_000913	4311580	4311585		1.304785
NC_000913	4311585	4311590		1.238078
NC_000913	4311590	4311595		1.376754
NC_000913	4311595	4311600		1.875082
NC_000913	4311600	4311605		1.040766
NC_000913	4311605	4311610		0.691135
NC_000913	4311610	4311615		0.557267
NC_000913	4311615	4311620		0.509982
NC_000913	4311620	4311625		0.470619
NC_000913	4311625	4311630		0.443097
NC_000913	4311630	4311635		0.376321
NC_000913	4311635	4311640		0.489556
NC_000913	4311640	4311645		0.553781
NC_000913	4311645	4311650		0.528434
NC_000913	4311650	4311655		0.484030
NC_000913	4311655	4311660		0.515525
NC_000913	4311660	4311665		0.489091
NC_000913	4311665	4311670		0.491516
NC_000913	4311670	4311675		0.554880
NC_000913	4311675	4311680		0.554147
NC_000913	4311680	4311685		0.757127
NC_000913	4311685	4311690		0.781971
NC_000913	4311690	4311695		1.074260
NC_000913	4311695	4311700		1.051229
NC_000913	4311700	4311705		1.378587
NC_000913	4311705	4311710		0.843426
NC_000913	4311710	4311715		0.712983
NC_000913	4311715	4311720		0.558311
NC_000913	4311720	4311725		0.455096
NC_000913	4311725	4311730		0.355546
NC_000913	4311730	4311735		0.336872
NC_000913	4311735	4311740		0.288023
NC_000913	4311740	4311745		0.291557
NC_000913	4311745	4311750		0.328826
NC_000913	4311750	4311755		0.611831
NC_000913	4311755	4311760		0.683080
NC_000913	4311760	4311765		0.727234
NC_000913	4311765	4311770		0.885776
NC_000913	4311770	4311775		1.140232
NC_000913	4311775	4311780		1.337210
NC_000913	4311780	4311785		1.449747
NC_000913	4311785	4311790		1.863486
NC_000913	4311790	4311795		2.219666
NC_000913	4311795	4311800		2.663910
NC_000913	4311800	4311805		2.757375
NC_000913	4311805	4311810		3.177621
NC_000913	4311810	4311815		3.319356
NC_000913	4311815	4311820		2.964396
NC_000913	4311820	4311825		2.561704
NC_000913	4311825	4311830		2.186573
NC_000913	4311830	4311835		2.274693
NC_000913	4311835	4311840		1.946003
NC_000913	4311840	4311845		1.411729
NC_000913	4311845	4311850		1.361645
NC_000913	4311850	4311855		1.190574
NC_000913	4311855	4311860		1.144248
NC_000913	4311860	4311865		1.038739
NC_000913	4311865	4311870		1.015705
NC_000913	4311870	4311875		0.951162
NC_000913	4311875	4311880		0.920263
NC_000913	4311880	4311885		0.911194
NC_000913	4311885	4311890		0.935108
NC_000913	4311890	4311895		0.954638
NC_000913	4311895	4311900		1.056985
NC_000913	4311900	4311905		1.202191
NC_000913	4311905	4311910		1.735133
NC_000913	4311910	4311915		1.996412
NC_000913	4311915	4311920		2.179711
NC_000913	4311920	4311925		2.896622
NC_000913	4311925	4311930		3.064989
NC_000913	4311930	4311935		3.341876
NC_000913	4311935	4311940		3.312169
NC_000913	4311940	4311945		3.306896
NC_000913	4311945	4311950		3.232543
NC_000913	4311950	4311955		2.931168
NC_000913	4311955	4311960		2.342079
NC_000913	4311960	4311965		2.195604
NC_000913	4311965	4311970		2.046580
NC_000913	4311970	4311975		1.938972
NC_000913	4311975	4311980		2.012540
NC_000913	4311980	4311985		2.002757
NC_000913	4311985	4311990		1.866562
NC_000913	4311990	4311995		1.917497
NC_000913	4311995	4312000		2.288443
NC_000913	4312000	4312005		2.685980
NC_000913	4312005	4312010		2.927217
NC_000913	4312010	4312015		3.186832
NC_000913	4312015	4312020		3.442970
NC_000913	4312020	4312025		3.681833
NC_000913	4312025	4312030		3.777704
NC_000913	4312030	4312035		4.689109
NC_000913	4312035	4312040		5.056235
NC_000913	4312040	4312045		5.241855
NC_000913	4312045	4312050		5.732991
NC_000913	4312050	4312055		5.159382
NC_000913	4312055	4312060		4.469499
NC_000913	4312060	4312065		4.296312
NC_000913	4312065	4312070		4.399877
NC_000913	4312070	4312075		4.441073
NC_000913	4312075	4312080		4.259161
NC_000913	4312080	4312085		4.193006
NC_000913	4312085	4312090		4.076867
NC_000913	4312090	4312095		4.364972
NC_000913	4312095	4312100		4.545814
NC_000913	4312100	4312105		4.556747
NC_000913	4312105	4312110		4.696015
NC_000913	4312110	4312115		4.568924
NC_000913	4312115	4312120		4.452481
NC_000913	4312120	4312125		4.285155
NC_000913	4312125	4312130		4.355080
NC_000913	4312130	4312135		4.559985
NC_000913	4312135	4312140		5.183347
NC_000913	4312140	4312145		5.462751
NC_000913	4312145	4312150		5.340018
NC_000913	4312150	4312155		5.524195
NC_000913	4312155	4312160		6.956643
NC_000913	4312160	4312165		5.277964
NC_000913	4312165	4312170		3.899390
NC_000913	4312170	4312175		3.151753
NC_000913	4312175	4312180		1.931664
NC_000913	4312180	4312185		1.254978
NC_000913	4312185	4312190		1.167310
NC_000913	4312190	4312195		1.078094
NC_000913	4312195	4312200		1.215940
NC_000913	4312200	4312205		1.228377
NC_000913	4312205	4312210		1.223614
NC_000913	4312210	4312215		1.257575
NC_000913	4312215	4312220		1.412297
NC_000913	4312220	4312225		1.805574
NC_000913	4312225	4312230		2.247466
NC_000913	4312230	4312235		2.264502
NC_000913	4312235	4312240		2.199113
NC_000913	4312240	4312245		2.215954
NC_000913	4312245	4312250		2.499434
NC_000913	4312250	4312255		2.296365
NC_000913	4312255	4312260		2.061081
NC_000913	4312260	4312265		2.180854
NC_000913	4312265	4312270		2.238874
NC_000913	4312270	4312275		2.248079
NC_000913	4312275	4312280		2.328530
NC_000913	4312280	4312285		2.898034
NC_000913	4312285	4312290		3.607179
NC_000913	4312290	4312295		3.356473
NC_000913	4312295	4312300		3.418703
NC_000913	4312300	4312305		3.002538
NC_000913	4312305	4312310		2.845852
NC_000913	4312310	4312315		2.627804
NC_000913	4312315	4312320		1.997798
NC_000913	4312320	4312325		1.763003
NC_000913	4312325	4312330		1.641350
NC_000913	4312330	4312335		2.143126
NC_000913	4312335	4312340		1.228144
NC_000913	4312340	4312345		1.079984
NC_000913	4312345	4312350		0.660161
NC_000913	4312350	4312355		0.517575
NC_000913	4312355	4312360		0.486077
NC_000913	4312360	4312365		0.480435
NC_000913	4312365	4312370		0.385586
NC_000913	4312370	4312375		0.309728
NC_000913	4312375	4312380		0.294500
NC_000913	4312380	4312385		0.432047
NC_000913	4312385	4312390		0.365282
NC_000913	4312390	4312395		0.370612
NC_000913	4312395	4312400		0.291543
NC_000913	4312400	4312405		0.256172
NC_000913	4312405	4312410		0.201679
NC_000913	4312410	4312415		0.187119
NC_000913	4312415	4312420		0.166071
NC_000913	4312420	4312425		0.217777
NC_000913	4312425	4312430		0.194948
NC_000913	4312430	4312435		0.216983
NC_000913	4312435	4312440		0.314682
NC_000913	4312440	4312445		0.299126
NC_000913	4312445	4312450		0.235352
NC_000913	4312450	4312455		0.412311
NC_000913	4312455	4312460		0.413115
NC_000913	4312460	4312465		0.157131
NC_000913	4312465	4312470		0.134796
NC_000913	4312470	4312475		0.077990
NC_000913	4312475	4312480		0.053523
NC_000913	4312480	4312485		0.037680
NC_000913	4312485	4312490		0.036106
NC_000913	4312490	4312495		0.040793
NC_000913	4312495	4312500		0.038464
NC_000913	4312500	4312505		0.065714
NC_000913	4312505	4312510		0.066217
NC_000913	4312510	4312515		0.087246
NC_000913	4312515	4312520		0.122331
NC_000913	4312520	4312525		0.291217
NC_000913	4312525	4312530		0.297431
NC_000913	4312530	4312535		0.343276
NC_000913	4312535	4312540		0.218226
NC_000913	4312540	4312545		0.205107
NC_000913	4312545	4312550		0.197561
NC_000913	4312550	4312555		0.179333
NC_000913	4312555	4312560		0.144906
NC_000913	4312560	4312565		0.127668
NC_000913	4312565	4312570		0.124360
NC_000913	4312570	4312575		0.097143
NC_000913	4312575	4312580		0.130345
NC_000913	4312580	4312585		0.108401
NC_000913	4312585	4312590		0.105535
NC_000913	4312590	4312595		0.104736
NC_000913	4312595	4312600		0.098342
NC_000913	4312600	4312605		0.092242
NC_000913	4312605	4312610		0.088577
NC_000913	4312610	4312615		0.193596
NC_000913	4312615	4312620		0.173749
NC_000913	4312620	4312625		0.250713
NC_000913	4312625	4312630		0.336276
NC_000913	4312630	4312635		0.448962
NC_000913	4312635	4312640		0.538920
NC_000913	4312640	4312645		0.536260
NC_000913	4312645	4312650		0.720775
NC_000913	4312650	4312655		0.689096
NC_000913	4312655	4312660		0.847222
NC_000913	4312660	4312665		0.729282
NC_000913	4312665	4312670		0.719189
NC_000913	4312670	4312675		0.195480
NC_000913	4312675	4312680		0.159415
NC_000913	4312680	4312685		0.117809
NC_000913	4312685	4312690		0.108741
NC_000913	4312690	4312695		0.069346
NC_000913	4312695	4312700		0.071467
NC_000913	4312700	4312705		0.070761
NC_000913	4312705	4312710		0.043628
NC_000913	4312710	4312715		0.068519
NC_000913	4312715	4312720		0.052927
NC_000913	4312720	4312725		0.074255
NC_000913	4312725	4312730		0.101240
NC_000913	4312730	4312735		0.096267
NC_000913	4312735	4312740		0.118922
NC_000913	4312740	4312745		0.107439
NC_000913	4312745	4312750		0.098470
NC_000913	4312750	4312755		0.083697
NC_000913	4312755	4312760		0.078576
NC_000913	4312760	4312765		0.073104
NC_000913	4312765	4312770		0.075128
NC_000913	4312770	4312775		0.077661
NC_000913	4312775	4312780		0.094168
NC_000913	4312780	4312785		0.092580
NC_000913	4312785	4312790		0.090666
NC_000913	4312790	4312795		0.128276
NC_000913	4312795	4312800		0.144401
NC_000913	4312800	4312805		0.182246
NC_000913	4312805	4312810		0.134817
NC_000913	4312810	4312815		0.146290
NC_000913	4312815	4312820		0.232056
NC_000913	4312820	4312825		0.284243
NC_000913	4312825	4312830		0.274588
NC_000913	4312830	4312835		0.213991
NC_000913	4312835	4312840		0.279172
NC_000913	4312840	4312845		0.214662
NC_000913	4312845	4312850		0.120909
NC_000913	4312850	4312855		0.123667
NC_000913	4312855	4312860		0.128682
NC_000913	4312860	4312865		0.091907
NC_000913	4312865	4312870		0.071904
NC_000913	4312870	4312875		0.069643
NC_000913	4312875	4312880		0.083480
NC_000913	4312880	4312885		0.098133
NC_000913	4312885	4312890		0.111583
NC_000913	4312890	4312895		0.125605
NC_000913	4312895	4312900		0.110894
NC_000913	4312900	4312905		0.149826
NC_000913	4312905	4312910		0.192859
NC_000913	4312910	4312915		0.324463
NC_000913	4312915	4312920		0.451849
NC_000913	4312920	4312925		0.365855
NC_000913	4312925	4312930		0.462395
NC_000913	4312930	4312935		0.547444
NC_000913	4312935	4312940		0.583387
NC_000913	4312940	4312945		0.675014
NC_000913	4312945	4312950		0.582985
NC_000913	4312950	4312955		0.735880
NC_000913	4312955	4312960		0.754941
NC_000913	4312960	4312965		0.879325
NC_000913	4312965	4312970		0.850005
NC_000913	4312970	4312975		0.738137
NC_000913	4312975	4312980		0.530929
NC_000913	4312980	4312985		0.502794
NC_000913	4312985	4312990		0.629984
NC_000913	4312990	4312995		0.537832
NC_000913	4312995	4313000		0.678004
NC_000913	4313000	4313005		0.662226
NC_000913	4313005	4313010		0.652473
NC_000913	4313010	4313015		0.689657
NC_000913	4313015	4313020		0.741156
NC_000913	4313020	4313025		0.824680
NC_000913	4313025	4313030		0.936363
NC_000913	4313030	4313035		1.197372
NC_000913	4313035	4313040		1.379631
NC_000913	4313040	4313045		1.096775
NC_000913	4313045	4313050		1.674449
NC_000913	4313050	4313055		1.763066
NC_000913	4313055	4313060		1.846633
NC_000913	4313060	4313065		2.584155
NC_000913	4313065	4313070		2.803621
NC_000913	4313070	4313075		3.437881
NC_000913	4313075	4313080		3.727432
NC_000913	4313080	4313085		4.086354
NC_000913	4313085	4313090		5.241203
NC_000913	4313090	4313095		6.180022
NC_000913	4313095	4313100		7.070751
NC_000913	4313100	4313105		12.138805
NC_000913	4313105	4313110		13.232187
NC_000913	4313110	4313115		13.218661
NC_000913	4313115	4313120		13.421458
NC_000913	4313120	4313125		13.431862
NC_000913	4313125	4313130		13.516220
NC_000913	4313130	4313135		13.737496
NC_000913	4313135	4313140		14.307607
NC_000913	4313140	4313145		14.467525
NC_000913	4313145	4313150		14.534388
NC_000913	4313150	4313155		14.410689
NC_000913	4313155	4313160		14.674524
NC_000913	4313160	4313165		14.230312
NC_000913	4313165	4313170		13.840183
NC_000913	4313170	4313175		13.636772
NC_000913	4313175	4313180		13.290446
NC_000913	4313180	4313185		12.631280
NC_000913	4313185	4313190		10.954994
NC_000913	4313190	4313195		7.250123
NC_000913	4313195	4313200		5.184483
NC_000913	4313200	4313205		4.457792
NC_000913	4313205	4313210		3.576390
NC_000913	4313210	4313215		2.593653
NC_000913	4313215	4313220		2.319526
NC_000913	4313220	4313225		2.024809
NC_000913	4313225	4313230		1.795991
NC_000913	4313230	4313235		1.818337
NC_000913	4313235	4313240		1.517512
NC_000913	4313240	4313245		1.707882
NC_000913	4313245	4313250		1.440507
NC_000913	4313250	4313255		1.312114
NC_000913	4313255	4313260		1.342252
NC_000913	4313260	4313265		1.459630
NC_000913	4313265	4313270		1.571213
NC_000913	4313270	4313275		1.697830
NC_000913	4313275	4313280		1.753986
NC_000913	4313280	4313285		1.831242
NC_000913	4313285	4313290		1.755291
NC_000913	4313290	4313295		1.722344
NC_000913	4313295	4313300		1.552950
NC_000913	4313300	4313305		0.558786
NC_000913	4313305	4313310		0.349743
NC_000913	4313310	4313315		0.246471
NC_000913	4313315	4313320		0.287656
NC_000913	4313320	4313325		0.179483
NC_000913	4313325	4313330		0.157072
NC_000913	4313330	4313335		0.144454
NC_000913	4313335	4313340		0.107508
NC_000913	4313340	4313345		0.117224
NC_000913	4313345	4313350		0.199625
NC_000913	4313350	4313355		0.405764
NC_000913	4313355	4313360		0.564249
NC_000913	4313360	4313365		0.470508
NC_000913	4313365	4313370		0.379877
NC_000913	4313370	4313375		0.310311
NC_000913	4313375	4313380		0.261667
NC_000913	4313380	4313385		0.135195
NC_000913	4313385	4313390		0.125434
NC_000913	4313390	4313395		0.122215
NC_000913	4313395	4313400		0.275565
NC_000913	4313400	4313405		0.204917
NC_000913	4313405	4313410		0.159045
NC_000913	4313410	4313415		0.099508
NC_000913	4313415	4313420		0.084656
NC_000913	4313420	4313425		0.087560
NC_000913	4313425	4313430		0.084921
NC_000913	4313430	4313435		0.090227
NC_000913	4313435	4313440		0.135391
NC_000913	4313440	4313445		0.196087
NC_000913	4313445	4313450		0.485764
NC_000913	4313450	4313455		0.444091
NC_000913	4313455	4313460		0.493282
NC_000913	4313460	4313465		0.569165
NC_000913	4313465	4313470		0.573954
NC_000913	4313470	4313475		0.584034
NC_000913	4313475	4313480		0.647615
NC_000913	4313480	4313485		0.411898
NC_000913	4313485	4313490		0.354109
NC_000913	4313490	4313495		0.205099
NC_000913	4313495	4313500		0.205080
NC_000913	4313500	4313505		0.207518
NC_000913	4313505	4313510		0.195762
NC_000913	4313510	4313515		0.181410
NC_000913	4313515	4313520		0.177736
NC_000913	4313520	4313525		0.205545
NC_000913	4313525	4313530		0.195303
NC_000913	4313530	4313535		0.185569
NC_000913	4313535	4313540		0.223505
NC_000913	4313540	4313545		0.152072
NC_000913	4313545	4313550		0.150355
NC_000913	4313550	4313555		0.137975
NC_000913	4313555	4313560		0.144579
NC_000913	4313560	4313565		0.152959
NC_000913	4313565	4313570		0.175064
NC_000913	4313570	4313575		0.188359
NC_000913	4313575	4313580		0.172186
NC_000913	4313580	4313585		0.249608
NC_000913	4313585	4313590		0.170186
NC_000913	4313590	4313595		0.165557
NC_000913	4313595	4313600		0.135593
NC_000913	4313600	4313605		0.118763
NC_000913	4313605	4313610		0.124741
NC_000913	4313610	4313615		0.087612
NC_000913	4313615	4313620		0.106678
NC_000913	4313620	4313625		0.188258
NC_000913	4313625	4313630		0.160823
NC_000913	4313630	4313635		0.125181
NC_000913	4313635	4313640		0.098630
NC_000913	4313640	4313645		0.101547
NC_000913	4313645	4313650		0.135937
NC_000913	4313650	4313655		0.116200
NC_000913	4313655	4313660		0.149516
NC_000913	4313660	4313665		0.190622
NC_000913	4313665	4313670		0.170517
NC_000913	4313670	4313675		0.118703
NC_000913	4313675	4313680		0.099472
NC_000913	4313680	4313685		0.116168
NC_000913	4313685	4313690		0.120023
NC_000913	4313690	4313695		0.129673
NC_000913	4313695	4313700		0.140947
NC_000913	4313700	4313705		0.207938
NC_000913	4313705	4313710		0.219803
NC_000913	4313710	4313715		0.191495
NC_000913	4313715	4313720		0.203757
NC_000913	4313720	4313725		0.216466
NC_000913	4313725	4313730		0.211155
NC_000913	4313730	4313735		0.212946
NC_000913	4313735	4313740		0.238555
NC_000913	4313740	4313745		0.251044
NC_000913	4313745	4313750		0.329702
NC_000913	4313750	4313755		0.417789
NC_000913	4313755	4313760		0.449537
NC_000913	4313760	4313765		0.466005
NC_000913	4313765	4313770		0.451358
NC_000913	4313770	4313775		0.502694
NC_000913	4313775	4313780		0.706295
NC_000913	4313780	4313785		0.835046
NC_000913	4313785	4313790		1.116145
NC_000913	4313790	4313795		1.256124
NC_000913	4313795	4313800		1.384938
NC_000913	4313800	4313805		2.129886
NC_000913	4313805	4313810		2.650863
NC_000913	4313810	4313815		2.828836
NC_000913	4313815	4313820		3.155252
NC_000913	4313820	4313825		3.925847
NC_000913	4313825	4313830		4.800598
NC_000913	4313830	4313835		3.923298
NC_000913	4313835	4313840		2.436452
NC_000913	4313840	4313845		1.567104
NC_000913	4313845	4313850		1.342910
NC_000913	4313850	4313855		1.201858
NC_000913	4313855	4313860		1.097376
NC_000913	4313860	4313865		0.827479
NC_000913	4313865	4313870		0.546752
NC_000913	4313870	4313875		0.424460
NC_000913	4313875	4313880		0.277644
NC_000913	4313880	4313885		0.273222
NC_000913	4313885	4313890		0.218148
NC_000913	4313890	4313895		0.157299
NC_000913	4313895	4313900		0.230345
NC_000913	4313900	4313905		0.111151
NC_000913	4313905	4313910		0.098445
NC_000913	4313910	4313915		0.087449
NC_000913	4313915	4313920		0.081180
NC_000913	4313920	4313925		0.082669
NC_000913	4313925	4313930		0.086746
NC_000913	4313930	4313935		0.084814
NC_000913	4313935	4313940		0.099586
NC_000913	4313940	4313945		0.086228
NC_000913	4313945	4313950		0.098472
NC_000913	4313950	4313955		0.129973
NC_000913	4313955	4313960		0.153470
NC_000913	4313960	4313965		0.283989
NC_000913	4313965	4313970		0.373014
NC_000913	4313970	4313975		0.408451
NC_000913	4313975	4313980		0.822503
NC_000913	4313980	4313985		1.235885
NC_000913	4313985	4313990		0.961028
NC_000913	4313990	4313995		0.664912
NC_000913	4313995	4314000		0.482808
NC_000913	4314000	4314005		0.498093
NC_000913	4314005	4314010		0.448154
NC_000913	4314010	4314015		0.366891
NC_000913	4314015	4314020		0.283782
NC_000913	4314020	4314025		0.250337
NC_000913	4314025	4314030		0.253149
NC_000913	4314030	4314035		0.209227
NC_000913	4314035	4314040		0.219647
NC_000913	4314040	4314045		0.223093
NC_000913	4314045	4314050		0.300513
NC_000913	4314050	4314055		0.415385
NC_000913	4314055	4314060		0.487918
NC_000913	4314060	4314065		0.470775
NC_000913	4314065	4314070		0.531798
NC_000913	4314070	4314075		0.612224
NC_000913	4314075	4314080		0.656431
NC_000913	4314080	4314085		0.692072
NC_000913	4314085	4314090		0.685301
NC_000913	4314090	4314095		0.702124
NC_000913	4314095	4314100		0.589581
NC_000913	4314100	4314105		0.522353
NC_000913	4314105	4314110		0.521769
NC_000913	4314110	4314115		0.547110
NC_000913	4314115	4314120		0.528947
NC_000913	4314120	4314125		0.485249
NC_000913	4314125	4314130		0.480994
NC_000913	4314130	4314135		0.525088
NC_000913	4314135	4314140		0.403828
NC_000913	4314140	4314145		0.355309
NC_000913	4314145	4314150		0.364159
NC_000913	4314150	4314155		0.400341
NC_000913	4314155	4314160		0.406758
NC_000913	4314160	4314165		0.406082
NC_000913	4314165	4314170		0.362930
NC_000913	4314170	4314175		0.457709
NC_000913	4314175	4314180		0.482610
NC_000913	4314180	4314185		0.554353
NC_000913	4314185	4314190		0.612928
NC_000913	4314190	4314195		0.561623
NC_000913	4314195	4314200		0.478128
NC_000913	4314200	4314205		0.378155
NC_000913	4314205	4314210		0.387646
NC_000913	4314210	4314215		0.367688
NC_000913	4314215	4314220		0.341364
NC_000913	4314220	4314225		0.283408
NC_000913	4314225	4314230		0.279848
NC_000913	4314230	4314235		0.271471
NC_000913	4314235	4314240		0.385290
NC_000913	4314240	4314245		0.380550
NC_000913	4314245	4314250		0.551735
NC_000913	4314250	4314255		0.590026
NC_000913	4314255	4314260		0.587400
NC_000913	4314260	4314265		0.571152
NC_000913	4314265	4314270		0.658340
NC_000913	4314270	4314275		0.584676
NC_000913	4314275	4314280		0.535930
NC_000913	4314280	4314285		0.688271
NC_000913	4314285	4314290		0.735616
NC_000913	4314290	4314295		0.636999
NC_000913	4314295	4314300		0.716821
NC_000913	4314300	4314305		0.746281
NC_000913	4314305	4314310		0.797287
NC_000913	4314310	4314315		0.860451
NC_000913	4314315	4314320		0.982968
NC_000913	4314320	4314325		1.024247
NC_000913	4314325	4314330		1.009883
NC_000913	4314330	4314335		1.173270
NC_000913	4314335	4314340		1.047002
NC_000913	4314340	4314345		0.947165
NC_000913	4314345	4314350		0.566874
NC_000913	4314350	4314355		0.627268
NC_000913	4314355	4314360		0.467733
NC_000913	4314360	4314365		0.291752
NC_000913	4314365	4314370		0.219831
NC_000913	4314370	4314375		0.187539
NC_000913	4314375	4314380		0.183494
NC_000913	4314380	4314385		0.196894
NC_000913	4314385	4314390		0.163830
NC_000913	4314390	4314395		0.152097
NC_000913	4314395	4314400		0.144757
NC_000913	4314400	4314405		0.151241
NC_000913	4314405	4314410		0.142832
NC_000913	4314410	4314415		0.247340
NC_000913	4314415	4314420		0.241355
NC_000913	4314420	4314425		0.224755
NC_000913	4314425	4314430		0.270765
NC_000913	4314430	4314435		0.294377
NC_000913	4314435	4314440		0.347996
NC_000913	4314440	4314445		0.145914
NC_000913	4314445	4314450		0.171182
NC_000913	4314450	4314455		0.104617
NC_000913	4314455	4314460		0.111873
NC_000913	4314460	4314465		0.105924
NC_000913	4314465	4314470		0.072091
NC_000913	4314470	4314475		0.076525
NC_000913	4314475	4314480		0.100641
NC_000913	4314480	4314485		0.124739
NC_000913	4314485	4314490		0.102280
NC_000913	4314490	4314495		0.129897
NC_000913	4314495	4314500		0.068978
NC_000913	4314500	4314505		0.057060
NC_000913	4314505	4314510		0.056777
NC_000913	4314510	4314515		0.046879
NC_000913	4314515	4314520		0.067769
NC_000913	4314520	4314525		0.048911
NC_000913	4314525	4314530		0.050668
NC_000913	4314530	4314535		0.053332
NC_000913	4314535	4314540		0.050963
NC_000913	4314540	4314545		0.185238
NC_000913	4314545	4314550		0.292101
NC_000913	4314550	4314555		0.308290
NC_000913	4314555	4314560		0.251658
NC_000913	4314560	4314565		0.222842
NC_000913	4314565	4314570		0.195652
NC_000913	4314570	4314575		0.160789
NC_000913	4314575	4314580		0.118753
NC_000913	4314580	4314585		0.127073
NC_000913	4314585	4314590		0.137632
NC_000913	4314590	4314595		0.121866
NC_000913	4314595	4314600		0.131873
NC_000913	4314600	4314605		0.111823
NC_000913	4314605	4314610		0.105849
NC_000913	4314610	4314615		0.110080
NC_000913	4314615	4314620		0.137797
NC_000913	4314620	4314625		0.114229
NC_000913	4314625	4314630		0.121210
NC_000913	4314630	4314635		0.128408
NC_000913	4314635	4314640		0.125574
NC_000913	4314640	4314645		0.149933
NC_000913	4314645	4314650		0.171437
NC_000913	4314650	4314655		0.250781
NC_000913	4314655	4314660		0.363245
NC_000913	4314660	4314665		0.229331
NC_000913	4314665	4314670		0.228891
NC_000913	4314670	4314675		0.222142
NC_000913	4314675	4314680		0.134959
NC_000913	4314680	4314685		0.140808
NC_000913	4314685	4314690		0.137859
NC_000913	4314690	4314695		0.150090
NC_000913	4314695	4314700		0.133910
NC_000913	4314700	4314705		0.135264
NC_000913	4314705	4314710		0.143427
NC_000913	4314710	4314715		0.303998
NC_000913	4314715	4314720		0.227767
NC_000913	4314720	4314725		0.176105
NC_000913	4314725	4314730		0.146899
NC_000913	4314730	4314735		0.110445
NC_000913	4314735	4314740		0.085634
NC_000913	4314740	4314745		0.082445
NC_000913	4314745	4314750		0.089203
NC_000913	4314750	4314755		0.127082
NC_000913	4314755	4314760		0.144444
NC_000913	4314760	4314765		0.156066
NC_000913	4314765	4314770		0.272857
NC_000913	4314770	4314775		0.651478
NC_000913	4314775	4314780		0.688636
NC_000913	4314780	4314785		0.591845
NC_000913	4314785	4314790		0.582244
NC_000913	4314790	4314795		0.540574
NC_000913	4314795	4314800		0.543960
NC_000913	4314800	4314805		0.542222
NC_000913	4314805	4314810		0.628462
NC_000913	4314810	4314815		0.725842
NC_000913	4314815	4314820		0.837014
NC_000913	4314820	4314825		0.855654
NC_000913	4314825	4314830		0.625724
NC_000913	4314830	4314835		0.547462
NC_000913	4314835	4314840		0.567870
NC_000913	4314840	4314845		0.561746
NC_000913	4314845	4314850		0.644702
NC_000913	4314850	4314855		0.687760
NC_000913	4314855	4314860		0.823802
NC_000913	4314860	4314865		0.809642
NC_000913	4314865	4314870		0.964037
NC_000913	4314870	4314875		1.407122
NC_000913	4314875	4314880		1.354528
NC_000913	4314880	4314885		1.093809
NC_000913	4314885	4314890		0.971855
NC_000913	4314890	4314895		0.983004
NC_000913	4314895	4314900		0.925617
NC_000913	4314900	4314905		0.900844
NC_000913	4314905	4314910		0.922335
NC_000913	4314910	4314915		0.924747
NC_000913	4314915	4314920		1.035874
NC_000913	4314920	4314925		0.834559
NC_000913	4314925	4314930		0.895342
NC_000913	4314930	4314935		0.834255
NC_000913	4314935	4314940		0.823739
NC_000913	4314940	4314945		0.879988
NC_000913	4314945	4314950		1.052463
NC_000913	4314950	4314955		0.996936
NC_000913	4314955	4314960		1.148709
NC_000913	4314960	4314965		1.077068
NC_000913	4314965	4314970		1.012363
NC_000913	4314970	4314975		0.992576
NC_000913	4314975	4314980		0.969236
NC_000913	4314980	4314985		0.983181
NC_000913	4314985	4314990		0.933338
NC_000913	4314990	4314995		0.991896
NC_000913	4314995	4315000		1.010643
NC_000913	4315000	4315005		1.244749
NC_000913	4315005	4315010		1.195915
NC_000913	4315010	4315015		1.264855
NC_000913	4315015	4315020		1.292722
NC_000913	4315020	4315025		1.340914
NC_000913	4315025	4315030		1.341347
NC_000913	4315030	4315035		1.379716
NC_000913	4315035	4315040		1.583895
NC_000913	4315040	4315045		1.563577
NC_000913	4315045	4315050		1.499086
NC_000913	4315050	4315055		1.502833
NC_000913	4315055	4315060		1.357898
NC_000913	4315060	4315065		1.358910
NC_000913	4315065	4315070		1.449129
NC_000913	4315070	4315075		1.431175
NC_000913	4315075	4315080		1.345536
NC_000913	4315080	4315085		1.379371
NC_000913	4315085	4315090		1.401910
NC_000913	4315090	4315095		1.335381
NC_000913	4315095	4315100		1.236121
NC_000913	4315100	4315105		1.359202
NC_000913	4315105	4315110		1.014321
NC_000913	4315110	4315115		0.950101
NC_000913	4315115	4315120		0.923666
NC_000913	4315120	4315125		0.702035
NC_000913	4315125	4315130		0.648296
NC_000913	4315130	4315135		0.667346
NC_000913	4315135	4315140		0.643143
NC_000913	4315140	4315145		0.626996
NC_000913	4315145	4315150		0.591167
NC_000913	4315150	4315155		0.540866
NC_000913	4315155	4315160		0.541158
NC_000913	4315160	4315165		0.363245
NC_000913	4315165	4315170		0.377651
NC_000913	4315170	4315175		0.346292
NC_000913	4315175	4315180		0.327991
NC_000913	4315180	4315185		0.366887
NC_000913	4315185	4315190		0.453437
NC_000913	4315190	4315195		0.379369
NC_000913	4315195	4315200		0.435476
NC_000913	4315200	4315205		0.345859
NC_000913	4315205	4315210		0.330596
NC_000913	4315210	4315215		0.284985
NC_000913	4315215	4315220		0.280195
NC_000913	4315220	4315225		0.278052
NC_000913	4315225	4315230		0.274370
NC_000913	4315230	4315235		0.408510
NC_000913	4315235	4315240		0.370374
NC_000913	4315240	4315245		0.351402
NC_000913	4315245	4315250		0.369687
NC_000913	4315250	4315255		0.313054
NC_000913	4315255	4315260		0.301699
NC_000913	4315260	4315265		0.228519
NC_000913	4315265	4315270		0.156355
NC_000913	4315270	4315275		0.156624
NC_000913	4315275	4315280		0.157043
NC_000913	4315280	4315285		0.163640
NC_000913	4315285	4315290		0.197542
NC_000913	4315290	4315295		0.197259
NC_000913	4315295	4315300		0.283678
NC_000913	4315300	4315305		0.305536
NC_000913	4315305	4315310		0.231211
NC_000913	4315310	4315315		0.312699
NC_000913	4315315	4315320		0.356038
NC_000913	4315320	4315325		0.180862
NC_000913	4315325	4315330		0.267402
NC_000913	4315330	4315335		0.310943
NC_000913	4315335	4315340		0.340834
NC_000913	4315340	4315345		0.427557
NC_000913	4315345	4315350		0.488467
NC_000913	4315350	4315355		0.390955
NC_000913	4315355	4315360		0.347265
NC_000913	4315360	4315365		0.289917
NC_000913	4315365	4315370		0.389014
NC_000913	4315370	4315375		0.320065
NC_000913	4315375	4315380		0.331924
NC_000913	4315380	4315385		0.304989
NC_000913	4315385	4315390		0.318864
NC_000913	4315390	4315395		0.303275
NC_000913	4315395	4315400		0.264857
NC_000913	4315400	4315405		0.257078
NC_000913	4315405	4315410		0.294513
NC_000913	4315410	4315415		0.317064
NC_000913	4315415	4315420		0.403161
NC_000913	4315420	4315425		0.289926
NC_000913	4315425	4315430		0.313286
NC_000913	4315430	4315435		0.342734
NC_000913	4315435	4315440		0.316238
NC_000913	4315440	4315445		0.320406
NC_000913	4315445	4315450		0.367192
NC_000913	4315450	4315455		0.417758
NC_000913	4315455	4315460		0.373813
NC_000913	4315460	4315465		0.349057
NC_000913	4315465	4315470		0.396526
NC_000913	4315470	4315475		0.506379
NC_000913	4315475	4315480		0.605627
NC_000913	4315480	4315485		0.602307
NC_000913	4315485	4315490		0.591465
NC_000913	4315490	4315495		0.506368
NC_000913	4315495	4315500		0.499518
NC_000913	4315500	4315505		0.537942
NC_000913	4315505	4315510		0.499023
NC_000913	4315510	4315515		0.473056
NC_000913	4315515	4315520		0.462563
NC_000913	4315520	4315525		0.522769
NC_000913	4315525	4315530		0.579621
NC_000913	4315530	4315535		0.637574
NC_000913	4315535	4315540		0.694526
NC_000913	4315540	4315545		0.828952
NC_000913	4315545	4315550		0.874364
NC_000913	4315550	4315555		0.977717
NC_000913	4315555	4315560		1.281986
NC_000913	4315560	4315565		1.483123
NC_000913	4315565	4315570		1.369760
NC_000913	4315570	4315575		1.357646
NC_000913	4315575	4315580		1.305615
NC_000913	4315580	4315585		1.262838
NC_000913	4315585	4315590		1.322370
NC_000913	4315590	4315595		1.346816
NC_000913	4315595	4315600		1.405894
NC_000913	4315600	4315605		1.556764
NC_000913	4315605	4315610		1.617951
NC_000913	4315610	4315615		1.402603
NC_000913	4315615	4315620		1.514404
NC_000913	4315620	4315625		1.134566
NC_000913	4315625	4315630		1.116710
NC_000913	4315630	4315635		1.009645
NC_000913	4315635	4315640		1.198229
NC_000913	4315640	4315645		1.189582
NC_000913	4315645	4315650		1.196676
NC_000913	4315650	4315655		1.276321
NC_000913	4315655	4315660		1.369477
NC_000913	4315660	4315665		1.500739
NC_000913	4315665	4315670		2.032943
NC_000913	4315670	4315675		2.408413
NC_000913	4315675	4315680		2.380862
NC_000913	4315680	4315685		2.140234
NC_000913	4315685	4315690		2.018570
NC_000913	4315690	4315695		1.936607
NC_000913	4315695	4315700		1.829386
NC_000913	4315700	4315705		1.774592
NC_000913	4315705	4315710		1.732675
NC_000913	4315710	4315715		1.792926
NC_000913	4315715	4315720		1.795352
NC_000913	4315720	4315725		1.715767
NC_000913	4315725	4315730		1.682060
NC_000913	4315730	4315735		1.587754
NC_000913	4315735	4315740		1.609837
NC_000913	4315740	4315745		1.511137
NC_000913	4315745	4315750		1.478828
NC_000913	4315750	4315755		1.411442
NC_000913	4315755	4315760		1.467880
NC_000913	4315760	4315765		1.357515
NC_000913	4315765	4315770		1.332949
NC_000913	4315770	4315775		1.324964
NC_000913	4315775	4315780		1.251866
NC_000913	4315780	4315785		1.461570
NC_000913	4315785	4315790		1.402220
NC_000913	4315790	4315795		1.349277
NC_000913	4315795	4315800		1.301374
NC_000913	4315800	4315805		1.079195
NC_000913	4315805	4315810		1.065031
NC_000913	4315810	4315815		1.051525
NC_000913	4315815	4315820		1.060566
NC_000913	4315820	4315825		1.088806
NC_000913	4315825	4315830		1.050574
NC_000913	4315830	4315835		1.173524
NC_000913	4315835	4315840		1.078875
NC_000913	4315840	4315845		0.854708
NC_000913	4315845	4315850		0.804671
NC_000913	4315850	4315855		0.785985
NC_000913	4315855	4315860		0.834690
NC_000913	4315860	4315865		1.103844
NC_000913	4315865	4315870		1.031628
NC_000913	4315870	4315875		1.054070
NC_000913	4315875	4315880		1.078031
NC_000913	4315880	4315885		0.981476
NC_000913	4315885	4315890		1.011491
NC_000913	4315890	4315895		1.037406
NC_000913	4315895	4315900		1.051337
NC_000913	4315900	4315905		1.058502
NC_000913	4315905	4315910		1.072936
NC_000913	4315910	4315915		1.211113
NC_000913	4315915	4315920		1.243655
NC_000913	4315920	4315925		1.297713
NC_000913	4315925	4315930		1.329968
NC_000913	4315930	4315935		1.252984
NC_000913	4315935	4315940		1.393116
NC_000913	4315940	4315945		1.073663
NC_000913	4315945	4315950		0.526492
NC_000913	4315950	4315955		0.458263
NC_000913	4315955	4315960		0.433674
NC_000913	4315960	4315965		0.416170
NC_000913	4315965	4315970		0.405000
NC_000913	4315970	4315975		0.597071
NC_000913	4315975	4315980		0.576925
NC_000913	4315980	4315985		0.622097
NC_000913	4315985	4315990		0.608144
NC_000913	4315990	4315995		0.608855
NC_000913	4315995	4316000		0.482903
NC_000913	4316000	4316005		0.528209
NC_000913	4316005	4316010		0.387641
NC_000913	4316010	4316015		0.392431
NC_000913	4316015	4316020		0.393270
NC_000913	4316020	4316025		0.310792
NC_000913	4316025	4316030		0.316571
NC_000913	4316030	4316035		0.302581
NC_000913	4316035	4316040		0.311360
NC_000913	4316040	4316045		0.266336
NC_000913	4316045	4316050		0.295810
NC_000913	4316050	4316055		0.318181
NC_000913	4316055	4316060		0.334035
NC_000913	4316060	4316065		0.233621
NC_000913	4316065	4316070		0.435790
NC_000913	4316070	4316075		0.381724
NC_000913	4316075	4316080		0.331940
NC_000913	4316080	4316085		0.283746
NC_000913	4316085	4316090		0.140602
NC_000913	4316090	4316095		0.137105
NC_000913	4316095	4316100		0.181069
NC_000913	4316100	4316105		0.272957
NC_000913	4316105	4316110		0.326935
NC_000913	4316110	4316115		0.399268
NC_000913	4316115	4316120		0.454629
NC_000913	4316120	4316125		0.655664
NC_000913	4316125	4316130		0.607478
NC_000913	4316130	4316135		1.114251
NC_000913	4316135	4316140		1.126935
NC_000913	4316140	4316145		0.899240
NC_000913	4316145	4316150		0.715675
NC_000913	4316150	4316155		0.665057
NC_000913	4316155	4316160		0.575840
NC_000913	4316160	4316165		0.555406
NC_000913	4316165	4316170		0.543506
NC_000913	4316170	4316175		0.568718
NC_000913	4316175	4316180		0.536543
NC_000913	4316180	4316185		0.740590
NC_000913	4316185	4316190		0.710662
NC_000913	4316190	4316195		0.754768
NC_000913	4316195	4316200		0.709189
NC_000913	4316200	4316205		0.690621
NC_000913	4316205	4316210		0.589310
NC_000913	4316210	4316215		0.586134
NC_000913	4316215	4316220		0.580690
NC_000913	4316220	4316225		0.530814
NC_000913	4316225	4316230		0.442291
NC_000913	4316230	4316235		0.407408
NC_000913	4316235	4316240		0.395280
NC_000913	4316240	4316245		0.366481
NC_000913	4316245	4316250		0.368310
NC_000913	4316250	4316255		0.376671
NC_000913	4316255	4316260		0.421576
NC_000913	4316260	4316265		0.423666
NC_000913	4316265	4316270		0.437855
NC_000913	4316270	4316275		0.504574
NC_000913	4316275	4316280		0.333674
NC_000913	4316280	4316285		0.353654
NC_000913	4316285	4316290		0.359528
NC_000913	4316290	4316295		0.223077
NC_000913	4316295	4316300		0.249036
NC_000913	4316300	4316305		0.223394
NC_000913	4316305	4316310		0.202667
NC_000913	4316310	4316315		0.225066
NC_000913	4316315	4316320		0.266133
NC_000913	4316320	4316325		0.354336
NC_000913	4316325	4316330		0.455303
NC_000913	4316330	4316335		0.531750
NC_000913	4316335	4316340		0.556328
NC_000913	4316340	4316345		0.556491
NC_000913	4316345	4316350		0.522052
NC_000913	4316350	4316355		0.614881
NC_000913	4316355	4316360		0.611528
NC_000913	4316360	4316365		0.608435
NC_000913	4316365	4316370		0.604339
NC_000913	4316370	4316375		0.661930
NC_000913	4316375	4316380		0.638926
NC_000913	4316380	4316385		0.621898
NC_000913	4316385	4316390		0.701768
NC_000913	4316390	4316395		0.678479
NC_000913	4316395	4316400		0.653175
NC_000913	4316400	4316405		0.655299
NC_000913	4316405	4316410		0.654964
NC_000913	4316410	4316415		0.708390
NC_000913	4316415	4316420		0.799881
NC_000913	4316420	4316425		0.768606
NC_000913	4316425	4316430		0.602461
NC_000913	4316430	4316435		0.458640
NC_000913	4316435	4316440		0.423606
NC_000913	4316440	4316445		0.428563
NC_000913	4316445	4316450		0.466146
NC_000913	4316450	4316455		0.470525
NC_000913	4316455	4316460		0.477731
NC_000913	4316460	4316465		0.491536
NC_000913	4316465	4316470		0.451347
NC_000913	4316470	4316475		0.508719
NC_000913	4316475	4316480		0.488060
NC_000913	4316480	4316485		0.513746
NC_000913	4316485	4316490		0.454858
NC_000913	4316490	4316495		0.477161
NC_000913	4316495	4316500		0.452168
NC_000913	4316500	4316505		0.632403
NC_000913	4316505	4316510		0.560128
NC_000913	4316510	4316515		0.556343
NC_000913	4316515	4316520		0.540219
NC_000913	4316520	4316525		0.544005
NC_000913	4316525	4316530		0.538549
NC_000913	4316530	4316535		0.459818
NC_000913	4316535	4316540		0.480015
NC_000913	4316540	4316545		0.476222
NC_000913	4316545	4316550		0.464256
NC_000913	4316550	4316555		0.478851
NC_000913	4316555	4316560		0.443987
NC_000913	4316560	4316565		0.437639
NC_000913	4316565	4316570		0.435608
NC_000913	4316570	4316575		0.461007
NC_000913	4316575	4316580		0.491631
NC_000913	4316580	4316585		0.520772
NC_000913	4316585	4316590		0.440568
NC_000913	4316590	4316595		0.342503
NC_000913	4316595	4316600		0.303202
NC_000913	4316600	4316605		0.301476
NC_000913	4316605	4316610		0.304043
NC_000913	4316610	4316615		0.306781
NC_000913	4316615	4316620		0.319301
NC_000913	4316620	4316625		0.387643
NC_000913	4316625	4316630		0.396126
NC_000913	4316630	4316635		0.397547
NC_000913	4316635	4316640		0.407326
NC_000913	4316640	4316645		0.418439
NC_000913	4316645	4316650		0.456566
NC_000913	4316650	4316655		0.482552
NC_000913	4316655	4316660		0.450770
NC_000913	4316660	4316665		0.451969
NC_000913	4316665	4316670		0.577364
NC_000913	4316670	4316675		0.694655
NC_000913	4316675	4316680		1.208293
NC_000913	4316680	4316685		0.835619
NC_000913	4316685	4316690		0.951831
NC_000913	4316690	4316695		0.764277
NC_000913	4316695	4316700		0.578947
NC_000913	4316700	4316705		0.505692
NC_000913	4316705	4316710		0.485801
NC_000913	4316710	4316715		0.542201
NC_000913	4316715	4316720		0.570478
NC_000913	4316720	4316725		0.610825
NC_000913	4316725	4316730		0.721638
NC_000913	4316730	4316735		0.976710
NC_000913	4316735	4316740		0.817224
NC_000913	4316740	4316745		0.857025
NC_000913	4316745	4316750		0.770747
NC_000913	4316750	4316755		0.736013
NC_000913	4316755	4316760		0.728364
NC_000913	4316760	4316765		0.704893
NC_000913	4316765	4316770		0.710823
NC_000913	4316770	4316775		0.654589
NC_000913	4316775	4316780		0.780504
NC_000913	4316780	4316785		0.732607
NC_000913	4316785	4316790		0.761124
NC_000913	4316790	4316795		0.818516
NC_000913	4316795	4316800		0.793332
NC_000913	4316800	4316805		0.760706
NC_000913	4316805	4316810		0.779559
NC_000913	4316810	4316815		0.608270
NC_000913	4316815	4316820		0.620388
NC_000913	4316820	4316825		0.627581
NC_000913	4316825	4316830		0.604256
NC_000913	4316830	4316835		0.523380
NC_000913	4316835	4316840		0.519503
NC_000913	4316840	4316845		0.467970
NC_000913	4316845	4316850		0.460068
NC_000913	4316850	4316855		0.458674
NC_000913	4316855	4316860		0.507318
NC_000913	4316860	4316865		0.499958
NC_000913	4316865	4316870		0.752539
NC_000913	4316870	4316875		0.833101
NC_000913	4316875	4316880		0.826411
NC_000913	4316880	4316885		0.758398
NC_000913	4316885	4316890		0.508247
NC_000913	4316890	4316895		0.499410
NC_000913	4316895	4316900		0.391050
NC_000913	4316900	4316905		0.379109
NC_000913	4316905	4316910		0.397675
NC_000913	4316910	4316915		0.406333
NC_000913	4316915	4316920		0.449743
NC_000913	4316920	4316925		0.496426
NC_000913	4316925	4316930		0.708102
NC_000913	4316930	4316935		0.702879
NC_000913	4316935	4316940		0.681013
NC_000913	4316940	4316945		0.674138
NC_000913	4316945	4316950		0.627453
NC_000913	4316950	4316955		0.615724
NC_000913	4316955	4316960		0.570559
NC_000913	4316960	4316965		0.582458
NC_000913	4316965	4316970		0.574021
NC_000913	4316970	4316975		0.599914
NC_000913	4316975	4316980		0.595152
NC_000913	4316980	4316985		0.583272
NC_000913	4316985	4316990		0.587627
NC_000913	4316990	4316995		0.587109
NC_000913	4316995	4317000		0.478841
NC_000913	4317000	4317005		0.439962
NC_000913	4317005	4317010		0.421061
NC_000913	4317010	4317015		0.459348
NC_000913	4317015	4317020		0.327247
NC_000913	4317020	4317025		0.374038
NC_000913	4317025	4317030		0.381301
NC_000913	4317030	4317035		0.524708
NC_000913	4317035	4317040		0.475225
NC_000913	4317040	4317045		0.669281
NC_000913	4317045	4317050		0.674292
NC_000913	4317050	4317055		0.512309
NC_000913	4317055	4317060		0.500375
NC_000913	4317060	4317065		0.424717
NC_000913	4317065	4317070		0.474961
NC_000913	4317070	4317075		0.417967
NC_000913	4317075	4317080		0.429143
NC_000913	4317080	4317085		0.462402
NC_000913	4317085	4317090		0.503970
NC_000913	4317090	4317095		0.554899
NC_000913	4317095	4317100		0.641309
NC_000913	4317100	4317105		0.723788
NC_000913	4317105	4317110		0.741535
NC_000913	4317110	4317115		0.729220
NC_000913	4317115	4317120		0.742653
NC_000913	4317120	4317125		0.703142
NC_000913	4317125	4317130		0.611245
NC_000913	4317130	4317135		0.530276
NC_000913	4317135	4317140		0.506805
NC_000913	4317140	4317145		0.466349
NC_000913	4317145	4317150		0.300365
NC_000913	4317150	4317155		0.316309
NC_000913	4317155	4317160		0.274097
NC_000913	4317160	4317165		0.303288
NC_000913	4317165	4317170		0.286213
NC_000913	4317170	4317175		0.275713
NC_000913	4317175	4317180		0.263663
NC_000913	4317180	4317185		0.255204
NC_000913	4317185	4317190		0.252785
NC_000913	4317190	4317195		0.271901
NC_000913	4317195	4317200		0.292847
NC_000913	4317200	4317205		0.219755
NC_000913	4317205	4317210		0.248013
NC_000913	4317210	4317215		0.197946
NC_000913	4317215	4317220		0.153463
NC_000913	4317220	4317225		0.118664
NC_000913	4317225	4317230		0.122639
NC_000913	4317230	4317235		0.113469
NC_000913	4317235	4317240		0.103390
NC_000913	4317240	4317245		0.082742
NC_000913	4317245	4317250		0.080149
NC_000913	4317250	4317255		0.103948
NC_000913	4317255	4317260		0.147034
NC_000913	4317260	4317265		0.174718
NC_000913	4317265	4317270		0.231735
NC_000913	4317270	4317275		0.275239
NC_000913	4317275	4317280		0.220700
NC_000913	4317280	4317285		0.162435
NC_000913	4317285	4317290		0.172812
NC_000913	4317290	4317295		0.129345
NC_000913	4317295	4317300		0.162768
NC_000913	4317300	4317305		0.182880
NC_000913	4317305	4317310		0.195796
NC_000913	4317310	4317315		0.211647
NC_000913	4317315	4317320		0.286237
NC_000913	4317320	4317325		0.401175
NC_000913	4317325	4317330		0.400752
NC_000913	4317330	4317335		0.417970
NC_000913	4317335	4317340		0.398937
NC_000913	4317340	4317345		0.405276
NC_000913	4317345	4317350		0.437972
NC_000913	4317350	4317355		0.508568
NC_000913	4317355	4317360		0.459633
NC_000913	4317360	4317365		0.485835
NC_000913	4317365	4317370		0.497938
NC_000913	4317370	4317375		0.666488
NC_000913	4317375	4317380		0.755872
NC_000913	4317380	4317385		0.887488
NC_000913	4317385	4317390		0.979467
NC_000913	4317390	4317395		1.106017
NC_000913	4317395	4317400		1.123886
NC_000913	4317400	4317405		1.212347
NC_000913	4317405	4317410		1.337998
NC_000913	4317410	4317415		1.352891
NC_000913	4317415	4317420		1.524242
NC_000913	4317420	4317425		0.654543
NC_000913	4317425	4317430		0.269909
NC_000913	4317430	4317435		0.249858
NC_000913	4317435	4317440		0.198779
NC_000913	4317440	4317445		0.155936
NC_000913	4317445	4317450		0.098923
NC_000913	4317450	4317455		0.092772
NC_000913	4317455	4317460		0.083902
NC_000913	4317460	4317465		0.112634
NC_000913	4317465	4317470		0.120601
NC_000913	4317470	4317475		0.137110
NC_000913	4317475	4317480		0.173222
NC_000913	4317480	4317485		0.187026
NC_000913	4317485	4317490		0.328357
NC_000913	4317490	4317495		0.388033
NC_000913	4317495	4317500		0.481664
NC_000913	4317500	4317505		0.758728
NC_000913	4317505	4317510		0.900940
NC_000913	4317510	4317515		0.952197
NC_000913	4317515	4317520		1.106142
NC_000913	4317520	4317525		1.181906
NC_000913	4317525	4317530		1.301978
NC_000913	4317530	4317535		1.341684
NC_000913	4317535	4317540		1.319045
NC_000913	4317540	4317545		1.289494
NC_000913	4317545	4317550		1.146507
NC_000913	4317550	4317555		1.050239
NC_000913	4317555	4317560		1.063581
NC_000913	4317560	4317565		1.041029
NC_000913	4317565	4317570		0.972423
NC_000913	4317570	4317575		0.923248
NC_000913	4317575	4317580		0.945764
NC_000913	4317580	4317585		1.005843
NC_000913	4317585	4317590		0.759459
NC_000913	4317590	4317595		0.628554
NC_000913	4317595	4317600		0.611403
NC_000913	4317600	4317605		0.521143
NC_000913	4317605	4317610		0.473565
NC_000913	4317610	4317615		0.493626
NC_000913	4317615	4317620		0.505065
NC_000913	4317620	4317625		0.483318
NC_000913	4317625	4317630		0.541849
NC_000913	4317630	4317635		0.464734
NC_000913	4317635	4317640		0.629677
NC_000913	4317640	4317645		0.641412
NC_000913	4317645	4317650		0.569454
NC_000913	4317650	4317655		0.421828
NC_000913	4317655	4317660		0.391677
NC_000913	4317660	4317665		0.396506
NC_000913	4317665	4317670		0.396562
NC_000913	4317670	4317675		0.339963
NC_000913	4317675	4317680		0.368723
NC_000913	4317680	4317685		0.376896
NC_000913	4317685	4317690		0.400331
NC_000913	4317690	4317695		0.488925
NC_000913	4317695	4317700		0.423272
NC_000913	4317700	4317705		0.449121
NC_000913	4317705	4317710		0.424814
NC_000913	4317710	4317715		0.364670
NC_000913	4317715	4317720		0.320189
NC_000913	4317720	4317725		0.269865
NC_000913	4317725	4317730		0.252250
NC_000913	4317730	4317735		0.258465
NC_000913	4317735	4317740		0.252176
NC_000913	4317740	4317745		0.289892
NC_000913	4317745	4317750		0.373952
NC_000913	4317750	4317755		0.429368
NC_000913	4317755	4317760		0.504357
NC_000913	4317760	4317765		0.430115
NC_000913	4317765	4317770		0.479614
NC_000913	4317770	4317775		0.466918
NC_000913	4317775	4317780		0.504681
NC_000913	4317780	4317785		0.523638
NC_000913	4317785	4317790		0.545879
NC_000913	4317790	4317795		0.636795
NC_000913	4317795	4317800		0.593706
NC_000913	4317800	4317805		0.639931
NC_000913	4317805	4317810		0.603696
NC_000913	4317810	4317815		0.537825
NC_000913	4317815	4317820		0.474286
NC_000913	4317820	4317825		0.542563
NC_000913	4317825	4317830		0.377733
NC_000913	4317830	4317835		0.333360
NC_000913	4317835	4317840		0.340153
NC_000913	4317840	4317845		0.341788
NC_000913	4317845	4317850		0.343685
NC_000913	4317850	4317855		0.345250
NC_000913	4317855	4317860		0.375045
NC_000913	4317860	4317865		0.394779
NC_000913	4317865	4317870		0.563130
NC_000913	4317870	4317875		0.611912
NC_000913	4317875	4317880		0.552767
NC_000913	4317880	4317885		0.516615
NC_000913	4317885	4317890		0.501000
NC_000913	4317890	4317895		0.440507
NC_000913	4317895	4317900		0.269681
NC_000913	4317900	4317905		0.245619
NC_000913	4317905	4317910		0.236070
NC_000913	4317910	4317915		0.226526
NC_000913	4317915	4317920		0.235995
NC_000913	4317920	4317925		0.264195
NC_000913	4317925	4317930		0.375382
NC_000913	4317930	4317935		0.441951
NC_000913	4317935	4317940		0.453281
NC_000913	4317940	4317945		0.688944
NC_000913	4317945	4317950		0.456397
NC_000913	4317950	4317955		0.503563
NC_000913	4317955	4317960		0.525886
NC_000913	4317960	4317965		0.482759
NC_000913	4317965	4317970		0.446226
NC_000913	4317970	4317975		0.486038
NC_000913	4317975	4317980		0.438705
NC_000913	4317980	4317985		0.271628
NC_000913	4317985	4317990		0.241094
NC_000913	4317990	4317995		0.258527
NC_000913	4317995	4318000		0.267169
NC_000913	4318000	4318005		0.228319
NC_000913	4318005	4318010		0.234099
NC_000913	4318010	4318015		0.206860
NC_000913	4318015	4318020		0.269441
NC_000913	4318020	4318025		0.227680
NC_000913	4318025	4318030		0.445685
NC_000913	4318030	4318035		0.450699
NC_000913	4318035	4318040		0.412753
NC_000913	4318040	4318045		0.442550
NC_000913	4318045	4318050		0.284144
NC_000913	4318050	4318055		0.244882
NC_000913	4318055	4318060		0.206009
NC_000913	4318060	4318065		0.221958
NC_000913	4318065	4318070		0.172996
NC_000913	4318070	4318075		0.181700
NC_000913	4318075	4318080		0.250065
NC_000913	4318080	4318085		0.325999
NC_000913	4318085	4318090		0.433212
NC_000913	4318090	4318095		0.454545
NC_000913	4318095	4318100		0.291536
NC_000913	4318100	4318105		0.275270
NC_000913	4318105	4318110		0.262326
NC_000913	4318110	4318115		0.220658
NC_000913	4318115	4318120		0.129388
NC_000913	4318120	4318125		0.161635
NC_000913	4318125	4318130		0.136066
NC_000913	4318130	4318135		0.164362
NC_000913	4318135	4318140		0.176212
NC_000913	4318140	4318145		0.179189
NC_000913	4318145	4318150		0.200973
NC_000913	4318150	4318155		0.354114
NC_000913	4318155	4318160		0.417194
NC_000913	4318160	4318165		0.571722
NC_000913	4318165	4318170		0.614144
NC_000913	4318170	4318175		0.601759
NC_000913	4318175	4318180		0.500943
NC_000913	4318180	4318185		0.448932
NC_000913	4318185	4318190		0.464417
NC_000913	4318190	4318195		0.574490
NC_000913	4318195	4318200		0.601975
NC_000913	4318200	4318205		0.562289
NC_000913	4318205	4318210		0.663432
NC_000913	4318210	4318215		0.666294
NC_000913	4318215	4318220		0.597001
NC_000913	4318220	4318225		0.591126
NC_000913	4318225	4318230		0.568971
NC_000913	4318230	4318235		0.507374
NC_000913	4318235	4318240		0.515844
NC_000913	4318240	4318245		0.481879
NC_000913	4318245	4318250		0.333753
NC_000913	4318250	4318255		0.316303
NC_000913	4318255	4318260		0.194508
NC_000913	4318260	4318265		0.097935
NC_000913	4318265	4318270		0.102149
NC_000913	4318270	4318275		0.097065
NC_000913	4318275	4318280		0.064761
NC_000913	4318280	4318285		0.060538
NC_000913	4318285	4318290		0.062846
NC_000913	4318290	4318295		0.065190
NC_000913	4318295	4318300		0.072670
NC_000913	4318300	4318305		0.160215
NC_000913	4318305	4318310		0.199643
NC_000913	4318310	4318315		0.184717
NC_000913	4318315	4318320		0.173389
NC_000913	4318320	4318325		0.151402
NC_000913	4318325	4318330		0.151198
NC_000913	4318330	4318335		0.164005
NC_000913	4318335	4318340		0.159274
NC_000913	4318340	4318345		0.170916
NC_000913	4318345	4318350		0.176190
NC_000913	4318350	4318355		0.279383
NC_000913	4318355	4318360		0.302076
NC_000913	4318360	4318365		0.247147
NC_000913	4318365	4318370		0.296170
NC_000913	4318370	4318375		0.182663
NC_000913	4318375	4318380		0.166739
NC_000913	4318380	4318385		0.182349
NC_000913	4318385	4318390		0.180108
NC_000913	4318390	4318395		0.166147
NC_000913	4318395	4318400		0.191649
NC_000913	4318400	4318405		0.223265
NC_000913	4318405	4318410		0.200611
NC_000913	4318410	4318415		0.203000
NC_000913	4318415	4318420		0.242979
NC_000913	4318420	4318425		0.205077
NC_000913	4318425	4318430		0.243193
NC_000913	4318430	4318435		0.261197
NC_000913	4318435	4318440		0.288310
NC_000913	4318440	4318445		0.334996
NC_000913	4318445	4318450		0.355207
NC_000913	4318450	4318455		0.800860
NC_000913	4318455	4318460		0.583787
NC_000913	4318460	4318465		0.561333
NC_000913	4318465	4318470		0.632593
NC_000913	4318470	4318475		0.577530
NC_000913	4318475	4318480		0.550552
NC_000913	4318480	4318485		0.548407
NC_000913	4318485	4318490		0.592779
NC_000913	4318490	4318495		0.617078
NC_000913	4318495	4318500		0.783090
NC_000913	4318500	4318505		0.841858
NC_000913	4318505	4318510		0.742769
NC_000913	4318510	4318515		0.766435
NC_000913	4318515	4318520		0.574930
NC_000913	4318520	4318525		0.501701
NC_000913	4318525	4318530		0.490271
NC_000913	4318530	4318535		0.454580
NC_000913	4318535	4318540		0.451971
NC_000913	4318540	4318545		0.475878
NC_000913	4318545	4318550		0.401502
NC_000913	4318550	4318555		0.484647
NC_000913	4318555	4318560		0.592698
NC_000913	4318560	4318565		0.463115
NC_000913	4318565	4318570		0.486313
NC_000913	4318570	4318575		0.423922
NC_000913	4318575	4318580		0.287815
NC_000913	4318580	4318585		0.220722
NC_000913	4318585	4318590		0.194501
NC_000913	4318590	4318595		0.171469
NC_000913	4318595	4318600		0.174263
NC_000913	4318600	4318605		0.190974
NC_000913	4318605	4318610		0.171883
NC_000913	4318610	4318615		0.212456
NC_000913	4318615	4318620		0.190932
NC_000913	4318620	4318625		0.145796
NC_000913	4318625	4318630		0.142744
NC_000913	4318630	4318635		0.146003
NC_000913	4318635	4318640		0.147066
NC_000913	4318640	4318645		0.145637
NC_000913	4318645	4318650		0.134115
NC_000913	4318650	4318655		0.149607
NC_000913	4318655	4318660		0.120384
NC_000913	4318660	4318665		0.141524
NC_000913	4318665	4318670		0.154965
NC_000913	4318670	4318675		0.156831
NC_000913	4318675	4318680		0.155859
NC_000913	4318680	4318685		0.109416
NC_000913	4318685	4318690		0.075231
NC_000913	4318690	4318695		0.048009
NC_000913	4318695	4318700		0.033251
NC_000913	4318700	4318705		0.010779
NC_000913	4318705	4318710		0.008577
NC_000913	4318710	4318715		0.004667
NC_000913	4318715	4318720		0.006861
NC_000913	4318720	4318725		0.006879
NC_000913	4318725	4318730		0.009171
NC_000913	4318730	4318735		0.013883
NC_000913	4318735	4318740		0.036132
NC_000913	4318740	4318745		0.111977
NC_000913	4318745	4318750		0.171189
NC_000913	4318750	4318755		0.250503
NC_000913	4318755	4318760		0.241388
NC_000913	4318760	4318765		0.383934
NC_000913	4318765	4318770		0.053049
NC_000913	4318770	4318775		0.048581
NC_000913	4318775	4318780		0.046407
NC_000913	4318780	4318785		0.042159
NC_000913	4318785	4318790		0.031381
NC_000913	4318790	4318795		0.031754
NC_000913	4318795	4318800		0.070666
NC_000913	4318800	4318805		0.104290
NC_000913	4318805	4318810		0.066276
NC_000913	4318810	4318815		0.053833
NC_000913	4318815	4318820		0.047749
NC_000913	4318820	4318825		0.046685
NC_000913	4318825	4318830		0.028143
NC_000913	4318830	4318835		0.041533
NC_000913	4318835	4318840		0.051206
NC_000913	4318840	4318845		0.069648
NC_000913	4318845	4318850		0.065798
NC_000913	4318850	4318855		0.076479
NC_000913	4318855	4318860		0.104763
NC_000913	4318860	4318865		0.058852
NC_000913	4318865	4318870		0.064547
NC_000913	4318870	4318875		0.059205
NC_000913	4318875	4318880		0.052940
NC_000913	4318880	4318885		0.052690
NC_000913	4318885	4318890		0.060609
NC_000913	4318890	4318895		0.057863
NC_000913	4318895	4318900		0.078224
NC_000913	4318900	4318905		0.089171
NC_000913	4318905	4318910		0.119728
NC_000913	4318910	4318915		0.111215
NC_000913	4318915	4318920		0.128719
NC_000913	4318920	4318925		0.080191
NC_000913	4318925	4318930		0.061670
NC_000913	4318930	4318935		0.069003
NC_000913	4318935	4318940		0.065333
NC_000913	4318940	4318945		0.071594
NC_000913	4318945	4318950		0.119290
NC_000913	4318950	4318955		0.113881
NC_000913	4318955	4318960		0.108138
NC_000913	4318960	4318965		0.116912
NC_000913	4318965	4318970		0.157522
NC_000913	4318970	4318975		0.160940
NC_000913	4318975	4318980		0.115574
NC_000913	4318980	4318985		0.118957
NC_000913	4318985	4318990		0.125143
NC_000913	4318990	4318995		0.130767
NC_000913	4318995	4319000		0.163194
NC_000913	4319000	4319005		0.171567
NC_000913	4319005	4319010		0.175161
NC_000913	4319010	4319015		0.148215
NC_000913	4319015	4319020		0.176407
NC_000913	4319020	4319025		0.178506
NC_000913	4319025	4319030		0.196611
NC_000913	4319030	4319035		0.309865
NC_000913	4319035	4319040		0.211351
NC_000913	4319040	4319045		0.175175
NC_000913	4319045	4319050		0.152054
NC_000913	4319050	4319055		0.135004
NC_000913	4319055	4319060		0.132515
NC_000913	4319060	4319065		0.120624
NC_000913	4319065	4319070		0.119362
NC_000913	4319070	4319075		0.135970
NC_000913	4319075	4319080		0.167710
NC_000913	4319080	4319085		0.167714
NC_000913	4319085	4319090		0.162813
NC_000913	4319090	4319095		0.160490
NC_000913	4319095	4319100		0.190991
NC_000913	4319100	4319105		0.217385
NC_000913	4319105	4319110		0.196162
NC_000913	4319110	4319115		0.232652
NC_000913	4319115	4319120		0.278004
NC_000913	4319120	4319125		0.349616
NC_000913	4319125	4319130		0.461539
NC_000913	4319130	4319135		0.642500
NC_000913	4319135	4319140		0.379950
NC_000913	4319140	4319145		0.417037
NC_000913	4319145	4319150		0.333183
NC_000913	4319150	4319155		0.308314
NC_000913	4319155	4319160		0.318660
NC_000913	4319160	4319165		0.327885
NC_000913	4319165	4319170		0.319389
NC_000913	4319170	4319175		0.341279
NC_000913	4319175	4319180		0.346458
NC_000913	4319180	4319185		0.354032
NC_000913	4319185	4319190		0.358719
NC_000913	4319190	4319195		0.455571
NC_000913	4319195	4319200		0.408484
NC_000913	4319200	4319205		0.388236
NC_000913	4319205	4319210		0.401645
NC_000913	4319210	4319215		0.258251
NC_000913	4319215	4319220		0.271700
NC_000913	4319220	4319225		0.241586
NC_000913	4319225	4319230		0.204818
NC_000913	4319230	4319235		0.226195
NC_000913	4319235	4319240		0.225557
NC_000913	4319240	4319245		0.322634
NC_000913	4319245	4319250		0.290565
NC_000913	4319250	4319255		0.351881
NC_000913	4319255	4319260		0.257802
NC_000913	4319260	4319265		0.141897
NC_000913	4319265	4319270		0.156102
NC_000913	4319270	4319275		0.126533
NC_000913	4319275	4319280		0.136041
NC_000913	4319280	4319285		0.130208
NC_000913	4319285	4319290		0.095849
NC_000913	4319290	4319295		0.133467
NC_000913	4319295	4319300		0.131689
NC_000913	4319300	4319305		0.098239
NC_000913	4319305	4319310		0.135089
NC_000913	4319310	4319315		0.171615
NC_000913	4319315	4319320		0.167852
NC_000913	4319320	4319325		0.200109
NC_000913	4319325	4319330		0.176145
NC_000913	4319330	4319335		0.183403
NC_000913	4319335	4319340		0.124081
NC_000913	4319340	4319345		0.116949
NC_000913	4319345	4319350		0.125904
NC_000913	4319350	4319355		0.146840
NC_000913	4319355	4319360		0.161807
NC_000913	4319360	4319365		0.136895
NC_000913	4319365	4319370		0.126990
NC_000913	4319370	4319375		0.079061
NC_000913	4319375	4319380		0.093903
NC_000913	4319380	4319385		0.115887
NC_000913	4319385	4319390		0.086083
NC_000913	4319390	4319395		0.123603
NC_000913	4319395	4319400		0.132072
NC_000913	4319400	4319405		0.435610
NC_000913	4319405	4319410		0.390889
NC_000913	4319410	4319415		0.390804
NC_000913	4319415	4319420		0.328479
NC_000913	4319420	4319425		0.253362
NC_000913	4319425	4319430		0.185996
NC_000913	4319430	4319435		0.144674
NC_000913	4319435	4319440		0.127305
NC_000913	4319440	4319445		0.108038
NC_000913	4319445	4319450		0.081796
NC_000913	4319450	4319455		0.082808
NC_000913	4319455	4319460		0.082207
NC_000913	4319460	4319465		0.111391
NC_000913	4319465	4319470		0.119667
NC_000913	4319470	4319475		0.127102
NC_000913	4319475	4319480		0.139687
NC_000913	4319480	4319485		0.157179
NC_000913	4319485	4319490		0.136790
NC_000913	4319490	4319495		0.154308
NC_000913	4319495	4319500		0.172455
NC_000913	4319500	4319505		0.185566
NC_000913	4319505	4319510		0.172657
NC_000913	4319510	4319515		0.218893
NC_000913	4319515	4319520		0.203918
NC_000913	4319520	4319525		0.189618
NC_000913	4319525	4319530		0.213411
NC_000913	4319530	4319535		0.196008
NC_000913	4319535	4319540		0.251303
NC_000913	4319540	4319545		0.261358
NC_000913	4319545	4319550		0.309685
NC_000913	4319550	4319555		0.275992
NC_000913	4319555	4319560		0.173640
NC_000913	4319560	4319565		0.137942
NC_000913	4319565	4319570		0.152478
NC_000913	4319570	4319575		0.126521
NC_000913	4319575	4319580		0.106684
NC_000913	4319580	4319585		0.096830
NC_000913	4319585	4319590		0.095653
NC_000913	4319590	4319595		0.092935
NC_000913	4319595	4319600		0.077463
NC_000913	4319600	4319605		0.085326
NC_000913	4319605	4319610		0.125266
NC_000913	4319610	4319615		0.131887
NC_000913	4319615	4319620		0.127074
NC_000913	4319620	4319625		0.134014
NC_000913	4319625	4319630		0.236219
NC_000913	4319630	4319635		0.234662
NC_000913	4319635	4319640		0.216916
NC_000913	4319640	4319645		0.244392
NC_000913	4319645	4319650		0.235346
NC_000913	4319650	4319655		0.181974
NC_000913	4319655	4319660		0.178930
NC_000913	4319660	4319665		0.188967
NC_000913	4319665	4319670		0.194648
NC_000913	4319670	4319675		0.170104
NC_000913	4319675	4319680		0.145034
NC_000913	4319680	4319685		0.192789
NC_000913	4319685	4319690		0.217417
NC_000913	4319690	4319695		0.238695
NC_000913	4319695	4319700		0.231792
NC_000913	4319700	4319705		0.182450
NC_000913	4319705	4319710		0.195755
NC_000913	4319710	4319715		0.181850
NC_000913	4319715	4319720		0.197988
NC_000913	4319720	4319725		0.240205
NC_000913	4319725	4319730		0.294083
NC_000913	4319730	4319735		0.425281
NC_000913	4319735	4319740		0.407057
NC_000913	4319740	4319745		0.390646
NC_000913	4319745	4319750		0.367298
NC_000913	4319750	4319755		0.375272
NC_000913	4319755	4319760		0.378124
NC_000913	4319760	4319765		0.400424
NC_000913	4319765	4319770		0.401580
NC_000913	4319770	4319775		0.412500
NC_000913	4319775	4319780		0.417568
NC_000913	4319780	4319785		0.466043
NC_000913	4319785	4319790		0.487198
NC_000913	4319790	4319795		0.458428
NC_000913	4319795	4319800		0.456856
NC_000913	4319800	4319805		0.358374
NC_000913	4319805	4319810		0.333807
NC_000913	4319810	4319815		0.331893
NC_000913	4319815	4319820		0.328332
NC_000913	4319820	4319825		0.405413
NC_000913	4319825	4319830		0.445286
NC_000913	4319830	4319835		0.428485
NC_000913	4319835	4319840		0.437020
NC_000913	4319840	4319845		0.327215
NC_000913	4319845	4319850		0.314541
NC_000913	4319850	4319855		0.339009
NC_000913	4319855	4319860		0.344673
NC_000913	4319860	4319865		0.285627
NC_000913	4319865	4319870		0.273407
NC_000913	4319870	4319875		0.274439
NC_000913	4319875	4319880		0.284579
NC_000913	4319880	4319885		0.268947
NC_000913	4319885	4319890		0.204639
NC_000913	4319890	4319895		0.259001
NC_000913	4319895	4319900		0.375549
NC_000913	4319900	4319905		0.311068
NC_000913	4319905	4319910		0.234202
NC_000913	4319910	4319915		0.234007
NC_000913	4319915	4319920		0.178576
NC_000913	4319920	4319925		0.124472
NC_000913	4319925	4319930		0.098303
NC_000913	4319930	4319935		0.080088
NC_000913	4319935	4319940		0.074934
NC_000913	4319940	4319945		0.091238
NC_000913	4319945	4319950		0.123127
NC_000913	4319950	4319955		0.198600
NC_000913	4319955	4319960		0.194034
NC_000913	4319960	4319965		0.255854
NC_000913	4319965	4319970		0.423891
NC_000913	4319970	4319975		0.358233
NC_000913	4319975	4319980		0.410083
NC_000913	4319980	4319985		0.122553
NC_000913	4319985	4319990		0.103474
NC_000913	4319990	4319995		0.109043
NC_000913	4319995	4320000		0.121242
NC_000913	4320000	4320005		0.099724
NC_000913	4320005	4320010		0.120108
NC_000913	4320010	4320015		0.275594
NC_000913	4320015	4320020		0.316250
NC_000913	4320020	4320025		0.313816
NC_000913	4320025	4320030		0.240867
NC_000913	4320030	4320035		0.233013
NC_000913	4320035	4320040		0.228962
NC_000913	4320040	4320045		0.294554
NC_000913	4320045	4320050		0.313119
NC_000913	4320050	4320055		0.297524
NC_000913	4320055	4320060		0.431872
NC_000913	4320060	4320065		0.379317
NC_000913	4320065	4320070		0.417535
NC_000913	4320070	4320075		0.438713
NC_000913	4320075	4320080		0.635383
NC_000913	4320080	4320085		0.462625
NC_000913	4320085	4320090		0.460200
NC_000913	4320090	4320095		0.455333
NC_000913	4320095	4320100		0.528365
NC_000913	4320100	4320105		0.518954
NC_000913	4320105	4320110		0.493531
NC_000913	4320110	4320115		0.595958
NC_000913	4320115	4320120		0.637761
NC_000913	4320120	4320125		0.655845
NC_000913	4320125	4320130		0.683728
NC_000913	4320130	4320135		0.790757
NC_000913	4320135	4320140		0.943839
NC_000913	4320140	4320145		1.000004
NC_000913	4320145	4320150		0.986330
NC_000913	4320150	4320155		1.098406
NC_000913	4320155	4320160		1.123947
NC_000913	4320160	4320165		1.206210
NC_000913	4320165	4320170		1.232757
NC_000913	4320170	4320175		1.173094
NC_000913	4320175	4320180		1.139237
NC_000913	4320180	4320185		1.096861
NC_000913	4320185	4320190		1.075411
NC_000913	4320190	4320195		1.112358
NC_000913	4320195	4320200		1.124545
NC_000913	4320200	4320205		1.171614
NC_000913	4320205	4320210		1.154231
NC_000913	4320210	4320215		1.239694
NC_000913	4320215	4320220		1.230359
NC_000913	4320220	4320225		1.090869
NC_000913	4320225	4320230		1.131112
NC_000913	4320230	4320235		1.085500
NC_000913	4320235	4320240		1.092549
NC_000913	4320240	4320245		0.989162
NC_000913	4320245	4320250		1.027112
NC_000913	4320250	4320255		0.967146
NC_000913	4320255	4320260		0.927317
NC_000913	4320260	4320265		0.822482
NC_000913	4320265	4320270		0.839039
NC_000913	4320270	4320275		0.907727
NC_000913	4320275	4320280		0.977536
NC_000913	4320280	4320285		0.863399
NC_000913	4320285	4320290		0.785945
NC_000913	4320290	4320295		0.675705
NC_000913	4320295	4320300		0.627330
NC_000913	4320300	4320305		0.555749
NC_000913	4320305	4320310		0.463674
NC_000913	4320310	4320315		0.458807
NC_000913	4320315	4320320		0.471237
NC_000913	4320320	4320325		0.461012
NC_000913	4320325	4320330		0.464535
NC_000913	4320330	4320335		0.511463
NC_000913	4320335	4320340		0.508957
NC_000913	4320340	4320345		0.565737
NC_000913	4320345	4320350		0.506468
NC_000913	4320350	4320355		0.432331
NC_000913	4320355	4320360		0.382182
NC_000913	4320360	4320365		0.386550
NC_000913	4320365	4320370		0.336858
NC_000913	4320370	4320375		0.348113
NC_000913	4320375	4320380		0.393664
NC_000913	4320380	4320385		0.396189
NC_000913	4320385	4320390		0.406530
NC_000913	4320390	4320395		0.393707
NC_000913	4320395	4320400		0.384876
NC_000913	4320400	4320405		0.403306
NC_000913	4320405	4320410		0.415087
NC_000913	4320410	4320415		0.407533
NC_000913	4320415	4320420		0.368723
NC_000913	4320420	4320425		0.382893
NC_000913	4320425	4320430		0.390787
NC_000913	4320430	4320435		0.404650
NC_000913	4320435	4320440		0.408269
NC_000913	4320440	4320445		0.411046
NC_000913	4320445	4320450		0.449975
NC_000913	4320450	4320455		0.494552
NC_000913	4320455	4320460		0.662724
NC_000913	4320460	4320465		0.615951
NC_000913	4320465	4320470		0.645988
NC_000913	4320470	4320475		0.603385
NC_000913	4320475	4320480		0.633457
NC_000913	4320480	4320485		0.645916
NC_000913	4320485	4320490		0.609642
NC_000913	4320490	4320495		0.659219
NC_000913	4320495	4320500		0.761763
NC_000913	4320500	4320505		0.761314
NC_000913	4320505	4320510		0.908977
NC_000913	4320510	4320515		0.917232
NC_000913	4320515	4320520		1.001065
NC_000913	4320520	4320525		1.051385
NC_000913	4320525	4320530		1.010419
NC_000913	4320530	4320535		1.039420
NC_000913	4320535	4320540		0.946258
NC_000913	4320540	4320545		0.885012
NC_000913	4320545	4320550		0.839933
NC_000913	4320550	4320555		0.863906
NC_000913	4320555	4320560		0.885252
NC_000913	4320560	4320565		0.762245
NC_000913	4320565	4320570		0.817274
NC_000913	4320570	4320575		0.833955
NC_000913	4320575	4320580		0.798001
NC_000913	4320580	4320585		0.725662
NC_000913	4320585	4320590		0.536838
NC_000913	4320590	4320595		0.494893
NC_000913	4320595	4320600		0.478288
NC_000913	4320600	4320605		0.400220
NC_000913	4320605	4320610		0.458951
NC_000913	4320610	4320615		0.441843
NC_000913	4320615	4320620		0.443767
NC_000913	4320620	4320625		0.434006
NC_000913	4320625	4320630		0.442106
NC_000913	4320630	4320635		0.483038
NC_000913	4320635	4320640		0.452583
NC_000913	4320640	4320645		0.429964
NC_000913	4320645	4320650		0.367250
NC_000913	4320650	4320655		0.368572
NC_000913	4320655	4320660		0.375906
NC_000913	4320660	4320665		0.410380
NC_000913	4320665	4320670		0.359022
NC_000913	4320670	4320675		0.354544
NC_000913	4320675	4320680		0.363782
NC_000913	4320680	4320685		0.285213
NC_000913	4320685	4320690		0.255600
NC_000913	4320690	4320695		0.200166
NC_000913	4320695	4320700		0.177769
NC_000913	4320700	4320705		0.243663
NC_000913	4320705	4320710		0.222615
NC_000913	4320710	4320715		0.231311
NC_000913	4320715	4320720		0.230345
NC_000913	4320720	4320725		0.277926
NC_000913	4320725	4320730		0.317578
NC_000913	4320730	4320735		0.327387
NC_000913	4320735	4320740		0.409386
NC_000913	4320740	4320745		0.346078
NC_000913	4320745	4320750		0.316947
NC_000913	4320750	4320755		0.296472
NC_000913	4320755	4320760		0.318137
NC_000913	4320760	4320765		0.348399
NC_000913	4320765	4320770		0.581265
NC_000913	4320770	4320775		0.504627
NC_000913	4320775	4320780		0.487504
NC_000913	4320780	4320785		0.396294
NC_000913	4320785	4320790		0.382976
NC_000913	4320790	4320795		0.400826
NC_000913	4320795	4320800		0.388329
NC_000913	4320800	4320805		0.414227
NC_000913	4320805	4320810		0.514324
NC_000913	4320810	4320815		0.757936
NC_000913	4320815	4320820		0.755390
NC_000913	4320820	4320825		1.136435
NC_000913	4320825	4320830		1.047793
NC_000913	4320830	4320835		0.967957
NC_000913	4320835	4320840		1.024147
NC_000913	4320840	4320845		0.975125
NC_000913	4320845	4320850		0.641379
NC_000913	4320850	4320855		0.639697
NC_000913	4320855	4320860		0.608492
NC_000913	4320860	4320865		0.643295
NC_000913	4320865	4320870		0.615003
NC_000913	4320870	4320875		0.731065
NC_000913	4320875	4320880		0.802049
NC_000913	4320880	4320885		0.731423
NC_000913	4320885	4320890		0.725268
NC_000913	4320890	4320895		0.730972
NC_000913	4320895	4320900		0.708990
NC_000913	4320900	4320905		0.733788
NC_000913	4320905	4320910		0.688765
NC_000913	4320910	4320915		0.716707
NC_000913	4320915	4320920		0.679994
NC_000913	4320920	4320925		0.794986
NC_000913	4320925	4320930		0.777864
NC_000913	4320930	4320935		0.763974
NC_000913	4320935	4320940		0.812067
NC_000913	4320940	4320945		0.829443
NC_000913	4320945	4320950		0.830447
NC_000913	4320950	4320955		0.894172
NC_000913	4320955	4320960		0.754139
NC_000913	4320960	4320965		0.729185
NC_000913	4320965	4320970		0.730641
NC_000913	4320970	4320975		0.737182
NC_000913	4320975	4320980		0.843040
NC_000913	4320980	4320985		0.736236
NC_000913	4320985	4320990		0.748515
NC_000913	4320990	4320995		0.744378
NC_000913	4320995	4321000		0.754574
NC_000913	4321000	4321005		0.766124
NC_000913	4321005	4321010		0.783637
NC_000913	4321010	4321015		1.558748
NC_000913	4321015	4321020		1.452175
NC_000913	4321020	4321025		1.458735
NC_000913	4321025	4321030		1.415414
NC_000913	4321030	4321035		0.711847
NC_000913	4321035	4321040		0.431826
NC_000913	4321040	4321045		0.439063
NC_000913	4321045	4321050		0.690834
NC_000913	4321050	4321055		0.827273
NC_000913	4321055	4321060		0.852229
NC_000913	4321060	4321065		0.951452
NC_000913	4321065	4321070		1.025737
NC_000913	4321070	4321075		0.941603
NC_000913	4321075	4321080		0.899156
NC_000913	4321080	4321085		0.569885
NC_000913	4321085	4321090		0.547700
NC_000913	4321090	4321095		0.450628
NC_000913	4321095	4321100		0.449066
NC_000913	4321100	4321105		0.409264
NC_000913	4321105	4321110		0.375793
NC_000913	4321110	4321115		0.527559
NC_000913	4321115	4321120		0.445404
NC_000913	4321120	4321125		0.414147
NC_000913	4321125	4321130		0.364246
NC_000913	4321130	4321135		0.374477
NC_000913	4321135	4321140		0.387131
NC_000913	4321140	4321145		0.385068
NC_000913	4321145	4321150		0.408220
NC_000913	4321150	4321155		0.436306
NC_000913	4321155	4321160		0.437433
NC_000913	4321160	4321165		0.455461
NC_000913	4321165	4321170		0.469095
NC_000913	4321170	4321175		0.461550
NC_000913	4321175	4321180		0.413470
NC_000913	4321180	4321185		0.421114
NC_000913	4321185	4321190		0.457039
NC_000913	4321190	4321195		0.376888
NC_000913	4321195	4321200		0.347053
NC_000913	4321200	4321205		0.286269
NC_000913	4321205	4321210		0.296827
NC_000913	4321210	4321215		0.268097
NC_000913	4321215	4321220		0.247304
NC_000913	4321220	4321225		0.240930
NC_000913	4321225	4321230		0.269721
NC_000913	4321230	4321235		0.226800
NC_000913	4321235	4321240		0.223518
NC_000913	4321240	4321245		0.234598
NC_000913	4321245	4321250		0.184430
NC_000913	4321250	4321255		0.194180
NC_000913	4321255	4321260		0.188206
NC_000913	4321260	4321265		0.210583
NC_000913	4321265	4321270		0.282529
NC_000913	4321270	4321275		0.268539
NC_000913	4321275	4321280		0.308187
NC_000913	4321280	4321285		0.305586
NC_000913	4321285	4321290		0.301708
NC_000913	4321290	4321295		0.316483
NC_000913	4321295	4321300		0.337395
NC_000913	4321300	4321305		0.342782
NC_000913	4321305	4321310		0.338218
NC_000913	4321310	4321315		0.356446
NC_000913	4321315	4321320		0.416046
NC_000913	4321320	4321325		0.326483
NC_000913	4321325	4321330		0.354249
NC_000913	4321330	4321335		0.363284
NC_000913	4321335	4321340		0.336325
NC_000913	4321340	4321345		0.315625
NC_000913	4321345	4321350		0.348838
NC_000913	4321350	4321355		0.303906
NC_000913	4321355	4321360		0.367888
NC_000913	4321360	4321365		0.419643
NC_000913	4321365	4321370		0.505745
NC_000913	4321370	4321375		0.443106
NC_000913	4321375	4321380		0.447517
NC_000913	4321380	4321385		0.407307
NC_000913	4321385	4321390		0.401964
NC_000913	4321390	4321395		0.398068
NC_000913	4321395	4321400		0.387228
NC_000913	4321400	4321405		0.363572
NC_000913	4321405	4321410		0.493585
NC_000913	4321410	4321415		0.389868
NC_000913	4321415	4321420		0.381816
NC_000913	4321420	4321425		0.384245
NC_000913	4321425	4321430		0.392139
NC_000913	4321430	4321435		0.428121
NC_000913	4321435	4321440		0.877400
NC_000913	4321440	4321445		1.005017
NC_000913	4321445	4321450		1.021600
NC_000913	4321450	4321455		0.955605
NC_000913	4321455	4321460		1.007238
NC_000913	4321460	4321465		1.007477
NC_000913	4321465	4321470		0.969820
NC_000913	4321470	4321475		1.107748
NC_000913	4321475	4321480		1.292789
NC_000913	4321480	4321485		1.174323
NC_000913	4321485	4321490		1.198664
NC_000913	4321490	4321495		1.192398
NC_000913	4321495	4321500		1.165762
NC_000913	4321500	4321505		1.159008
NC_000913	4321505	4321510		1.093655
NC_000913	4321510	4321515		1.112953
NC_000913	4321515	4321520		1.025721
NC_000913	4321520	4321525		1.017756
NC_000913	4321525	4321530		0.945036
NC_000913	4321530	4321535		0.975833
NC_000913	4321535	4321540		1.013706
NC_000913	4321540	4321545		0.993727
NC_000913	4321545	4321550		0.886978
NC_000913	4321550	4321555		0.879262
NC_000913	4321555	4321560		0.679197
NC_000913	4321560	4321565		0.610087
NC_000913	4321565	4321570		0.580978
NC_000913	4321570	4321575		0.498260
NC_000913	4321575	4321580		0.483177
NC_000913	4321580	4321585		0.506757
NC_000913	4321585	4321590		0.457798
NC_000913	4321590	4321595		0.542162
NC_000913	4321595	4321600		0.530505
NC_000913	4321600	4321605		0.509006
NC_000913	4321605	4321610		0.515187
NC_000913	4321610	4321615		0.354704
NC_000913	4321615	4321620		0.349895
NC_000913	4321620	4321625		0.397514
NC_000913	4321625	4321630		0.430349
NC_000913	4321630	4321635		0.520663
NC_000913	4321635	4321640		0.547283
NC_000913	4321640	4321645		0.600356
NC_000913	4321645	4321650		0.586192
NC_000913	4321650	4321655		0.588139
NC_000913	4321655	4321660		0.626385
NC_000913	4321660	4321665		0.536500
NC_000913	4321665	4321670		0.274441
NC_000913	4321670	4321675		0.224127
NC_000913	4321675	4321680		0.222045
NC_000913	4321680	4321685		0.230778
NC_000913	4321685	4321690		0.204194
NC_000913	4321690	4321695		0.214411
NC_000913	4321695	4321700		0.461118
NC_000913	4321700	4321705		0.572317
NC_000913	4321705	4321710		0.726288
NC_000913	4321710	4321715		0.615696
NC_000913	4321715	4321720		0.670600
NC_000913	4321720	4321725		0.539670
NC_000913	4321725	4321730		0.297657
NC_000913	4321730	4321735		0.249669
NC_000913	4321735	4321740		0.209696
NC_000913	4321740	4321745		0.244960
NC_000913	4321745	4321750		0.243834
NC_000913	4321750	4321755		0.390123
NC_000913	4321755	4321760		0.372526
NC_000913	4321760	4321765		0.390969
NC_000913	4321765	4321770		0.424495
NC_000913	4321770	4321775		0.448642
NC_000913	4321775	4321780		0.457935
NC_000913	4321780	4321785		0.526762
NC_000913	4321785	4321790		0.433970
NC_000913	4321790	4321795		0.398250
NC_000913	4321795	4321800		0.334532
NC_000913	4321800	4321805		0.382727
NC_000913	4321805	4321810		0.347322
NC_000913	4321810	4321815		0.323496
NC_000913	4321815	4321820		0.629412
NC_000913	4321820	4321825		0.601707
NC_000913	4321825	4321830		0.508921
NC_000913	4321830	4321835		0.430492
NC_000913	4321835	4321840		0.387799
NC_000913	4321840	4321845		0.399934
NC_000913	4321845	4321850		0.438922
NC_000913	4321850	4321855		0.438581
NC_000913	4321855	4321860		0.451212
NC_000913	4321860	4321865		0.481667
NC_000913	4321865	4321870		0.651774
NC_000913	4321870	4321875		0.623771
NC_000913	4321875	4321880		0.658038
NC_000913	4321880	4321885		0.596473
NC_000913	4321885	4321890		0.558160
NC_000913	4321890	4321895		0.474367
NC_000913	4321895	4321900		0.591521
NC_000913	4321900	4321905		0.715696
NC_000913	4321905	4321910		0.542986
NC_000913	4321910	4321915		0.615716
NC_000913	4321915	4321920		0.624124
NC_000913	4321920	4321925		0.598362
NC_000913	4321925	4321930		0.591390
NC_000913	4321930	4321935		0.621727
NC_000913	4321935	4321940		0.541358
NC_000913	4321940	4321945		0.594869
NC_000913	4321945	4321950		0.503878
NC_000913	4321950	4321955		0.501497
NC_000913	4321955	4321960		0.509434
NC_000913	4321960	4321965		0.477936
NC_000913	4321965	4321970		0.536616
NC_000913	4321970	4321975		0.526347
NC_000913	4321975	4321980		0.560935
NC_000913	4321980	4321985		0.624721
NC_000913	4321985	4321990		0.922360
NC_000913	4321990	4321995		0.573994
NC_000913	4321995	4322000		0.573656
NC_000913	4322000	4322005		0.580956
NC_000913	4322005	4322010		0.604585
NC_000913	4322010	4322015		0.470128
NC_000913	4322015	4322020		0.400032
NC_000913	4322020	4322025		0.400719
NC_000913	4322025	4322030		0.396301
NC_000913	4322030	4322035		0.353483
NC_000913	4322035	4322040		0.395237
NC_000913	4322040	4322045		0.513174
NC_000913	4322045	4322050		0.497560
NC_000913	4322050	4322055		0.502390
NC_000913	4322055	4322060		0.493970
NC_000913	4322060	4322065		0.434896
NC_000913	4322065	4322070		0.428217
NC_000913	4322070	4322075		0.379358
NC_000913	4322075	4322080		0.349015
NC_000913	4322080	4322085		0.352978
NC_000913	4322085	4322090		0.384108
NC_000913	4322090	4322095		0.362839
NC_000913	4322095	4322100		0.532533
NC_000913	4322100	4322105		0.458977
NC_000913	4322105	4322110		0.406972
NC_000913	4322110	4322115		0.332830
NC_000913	4322115	4322120		0.273407
NC_000913	4322120	4322125		0.300480
NC_000913	4322125	4322130		0.308748
NC_000913	4322130	4322135		0.287593
NC_000913	4322135	4322140		0.287027
NC_000913	4322140	4322145		0.267086
NC_000913	4322145	4322150		0.373612
NC_000913	4322150	4322155		0.235994
NC_000913	4322155	4322160		0.211697
NC_000913	4322160	4322165		0.242943
NC_000913	4322165	4322170		0.239197
NC_000913	4322170	4322175		0.235956
NC_000913	4322175	4322180		0.258616
NC_000913	4322180	4322185		0.555316
NC_000913	4322185	4322190		0.658114
NC_000913	4322190	4322195		0.681594
NC_000913	4322195	4322200		0.628947
NC_000913	4322200	4322205		0.617721
NC_000913	4322205	4322210		0.645836
NC_000913	4322210	4322215		0.663180
NC_000913	4322215	4322220		0.668920
NC_000913	4322220	4322225		0.650296
NC_000913	4322225	4322230		0.730574
NC_000913	4322230	4322235		0.820810
NC_000913	4322235	4322240		0.792848
NC_000913	4322240	4322245		0.864633
NC_000913	4322245	4322250		0.828416
NC_000913	4322250	4322255		0.671342
NC_000913	4322255	4322260		0.480116
NC_000913	4322260	4322265		0.579108
NC_000913	4322265	4322270		0.577212
NC_000913	4322270	4322275		0.595363
NC_000913	4322275	4322280		0.473933
NC_000913	4322280	4322285		0.626779
NC_000913	4322285	4322290		0.392449
NC_000913	4322290	4322295		0.363456
NC_000913	4322295	4322300		0.338548
NC_000913	4322300	4322305		0.297338
NC_000913	4322305	4322310		0.275438
NC_000913	4322310	4322315		0.258640
NC_000913	4322315	4322320		0.274498
NC_000913	4322320	4322325		0.395307
NC_000913	4322325	4322330		0.354997
NC_000913	4322330	4322335		0.344497
NC_000913	4322335	4322340		0.353045
NC_000913	4322340	4322345		0.323442
NC_000913	4322345	4322350		0.166245
NC_000913	4322350	4322355		0.149805
NC_000913	4322355	4322360		0.123507
NC_000913	4322360	4322365		0.125167
NC_000913	4322365	4322370		0.126267
NC_000913	4322370	4322375		0.122873
NC_000913	4322375	4322380		0.090816
NC_000913	4322380	4322385		0.138078
NC_000913	4322385	4322390		0.146106
NC_000913	4322390	4322395		0.168219
NC_000913	4322395	4322400		0.209679
NC_000913	4322400	4322405		0.206477
NC_000913	4322405	4322410		0.187865
NC_000913	4322410	4322415		0.222500
NC_000913	4322415	4322420		0.417580
NC_000913	4322420	4322425		0.650780
NC_000913	4322425	4322430		1.168183
NC_000913	4322430	4322435		1.080120
NC_000913	4322435	4322440		0.899706
NC_000913	4322440	4322445		0.386414
NC_000913	4322445	4322450		0.382878
NC_000913	4322450	4322455		0.394521
NC_000913	4322455	4322460		0.327142
NC_000913	4322460	4322465		0.219972
NC_000913	4322465	4322470		0.199614
NC_000913	4322470	4322475		0.140233
NC_000913	4322475	4322480		0.115393
NC_000913	4322480	4322485		0.116969
NC_000913	4322485	4322490		0.129327
NC_000913	4322490	4322495		0.100787
NC_000913	4322495	4322500		0.076752
NC_000913	4322500	4322505		0.129904
NC_000913	4322505	4322510		0.116132
NC_000913	4322510	4322515		0.095708
NC_000913	4322515	4322520		0.118021
NC_000913	4322520	4322525		0.126696
NC_000913	4322525	4322530		0.117803
NC_000913	4322530	4322535		0.134358
NC_000913	4322535	4322540		0.158721
NC_000913	4322540	4322545		0.221091
NC_000913	4322545	4322550		0.211705
NC_000913	4322550	4322555		0.388157
NC_000913	4322555	4322560		0.421781
NC_000913	4322560	4322565		0.456350
NC_000913	4322565	4322570		0.459762
NC_000913	4322570	4322575		0.442348
NC_000913	4322575	4322580		0.412728
NC_000913	4322580	4322585		0.392334
NC_000913	4322585	4322590		0.390403
NC_000913	4322590	4322595		0.397539
NC_000913	4322595	4322600		0.374540
NC_000913	4322600	4322605		0.385079
NC_000913	4322605	4322610		0.367330
NC_000913	4322610	4322615		0.320735
NC_000913	4322615	4322620		0.330624
NC_000913	4322620	4322625		0.382807
NC_000913	4322625	4322630		0.342539
NC_000913	4322630	4322635		0.380884
NC_000913	4322635	4322640		0.376730
NC_000913	4322640	4322645		0.436329
NC_000913	4322645	4322650		0.404494
NC_000913	4322650	4322655		0.307562
NC_000913	4322655	4322660		0.272953
NC_000913	4322660	4322665		0.278621
NC_000913	4322665	4322670		0.294143
NC_000913	4322670	4322675		0.321705
NC_000913	4322675	4322680		0.314326
NC_000913	4322680	4322685		0.329851
NC_000913	4322685	4322690		0.434270
NC_000913	4322690	4322695		0.573302
NC_000913	4322695	4322700		0.651684
NC_000913	4322700	4322705		0.749862
NC_000913	4322705	4322710		0.682908
NC_000913	4322710	4322715		0.695358
NC_000913	4322715	4322720		0.715139
NC_000913	4322720	4322725		0.756931
NC_000913	4322725	4322730		0.701624
NC_000913	4322730	4322735		0.690949
NC_000913	4322735	4322740		0.658862
NC_000913	4322740	4322745		0.623038
NC_000913	4322745	4322750		0.798994
NC_000913	4322750	4322755		0.623412
NC_000913	4322755	4322760		0.563112
NC_000913	4322760	4322765		0.537867
NC_000913	4322765	4322770		0.485800
NC_000913	4322770	4322775		0.438104
NC_000913	4322775	4322780		0.420655
NC_000913	4322780	4322785		0.382957
NC_000913	4322785	4322790		0.414246
NC_000913	4322790	4322795		0.482168
NC_000913	4322795	4322800		0.660326
NC_000913	4322800	4322805		0.593536
NC_000913	4322805	4322810		0.579627
NC_000913	4322810	4322815		0.556881
NC_000913	4322815	4322820		0.553765
NC_000913	4322820	4322825		0.548206
NC_000913	4322825	4322830		0.587366
NC_000913	4322830	4322835		0.552650
NC_000913	4322835	4322840		0.583628
NC_000913	4322840	4322845		0.597952
NC_000913	4322845	4322850		0.601005
NC_000913	4322850	4322855		0.569407
NC_000913	4322855	4322860		0.732439
NC_000913	4322860	4322865		0.678848
NC_000913	4322865	4322870		0.728197
NC_000913	4322870	4322875		0.969976
NC_000913	4322875	4322880		0.817838
NC_000913	4322880	4322885		1.040665
NC_000913	4322885	4322890		0.760752
NC_000913	4322890	4322895		0.736128
NC_000913	4322895	4322900		0.714809
NC_000913	4322900	4322905		0.621195
NC_000913	4322905	4322910		0.639697
NC_000913	4322910	4322915		0.658931
NC_000913	4322915	4322920		0.602735
NC_000913	4322920	4322925		0.639773
NC_000913	4322925	4322930		0.488046
NC_000913	4322930	4322935		0.519770
NC_000913	4322935	4322940		0.543446
NC_000913	4322940	4322945		0.532764
NC_000913	4322945	4322950		0.569756
NC_000913	4322950	4322955		0.593602
NC_000913	4322955	4322960		0.650315
NC_000913	4322960	4322965		0.635232
NC_000913	4322965	4322970		0.646704
NC_000913	4322970	4322975		0.514339
NC_000913	4322975	4322980		0.546993
NC_000913	4322980	4322985		0.578475
NC_000913	4322985	4322990		0.533926
NC_000913	4322990	4322995		0.511842
NC_000913	4322995	4323000		0.490073
NC_000913	4323000	4323005		0.529593
NC_000913	4323005	4323010		0.561861
NC_000913	4323010	4323015		0.532120
NC_000913	4323015	4323020		0.607180
NC_000913	4323020	4323025		0.590815
NC_000913	4323025	4323030		0.561266
NC_000913	4323030	4323035		0.666451
NC_000913	4323035	4323040		0.557169
NC_000913	4323040	4323045		0.495424
NC_000913	4323045	4323050		0.450881
NC_000913	4323050	4323055		0.438656
NC_000913	4323055	4323060		0.478821
NC_000913	4323060	4323065		0.459508
NC_000913	4323065	4323070		0.466783
NC_000913	4323070	4323075		0.454047
NC_000913	4323075	4323080		0.440552
NC_000913	4323080	4323085		0.402060
NC_000913	4323085	4323090		0.396397
NC_000913	4323090	4323095		0.418629
NC_000913	4323095	4323100		0.443195
NC_000913	4323100	4323105		0.472059
NC_000913	4323105	4323110		0.474307
NC_000913	4323110	4323115		0.533269
NC_000913	4323115	4323120		0.373314
NC_000913	4323120	4323125		0.405078
NC_000913	4323125	4323130		0.453858
NC_000913	4323130	4323135		0.352652
NC_000913	4323135	4323140		0.338165
NC_000913	4323140	4323145		0.319015
NC_000913	4323145	4323150		0.335154
NC_000913	4323150	4323155		0.350640
NC_000913	4323155	4323160		0.410816
NC_000913	4323160	4323165		0.464328
NC_000913	4323165	4323170		0.523837
NC_000913	4323170	4323175		0.478406
NC_000913	4323175	4323180		0.404223
NC_000913	4323180	4323185		0.427723
NC_000913	4323185	4323190		0.398048
NC_000913	4323190	4323195		0.329081
NC_000913	4323195	4323200		0.327831
NC_000913	4323200	4323205		0.357015
NC_000913	4323205	4323210		0.326225
NC_000913	4323210	4323215		0.293415
NC_000913	4323215	4323220		0.413434
NC_000913	4323220	4323225		0.509062
NC_000913	4323225	4323230		0.514228
NC_000913	4323230	4323235		0.580013
NC_000913	4323235	4323240		0.389499
NC_000913	4323240	4323245		0.341861
NC_000913	4323245	4323250		0.326109
NC_000913	4323250	4323255		0.319972
NC_000913	4323255	4323260		0.282754
NC_000913	4323260	4323265		0.249849
NC_000913	4323265	4323270		0.174484
NC_000913	4323270	4323275		0.168579
NC_000913	4323275	4323280		0.184712
NC_000913	4323280	4323285		0.181085
NC_000913	4323285	4323290		0.117622
NC_000913	4323290	4323295		0.092326
NC_000913	4323295	4323300		0.109358
NC_000913	4323300	4323305		0.073162
NC_000913	4323305	4323310		0.058418
NC_000913	4323310	4323315		0.062035
NC_000913	4323315	4323320		0.067778
NC_000913	4323320	4323325		0.064131
NC_000913	4323325	4323330		0.056448
NC_000913	4323330	4323335		0.053510
NC_000913	4323335	4323340		0.058613
NC_000913	4323340	4323345		0.053692
NC_000913	4323345	4323350		0.060926
NC_000913	4323350	4323355		0.069741
NC_000913	4323355	4323360		0.060712
NC_000913	4323360	4323365		0.076502
NC_000913	4323365	4323370		0.126322
NC_000913	4323370	4323375		0.147874
NC_000913	4323375	4323380		0.126655
NC_000913	4323380	4323385		0.152444
NC_000913	4323385	4323390		0.149235
NC_000913	4323390	4323395		0.140512
NC_000913	4323395	4323400		0.175150
NC_000913	4323400	4323405		0.257331
NC_000913	4323405	4323410		0.239167
NC_000913	4323410	4323415		0.237575
NC_000913	4323415	4323420		0.313794
NC_000913	4323420	4323425		0.260261
NC_000913	4323425	4323430		0.276788
NC_000913	4323430	4323435		0.236608
NC_000913	4323435	4323440		0.249955
NC_000913	4323440	4323445		0.276564
NC_000913	4323445	4323450		0.402801
NC_000913	4323450	4323455		0.434521
NC_000913	4323455	4323460		0.462942
NC_000913	4323460	4323465		0.823652
NC_000913	4323465	4323470		0.749589
NC_000913	4323470	4323475		0.649184
NC_000913	4323475	4323480		0.649856
NC_000913	4323480	4323485		0.697822
NC_000913	4323485	4323490		0.582605
NC_000913	4323490	4323495		0.522899
NC_000913	4323495	4323500		0.481217
NC_000913	4323500	4323505		0.419521
NC_000913	4323505	4323510		0.584745
NC_000913	4323510	4323515		0.384869
NC_000913	4323515	4323520		0.373420
NC_000913	4323520	4323525		0.359524
NC_000913	4323525	4323530		0.344858
NC_000913	4323530	4323535		0.337387
NC_000913	4323535	4323540		0.333362
NC_000913	4323540	4323545		0.380115
NC_000913	4323545	4323550		0.366275
NC_000913	4323550	4323555		0.367426
NC_000913	4323555	4323560		0.339061
NC_000913	4323560	4323565		0.312465
NC_000913	4323565	4323570		0.289516
NC_000913	4323570	4323575		0.284273
NC_000913	4323575	4323580		0.219065
NC_000913	4323580	4323585		0.245290
NC_000913	4323585	4323590		0.244978
NC_000913	4323590	4323595		0.237934
NC_000913	4323595	4323600		0.244653
NC_000913	4323600	4323605		0.375532
NC_000913	4323605	4323610		0.511873
NC_000913	4323610	4323615		0.453939
NC_000913	4323615	4323620		0.428465
NC_000913	4323620	4323625		0.372412
NC_000913	4323625	4323630		0.331060
NC_000913	4323630	4323635		0.297769
NC_000913	4323635	4323640		0.229737
NC_000913	4323640	4323645		0.245236
NC_000913	4323645	4323650		0.185704
NC_000913	4323650	4323655		0.197862
NC_000913	4323655	4323660		0.249171
NC_000913	4323660	4323665		0.246642
NC_000913	4323665	4323670		0.270832
NC_000913	4323670	4323675		0.312192
NC_000913	4323675	4323680		0.305224
NC_000913	4323680	4323685		0.262555
NC_000913	4323685	4323690		0.289558
NC_000913	4323690	4323695		0.405784
NC_000913	4323695	4323700		0.382411
NC_000913	4323700	4323705		0.302675
NC_000913	4323705	4323710		0.145181
NC_000913	4323710	4323715		0.103587
NC_000913	4323715	4323720		0.076951
NC_000913	4323720	4323725		0.066322
NC_000913	4323725	4323730		0.066809
NC_000913	4323730	4323735		0.035883
NC_000913	4323735	4323740		0.036428
NC_000913	4323740	4323745		0.044682
NC_000913	4323745	4323750		0.062628
NC_000913	4323750	4323755		0.116161
NC_000913	4323755	4323760		0.187136
NC_000913	4323760	4323765		0.211977
NC_000913	4323765	4323770		0.299471
NC_000913	4323770	4323775		0.209619
NC_000913	4323775	4323780		0.261242
NC_000913	4323780	4323785		0.230488
NC_000913	4323785	4323790		0.251619
NC_000913	4323790	4323795		0.231070
NC_000913	4323795	4323800		0.231030
NC_000913	4323800	4323805		0.244644
NC_000913	4323805	4323810		0.236659
NC_000913	4323810	4323815		0.240614
NC_000913	4323815	4323820		0.241810
NC_000913	4323820	4323825		0.257687
NC_000913	4323825	4323830		0.288777
NC_000913	4323830	4323835		0.328632
NC_000913	4323835	4323840		0.317038
NC_000913	4323840	4323845		0.320703
NC_000913	4323845	4323850		0.289365
NC_000913	4323850	4323855		0.262745
NC_000913	4323855	4323860		0.218094
NC_000913	4323860	4323865		0.204127
NC_000913	4323865	4323870		0.186267
NC_000913	4323870	4323875		0.188863
NC_000913	4323875	4323880		0.186678
NC_000913	4323880	4323885		0.209105
NC_000913	4323885	4323890		0.232744
NC_000913	4323890	4323895		0.304682
NC_000913	4323895	4323900		0.397052
NC_000913	4323900	4323905		0.615146
NC_000913	4323905	4323910		0.695219
NC_000913	4323910	4323915		0.723163
NC_000913	4323915	4323920		0.855943
NC_000913	4323920	4323925		0.823223
NC_000913	4323925	4323930		0.961199
NC_000913	4323930	4323935		1.219000
NC_000913	4323935	4323940		1.387886
NC_000913	4323940	4323945		1.694884
NC_000913	4323945	4323950		1.836511
NC_000913	4323950	4323955		2.007555
NC_000913	4323955	4323960		2.036897
NC_000913	4323960	4323965		2.697253
NC_000913	4323965	4323970		2.557337
NC_000913	4323970	4323975		2.693403
NC_000913	4323975	4323980		2.675869
NC_000913	4323980	4323985		2.165749
NC_000913	4323985	4323990		1.260055
NC_000913	4323990	4323995		1.295013
NC_000913	4323995	4324000		1.176343
NC_000913	4324000	4324005		0.952753
NC_000913	4324005	4324010		0.859169
NC_000913	4324010	4324015		0.797760
NC_000913	4324015	4324020		0.643417
NC_000913	4324020	4324025		0.637333
NC_000913	4324025	4324030		0.667565
NC_000913	4324030	4324035		0.626129
NC_000913	4324035	4324040		0.573107
NC_000913	4324040	4324045		0.562274
NC_000913	4324045	4324050		0.564018
NC_000913	4324050	4324055		0.414225
NC_000913	4324055	4324060		0.429304
NC_000913	4324060	4324065		0.450124
NC_000913	4324065	4324070		0.366469
NC_000913	4324070	4324075		0.330247
NC_000913	4324075	4324080		0.346448
NC_000913	4324080	4324085		0.368328
NC_000913	4324085	4324090		0.435449
NC_000913	4324090	4324095		0.332227
NC_000913	4324095	4324100		0.984795
NC_000913	4324100	4324105		1.016756
NC_000913	4324105	4324110		0.664690
NC_000913	4324110	4324115		0.521274
NC_000913	4324115	4324120		0.448543
NC_000913	4324120	4324125		0.462404
NC_000913	4324125	4324130		0.357015
NC_000913	4324130	4324135		0.288651
NC_000913	4324135	4324140		0.326089
NC_000913	4324140	4324145		0.273935
NC_000913	4324145	4324150		0.274890
NC_000913	4324150	4324155		0.258097
NC_000913	4324155	4324160		0.295977
NC_000913	4324160	4324165		0.320483
NC_000913	4324165	4324170		0.360546
NC_000913	4324170	4324175		0.370248
NC_000913	4324175	4324180		0.336514
NC_000913	4324180	4324185		0.471785
NC_000913	4324185	4324190		0.863298
NC_000913	4324190	4324195		1.174438
NC_000913	4324195	4324200		1.531638
NC_000913	4324200	4324205		1.581710
NC_000913	4324205	4324210		1.818529
NC_000913	4324210	4324215		2.439873
NC_000913	4324215	4324220		2.989729
NC_000913	4324220	4324225		3.668429
NC_000913	4324225	4324230		5.010567
NC_000913	4324230	4324235		6.378385
NC_000913	4324235	4324240		6.492545
NC_000913	4324240	4324245		7.133730
NC_000913	4324245	4324250		6.515677
NC_000913	4324250	4324255		6.371857
NC_000913	4324255	4324260		5.300500
NC_000913	4324260	4324265		4.850695
NC_000913	4324265	4324270		4.460753
NC_000913	4324270	4324275		3.863775
NC_000913	4324275	4324280		3.461405
NC_000913	4324280	4324285		3.308494
NC_000913	4324285	4324290		3.188996
NC_000913	4324290	4324295		2.700353
NC_000913	4324295	4324300		2.485258
NC_000913	4324300	4324305		2.404083
NC_000913	4324305	4324310		2.379206
NC_000913	4324310	4324315		2.284493
NC_000913	4324315	4324320		1.609170
NC_000913	4324320	4324325		1.665046
NC_000913	4324325	4324330		1.603865
NC_000913	4324330	4324335		1.599865
NC_000913	4324335	4324340		1.482122
NC_000913	4324340	4324345		1.389182
NC_000913	4324345	4324350		1.297683
NC_000913	4324350	4324355		1.421997
NC_000913	4324355	4324360		1.024377
NC_000913	4324360	4324365		0.957625
NC_000913	4324365	4324370		0.895178
NC_000913	4324370	4324375		0.708138
NC_000913	4324375	4324380		0.471870
NC_000913	4324380	4324385		0.210377
NC_000913	4324385	4324390		0.215340
NC_000913	4324390	4324395		0.183411
NC_000913	4324395	4324400		0.184193
NC_000913	4324400	4324405		0.214617
NC_000913	4324405	4324410		0.193298
NC_000913	4324410	4324415		0.384856
NC_000913	4324415	4324420		0.535123
NC_000913	4324420	4324425		0.535243
NC_000913	4324425	4324430		0.707455
NC_000913	4324430	4324435		1.035465
NC_000913	4324435	4324440		1.219930
NC_000913	4324440	4324445		1.412408
NC_000913	4324445	4324450		0.953060
NC_000913	4324450	4324455		0.820524
NC_000913	4324455	4324460		0.748110
NC_000913	4324460	4324465		0.660208
NC_000913	4324465	4324470		0.551281
NC_000913	4324470	4324475		0.497502
NC_000913	4324475	4324480		0.447236
NC_000913	4324480	4324485		0.394709
NC_000913	4324485	4324490		0.399770
NC_000913	4324490	4324495		0.430442
NC_000913	4324495	4324500		0.453783
NC_000913	4324500	4324505		0.426094
NC_000913	4324505	4324510		0.532689
NC_000913	4324510	4324515		0.536706
NC_000913	4324515	4324520		0.552555
NC_000913	4324520	4324525		0.444616
NC_000913	4324525	4324530		0.439354
NC_000913	4324530	4324535		0.397205
NC_000913	4324535	4324540		0.382328
NC_000913	4324540	4324545		0.369163
NC_000913	4324545	4324550		0.398699
NC_000913	4324550	4324555		0.383208
NC_000913	4324555	4324560		0.350408
NC_000913	4324560	4324565		0.390871
NC_000913	4324565	4324570		0.346686
NC_000913	4324570	4324575		0.401421
NC_000913	4324575	4324580		0.469376
NC_000913	4324580	4324585		0.472177
NC_000913	4324585	4324590		0.450804
NC_000913	4324590	4324595		0.366816
NC_000913	4324595	4324600		0.193848
NC_000913	4324600	4324605		0.224047
NC_000913	4324605	4324610		0.214931
NC_000913	4324610	4324615		0.265447
NC_000913	4324615	4324620		0.293085
NC_000913	4324620	4324625		0.352359
NC_000913	4324625	4324630		0.451300
NC_000913	4324630	4324635		0.500251
NC_000913	4324635	4324640		0.501493
NC_000913	4324640	4324645		0.504745
NC_000913	4324645	4324650		0.587486
NC_000913	4324650	4324655		0.502548
NC_000913	4324655	4324660		0.552148
NC_000913	4324660	4324665		0.565464
NC_000913	4324665	4324670		0.578568
NC_000913	4324670	4324675		0.537608
NC_000913	4324675	4324680		0.556395
NC_000913	4324680	4324685		0.674757
NC_000913	4324685	4324690		0.669885
NC_000913	4324690	4324695		0.667598
NC_000913	4324695	4324700		0.642583
NC_000913	4324700	4324705		0.590737
NC_000913	4324705	4324710		0.574024
NC_000913	4324710	4324715		0.610113
NC_000913	4324715	4324720		0.792851
NC_000913	4324720	4324725		0.810669
NC_000913	4324725	4324730		0.942582
NC_000913	4324730	4324735		0.787268
NC_000913	4324735	4324740		0.678432
NC_000913	4324740	4324745		0.672020
NC_000913	4324745	4324750		0.676720
NC_000913	4324750	4324755		0.599117
NC_000913	4324755	4324760		0.633309
NC_000913	4324760	4324765		0.641376
NC_000913	4324765	4324770		0.598922
NC_000913	4324770	4324775		0.568304
NC_000913	4324775	4324780		0.596048
NC_000913	4324780	4324785		0.707655
NC_000913	4324785	4324790		0.769367
NC_000913	4324790	4324795		0.835421
NC_000913	4324795	4324800		0.755680
NC_000913	4324800	4324805		0.698911
NC_000913	4324805	4324810		0.626197
NC_000913	4324810	4324815		0.594785
NC_000913	4324815	4324820		0.586494
NC_000913	4324820	4324825		0.541890
NC_000913	4324825	4324830		0.565604
NC_000913	4324830	4324835		0.571534
NC_000913	4324835	4324840		0.577362
NC_000913	4324840	4324845		0.678218
NC_000913	4324845	4324850		0.642492
NC_000913	4324850	4324855		0.544237
NC_000913	4324855	4324860		0.325488
NC_000913	4324860	4324865		0.334492
NC_000913	4324865	4324870		0.368855
NC_000913	4324870	4324875		0.323347
NC_000913	4324875	4324880		0.354200
NC_000913	4324880	4324885		0.384003
NC_000913	4324885	4324890		0.642122
NC_000913	4324890	4324895		0.832310
NC_000913	4324895	4324900		0.445017
NC_000913	4324900	4324905		0.287676
NC_000913	4324905	4324910		0.280532
NC_000913	4324910	4324915		0.302647
NC_000913	4324915	4324920		0.324852
NC_000913	4324920	4324925		0.246067
NC_000913	4324925	4324930		0.659241
NC_000913	4324930	4324935		0.381278
NC_000913	4324935	4324940		0.383512
NC_000913	4324940	4324945		0.330208
NC_000913	4324945	4324950		0.315640
NC_000913	4324950	4324955		0.355707
NC_000913	4324955	4324960		0.348180
NC_000913	4324960	4324965		0.337976
NC_000913	4324965	4324970		0.351623
NC_000913	4324970	4324975		0.359618
NC_000913	4324975	4324980		0.777806
NC_000913	4324980	4324985		0.800587
NC_000913	4324985	4324990		0.884179
NC_000913	4324990	4324995		0.853477
NC_000913	4324995	4325000		0.963994
NC_000913	4325000	4325005		0.896075
NC_000913	4325005	4325010		0.894184
NC_000913	4325010	4325015		0.799019
NC_000913	4325015	4325020		0.583274
NC_000913	4325020	4325025		0.416150
NC_000913	4325025	4325030		0.320089
NC_000913	4325030	4325035		0.252935
NC_000913	4325035	4325040		0.212268
NC_000913	4325040	4325045		0.163537
NC_000913	4325045	4325050		0.154534
NC_000913	4325050	4325055		0.164801
NC_000913	4325055	4325060		0.155461
NC_000913	4325060	4325065		0.168791
NC_000913	4325065	4325070		0.182627
NC_000913	4325070	4325075		0.169782
NC_000913	4325075	4325080		0.171587
NC_000913	4325080	4325085		0.203319
NC_000913	4325085	4325090		0.293089
NC_000913	4325090	4325095		0.253312
NC_000913	4325095	4325100		0.184922
NC_000913	4325100	4325105		0.213616
NC_000913	4325105	4325110		0.206355
NC_000913	4325110	4325115		0.205834
NC_000913	4325115	4325120		0.221775
NC_000913	4325120	4325125		0.257103
NC_000913	4325125	4325130		0.201740
NC_000913	4325130	4325135		0.208708
NC_000913	4325135	4325140		0.191015
NC_000913	4325140	4325145		0.174001
NC_000913	4325145	4325150		0.216285
NC_000913	4325150	4325155		0.204695
NC_000913	4325155	4325160		0.279056
NC_000913	4325160	4325165		0.235499
NC_000913	4325165	4325170		0.293437
NC_000913	4325170	4325175		0.218154
NC_000913	4325175	4325180		0.229418
NC_000913	4325180	4325185		0.226702
NC_000913	4325185	4325190		0.223464
NC_000913	4325190	4325195		0.211681
NC_000913	4325195	4325200		0.208493
NC_000913	4325200	4325205		0.211772
NC_000913	4325205	4325210		0.387887
NC_000913	4325210	4325215		0.431858
NC_000913	4325215	4325220		0.583947
NC_000913	4325220	4325225		0.635085
NC_000913	4325225	4325230		2.050454
NC_000913	4325230	4325235		1.536266
NC_000913	4325235	4325240		1.412671
NC_000913	4325240	4325245		1.121066
NC_000913	4325245	4325250		0.929061
NC_000913	4325250	4325255		0.775612
NC_000913	4325255	4325260		0.403062
NC_000913	4325260	4325265		0.266069
NC_000913	4325265	4325270		0.056594
NC_000913	4325270	4325275		0.034146
NC_000913	4325275	4325280		0.026452
NC_000913	4325280	4325285		0.026159
NC_000913	4325285	4325290		0.024990
NC_000913	4325290	4325295		0.026182
NC_000913	4325295	4325300		0.022257
NC_000913	4325300	4325305		0.080134
NC_000913	4325305	4325310		0.075602
NC_000913	4325310	4325315		0.075377
NC_000913	4325315	4325320		0.088766
NC_000913	4325320	4325325		0.219457
NC_000913	4325325	4325330		0.359342
NC_000913	4325330	4325335		0.242616
NC_000913	4325335	4325340		0.088340
NC_000913	4325340	4325345		0.072753
NC_000913	4325345	4325350		0.062445
NC_000913	4325350	4325355		0.054456
NC_000913	4325355	4325360		0.061340
NC_000913	4325360	4325365		0.076303
NC_000913	4325365	4325370		0.053555
NC_000913	4325370	4325375		0.050118
NC_000913	4325375	4325380		0.053016
NC_000913	4325380	4325385		0.063023
NC_000913	4325385	4325390		0.061678
NC_000913	4325390	4325395		0.057112
NC_000913	4325395	4325400		0.058692
NC_000913	4325400	4325405		0.109151
NC_000913	4325405	4325410		0.135058
NC_000913	4325410	4325415		0.130801
NC_000913	4325415	4325420		0.172366
NC_000913	4325420	4325425		0.156279
NC_000913	4325425	4325430		0.160205
NC_000913	4325430	4325435		0.155289
NC_000913	4325435	4325440		0.185242
NC_000913	4325440	4325445		0.137278
NC_000913	4325445	4325450		0.129094
NC_000913	4325450	4325455		0.167902
NC_000913	4325455	4325460		0.149574
NC_000913	4325460	4325465		0.137637
NC_000913	4325465	4325470		0.149717
NC_000913	4325470	4325475		0.083097
NC_000913	4325475	4325480		0.098059
NC_000913	4325480	4325485		0.073350
NC_000913	4325485	4325490		0.072448
NC_000913	4325490	4325495		0.077767
NC_000913	4325495	4325500		0.067704
NC_000913	4325500	4325505		0.073245
NC_000913	4325505	4325510		0.103544
NC_000913	4325510	4325515		0.114154
NC_000913	4325515	4325520		0.181280
NC_000913	4325520	4325525		0.203850
NC_000913	4325525	4325530		0.354481
NC_000913	4325530	4325535		0.409422
NC_000913	4325535	4325540		0.263566
NC_000913	4325540	4325545		0.266079
NC_000913	4325545	4325550		0.236179
NC_000913	4325550	4325555		0.189441
NC_000913	4325555	4325560		0.191003
NC_000913	4325560	4325565		0.189110
NC_000913	4325565	4325570		0.179075
NC_000913	4325570	4325575		0.207309
NC_000913	4325575	4325580		0.218584
NC_000913	4325580	4325585		0.273265
NC_000913	4325585	4325590		0.316583
NC_000913	4325590	4325595		0.292446
NC_000913	4325595	4325600		0.291450
NC_000913	4325600	4325605		0.240799
NC_000913	4325605	4325610		0.240684
NC_000913	4325610	4325615		0.234106
NC_000913	4325615	4325620		0.224772
NC_000913	4325620	4325625		0.239742
NC_000913	4325625	4325630		0.253283
NC_000913	4325630	4325635		0.303848
NC_000913	4325635	4325640		0.345845
NC_000913	4325640	4325645		0.363055
NC_000913	4325645	4325650		0.324415
NC_000913	4325650	4325655		0.317413
NC_000913	4325655	4325660		0.219457
NC_000913	4325660	4325665		0.173685
NC_000913	4325665	4325670		0.191965
NC_000913	4325670	4325675		0.193677
NC_000913	4325675	4325680		0.211170
NC_000913	4325680	4325685		0.280627
NC_000913	4325685	4325690		0.598390
NC_000913	4325690	4325695		0.419996
NC_000913	4325695	4325700		0.295952
NC_000913	4325700	4325705		0.238907
NC_000913	4325705	4325710		0.213002
NC_000913	4325710	4325715		0.181011
NC_000913	4325715	4325720		0.144364
NC_000913	4325720	4325725		0.114043
NC_000913	4325725	4325730		0.121484
NC_000913	4325730	4325735		0.119086
NC_000913	4325735	4325740		0.087687
NC_000913	4325740	4325745		0.036143
NC_000913	4325745	4325750		0.033345
NC_000913	4325750	4325755		0.017674
NC_000913	4325755	4325760		0.050712
NC_000913	4325760	4325765		0.059700
NC_000913	4325765	4325770		0.093721
NC_000913	4325770	4325775		0.093862
NC_000913	4325775	4325780		0.059068
NC_000913	4325780	4325785		0.076493
NC_000913	4325785	4325790		0.077101
NC_000913	4325790	4325795		0.102154
NC_000913	4325795	4325800		0.227670
NC_000913	4325800	4325805		0.294478
NC_000913	4325805	4325810		0.268093
NC_000913	4325810	4325815		0.213421
NC_000913	4325815	4325820		0.291551
NC_000913	4325820	4325825		0.329794
NC_000913	4325825	4325830		0.364757
NC_000913	4325830	4325835		0.473724
NC_000913	4325835	4325840		0.367665
NC_000913	4325840	4325845		0.424318
NC_000913	4325845	4325850		0.468661
NC_000913	4325850	4325855		0.653588
NC_000913	4325855	4325860		0.572993
NC_000913	4325860	4325865		0.566400
NC_000913	4325865	4325870		0.617540
NC_000913	4325870	4325875		0.723615
NC_000913	4325875	4325880		0.547530
NC_000913	4325880	4325885		0.544809
NC_000913	4325885	4325890		0.686278
NC_000913	4325890	4325895		0.786743
NC_000913	4325895	4325900		0.695652
NC_000913	4325900	4325905		0.885093
NC_000913	4325905	4325910		1.241082
NC_000913	4325910	4325915		1.051520
NC_000913	4325915	4325920		1.142009
NC_000913	4325920	4325925		0.970122
NC_000913	4325925	4325930		0.924765
NC_000913	4325930	4325935		0.777904
NC_000913	4325935	4325940		0.555179
NC_000913	4325940	4325945		0.530291
NC_000913	4325945	4325950		0.520965
NC_000913	4325950	4325955		0.542648
NC_000913	4325955	4325960		0.721493
NC_000913	4325960	4325965		0.699155
NC_000913	4325965	4325970		1.079484
NC_000913	4325970	4325975		1.400767
NC_000913	4325975	4325980		0.680837
NC_000913	4325980	4325985		0.715289
NC_000913	4325985	4325990		1.236853
NC_000913	4325990	4325995		1.675201
NC_000913	4325995	4326000		2.094996
NC_000913	4326000	4326005		1.395448
NC_000913	4326005	4326010		1.068902
NC_000913	4326010	4326015		0.417459
NC_000913	4326015	4326020		0.560852
NC_000913	4326020	4326025		0.654398
NC_000913	4326025	4326030		0.536947
NC_000913	4326030	4326035		0.774690
NC_000913	4326035	4326040		0.544413
NC_000913	4326040	4326045		0.537915
NC_000913	4326045	4326050		0.448629
NC_000913	4326050	4326055		0.388862
NC_000913	4326055	4326060		0.605741
NC_000913	4326060	4326065		0.358099
NC_000913	4326065	4326070		0.448459
NC_000913	4326070	4326075		0.334598
NC_000913	4326075	4326080		0.217601
NC_000913	4326080	4326085		0.159248
NC_000913	4326085	4326090		0.159055
NC_000913	4326090	4326095		0.210935
NC_000913	4326095	4326100		0.219732
NC_000913	4326100	4326105		0.185634
NC_000913	4326105	4326110		0.150213
NC_000913	4326110	4326115		0.240871
NC_000913	4326115	4326120		0.223920
NC_000913	4326120	4326125		0.169215
NC_000913	4326125	4326130		0.204284
NC_000913	4326130	4326135		0.230055
NC_000913	4326135	4326140		0.249349
NC_000913	4326140	4326145		0.259736
NC_000913	4326145	4326150		0.314470
NC_000913	4326150	4326155		0.350919
NC_000913	4326155	4326160		0.438091
NC_000913	4326160	4326165		0.449509
NC_000913	4326165	4326170		0.382146
NC_000913	4326170	4326175		0.477482
NC_000913	4326175	4326180		0.981550
NC_000913	4326180	4326185		0.728020
NC_000913	4326185	4326190		0.816184
NC_000913	4326190	4326195		0.983596
NC_000913	4326195	4326200		1.006198
NC_000913	4326200	4326205		1.144810
NC_000913	4326205	4326210		1.147009
NC_000913	4326210	4326215		1.262508
NC_000913	4326215	4326220		1.868954
NC_000913	4326220	4326225		1.869193
NC_000913	4326225	4326230		1.907961
NC_000913	4326230	4326235		1.907959
NC_000913	4326235	4326240		1.789124
NC_000913	4326240	4326245		1.839171
NC_000913	4326245	4326250		1.419722
NC_000913	4326250	4326255		1.673374
NC_000913	4326255	4326260		1.028360
NC_000913	4326260	4326265		0.807897
NC_000913	4326265	4326270		0.952414
NC_000913	4326270	4326275		0.159642
NC_000913	4326275	4326280		0.133610
NC_000913	4326280	4326285		0.061153
NC_000913	4326285	4326290		0.160552
NC_000913	4326290	4326295		0.131814
NC_000913	4326295	4326300		0.128354
NC_000913	4326300	4326305		0.248414
NC_000913	4326305	4326310		0.311815
NC_000913	4326310	4326315		0.357056
NC_000913	4326315	4326320		0.542262
NC_000913	4326320	4326325		0.592854
NC_000913	4326325	4326330		0.580763
NC_000913	4326330	4326335		0.532476
NC_000913	4326335	4326340		0.389106
NC_000913	4326340	4326345		0.338958
NC_000913	4326345	4326350		0.273947
NC_000913	4326350	4326355		0.336966
NC_000913	4326355	4326360		0.299239
NC_000913	4326360	4326365		0.289799
NC_000913	4326365	4326370		0.270292
NC_000913	4326370	4326375		0.306860
NC_000913	4326375	4326380		0.277587
NC_000913	4326380	4326385		0.213662
NC_000913	4326385	4326390		0.359747
NC_000913	4326390	4326395		0.449202
NC_000913	4326395	4326400		0.673247
NC_000913	4326400	4326405		0.702509
NC_000913	4326405	4326410		0.773151
NC_000913	4326410	4326415		0.391044
NC_000913	4326415	4326420		0.193254
NC_000913	4326420	4326425		0.183690
NC_000913	4326425	4326430		0.167260
NC_000913	4326430	4326435		0.167084
NC_000913	4326435	4326440		0.113874
NC_000913	4326440	4326445		0.143441
NC_000913	4326445	4326450		0.149255
NC_000913	4326450	4326455		0.107918
NC_000913	4326455	4326460		0.084974
NC_000913	4326460	4326465		0.152711
NC_000913	4326465	4326470		0.200180
NC_000913	4326470	4326475		0.114798
NC_000913	4326475	4326480		0.143013
NC_000913	4326480	4326485		0.107111
NC_000913	4326485	4326490		0.134584
NC_000913	4326490	4326495		0.137278
NC_000913	4326495	4326500		0.134808
NC_000913	4326500	4326505		0.127936
NC_000913	4326505	4326510		0.108922
NC_000913	4326510	4326515		0.132284
NC_000913	4326515	4326520		0.137864
NC_000913	4326520	4326525		0.165043
NC_000913	4326525	4326530		0.178725
NC_000913	4326530	4326535		0.159927
NC_000913	4326535	4326540		0.168776
NC_000913	4326540	4326545		0.196545
NC_000913	4326545	4326550		0.236581
NC_000913	4326550	4326555		0.219806
NC_000913	4326555	4326560		0.053240
NC_000913	4326560	4326565		0.029348
NC_000913	4326565	4326570		0.034689
NC_000913	4326570	4326575		0.034387
NC_000913	4326575	4326580		0.034067
NC_000913	4326580	4326585		0.033680
NC_000913	4326585	4326590		0.065345
NC_000913	4326590	4326595		0.052499
NC_000913	4326595	4326600		0.118675
NC_000913	4326600	4326605		0.122012
NC_000913	4326605	4326610		0.093450
NC_000913	4326610	4326615		0.091833
NC_000913	4326615	4326620		0.086872
NC_000913	4326620	4326625		0.069934
NC_000913	4326625	4326630		0.038545
NC_000913	4326630	4326635		0.038753
NC_000913	4326635	4326640		0.035333
NC_000913	4326640	4326645		0.037131
NC_000913	4326645	4326650		0.052436
NC_000913	4326650	4326655		0.097254
NC_000913	4326655	4326660		0.129801
NC_000913	4326660	4326665		0.140023
NC_000913	4326665	4326670		0.117457
NC_000913	4326670	4326675		0.140451
NC_000913	4326675	4326680		0.133857
NC_000913	4326680	4326685		0.171910
NC_000913	4326685	4326690		0.338492
NC_000913	4326690	4326695		0.425174
NC_000913	4326695	4326700		0.409030
NC_000913	4326700	4326705		0.506155
NC_000913	4326705	4326710		0.554089
NC_000913	4326710	4326715		0.662281
NC_000913	4326715	4326720		0.574324
NC_000913	4326720	4326725		0.501453
NC_000913	4326725	4326730		0.524380
NC_000913	4326730	4326735		0.291287
NC_000913	4326735	4326740		0.130968
NC_000913	4326740	4326745		0.115271
NC_000913	4326745	4326750		0.066455
NC_000913	4326750	4326755		0.054948
NC_000913	4326755	4326760		0.053504
NC_000913	4326760	4326765		0.045138
NC_000913	4326765	4326770		0.039548
NC_000913	4326770	4326775		0.034571
NC_000913	4326775	4326780		0.036549
NC_000913	4326780	4326785		0.040902
NC_000913	4326785	4326790		0.057999
NC_000913	4326790	4326795		0.061678
NC_000913	4326795	4326800		0.060879
NC_000913	4326800	4326805		0.062423
NC_000913	4326805	4326810		0.078628
NC_000913	4326810	4326815		0.068712
NC_000913	4326815	4326820		0.075791
NC_000913	4326820	4326825		0.096439
NC_000913	4326825	4326830		0.121007
NC_000913	4326830	4326835		0.121655
NC_000913	4326835	4326840		0.127616
NC_000913	4326840	4326845		0.116026
NC_000913	4326845	4326850		0.123069
NC_000913	4326850	4326855		0.158553
NC_000913	4326855	4326860		0.183655
NC_000913	4326860	4326865		0.133731
NC_000913	4326865	4326870		0.206840
NC_000913	4326870	4326875		0.196277
NC_000913	4326875	4326880		0.200069
NC_000913	4326880	4326885		0.241957
NC_000913	4326885	4326890		0.307207
NC_000913	4326890	4326895		0.366804
NC_000913	4326895	4326900		0.335143
NC_000913	4326900	4326905		0.312301
NC_000913	4326905	4326910		0.304449
NC_000913	4326910	4326915		0.319624
NC_000913	4326915	4326920		0.307705
NC_000913	4326920	4326925		0.279345
NC_000913	4326925	4326930		0.260226
NC_000913	4326930	4326935		0.209117
NC_000913	4326935	4326940		0.185701
NC_000913	4326940	4326945		0.195655
NC_000913	4326945	4326950		0.197966
NC_000913	4326950	4326955		0.238760
NC_000913	4326955	4326960		0.214933
NC_000913	4326960	4326965		0.170914
NC_000913	4326965	4326970		0.167148
NC_000913	4326970	4326975		0.133947
NC_000913	4326975	4326980		0.162843
NC_000913	4326980	4326985		0.186621
NC_000913	4326985	4326990		0.143950
NC_000913	4326990	4326995		0.215138
NC_000913	4326995	4327000		0.297204
NC_000913	4327000	4327005		0.290109
NC_000913	4327005	4327010		0.377359
NC_000913	4327010	4327015		0.440421
NC_000913	4327015	4327020		0.553867
NC_000913	4327020	4327025		0.464595
NC_000913	4327025	4327030		0.540155
NC_000913	4327030	4327035		0.589995
NC_000913	4327035	4327040		0.737930
NC_000913	4327040	4327045		0.711532
NC_000913	4327045	4327050		0.720310
NC_000913	4327050	4327055		1.101211
NC_000913	4327055	4327060		1.233577
NC_000913	4327060	4327065		1.403992
NC_000913	4327065	4327070		1.508799
NC_000913	4327070	4327075		1.572402
NC_000913	4327075	4327080		1.806224
NC_000913	4327080	4327085		2.528027
NC_000913	4327085	4327090		2.929011
NC_000913	4327090	4327095		3.237989
NC_000913	4327095	4327100		3.319143
NC_000913	4327100	4327105		3.701179
NC_000913	4327105	4327110		3.541013
NC_000913	4327110	4327115		3.633208
NC_000913	4327115	4327120		3.762848
NC_000913	4327120	4327125		5.025230
NC_000913	4327125	4327130		5.008661
NC_000913	4327130	4327135		4.666654
NC_000913	4327135	4327140		4.291344
NC_000913	4327140	4327145		3.510164
NC_000913	4327145	4327150		3.142004
NC_000913	4327150	4327155		2.792457
NC_000913	4327155	4327160		2.019719
NC_000913	4327160	4327165		1.523570
NC_000913	4327165	4327170		1.321961
NC_000913	4327170	4327175		1.148359
NC_000913	4327175	4327180		1.118525
NC_000913	4327180	4327185		1.159945
NC_000913	4327185	4327190		1.064241
NC_000913	4327190	4327195		1.016134
NC_000913	4327195	4327200		1.038713
NC_000913	4327200	4327205		1.007848
NC_000913	4327205	4327210		1.072477
NC_000913	4327210	4327215		1.078462
NC_000913	4327215	4327220		0.980734
NC_000913	4327220	4327225		0.927966
NC_000913	4327225	4327230		0.952036
NC_000913	4327230	4327235		0.806039
NC_000913	4327235	4327240		0.765857
NC_000913	4327240	4327245		0.741929
NC_000913	4327245	4327250		0.775538
NC_000913	4327250	4327255		0.774420
NC_000913	4327255	4327260		0.750278
NC_000913	4327260	4327265		0.735925
NC_000913	4327265	4327270		0.791478
NC_000913	4327270	4327275		0.801754
NC_000913	4327275	4327280		0.913764
NC_000913	4327280	4327285		0.893187
NC_000913	4327285	4327290		1.026554
NC_000913	4327290	4327295		1.143414
NC_000913	4327295	4327300		1.142221
NC_000913	4327300	4327305		1.192571
NC_000913	4327305	4327310		1.417370
NC_000913	4327310	4327315		1.661931
NC_000913	4327315	4327320		1.355876
NC_000913	4327320	4327325		1.291826
NC_000913	4327325	4327330		1.259979
NC_000913	4327330	4327335		1.281224
NC_000913	4327335	4327340		1.261365
NC_000913	4327340	4327345		1.236002
NC_000913	4327345	4327350		1.190704
NC_000913	4327350	4327355		1.270597
NC_000913	4327355	4327360		1.742425
NC_000913	4327360	4327365		1.680910
NC_000913	4327365	4327370		1.820553
NC_000913	4327370	4327375		1.752359
NC_000913	4327375	4327380		1.791053
NC_000913	4327380	4327385		2.166568
NC_000913	4327385	4327390		2.204335
NC_000913	4327390	4327395		2.233191
NC_000913	4327395	4327400		2.037972
NC_000913	4327400	4327405		1.934377
NC_000913	4327405	4327410		1.565183
NC_000913	4327410	4327415		1.605698
NC_000913	4327415	4327420		1.603978
NC_000913	4327420	4327425		1.185164
NC_000913	4327425	4327430		0.981135
NC_000913	4327430	4327435		0.537969
NC_000913	4327435	4327440		0.428917
NC_000913	4327440	4327445		0.434210
NC_000913	4327445	4327450		0.450223
NC_000913	4327450	4327455		0.444952
NC_000913	4327455	4327460		0.501020
NC_000913	4327460	4327465		1.643618
NC_000913	4327465	4327470		1.463954
NC_000913	4327470	4327475		1.363026
NC_000913	4327475	4327480		1.340825
NC_000913	4327480	4327485		1.214062
NC_000913	4327485	4327490		1.085008
NC_000913	4327490	4327495		1.059421
NC_000913	4327495	4327500		1.070918
NC_000913	4327500	4327505		1.051093
NC_000913	4327505	4327510		1.009438
NC_000913	4327510	4327515		0.881950
NC_000913	4327515	4327520		1.242623
NC_000913	4327520	4327525		1.487345
NC_000913	4327525	4327530		1.582393
NC_000913	4327530	4327535		0.902523
NC_000913	4327535	4327540		1.107254
NC_000913	4327540	4327545		1.058063
NC_000913	4327545	4327550		1.123384
NC_000913	4327550	4327555		1.028785
NC_000913	4327555	4327560		1.049748
NC_000913	4327560	4327565		1.137774
NC_000913	4327565	4327570		2.049236
NC_000913	4327570	4327575		2.338386
NC_000913	4327575	4327580		2.039401
NC_000913	4327580	4327585		1.905448
NC_000913	4327585	4327590		1.721478
NC_000913	4327590	4327595		1.941166
NC_000913	4327595	4327600		1.628973
NC_000913	4327600	4327605		1.548728
NC_000913	4327605	4327610		1.226452
NC_000913	4327610	4327615		1.120924
NC_000913	4327615	4327620		1.008585
NC_000913	4327620	4327625		0.876034
NC_000913	4327625	4327630		0.871740
NC_000913	4327630	4327635		0.913848
NC_000913	4327635	4327640		0.973228
NC_000913	4327640	4327645		0.895310
NC_000913	4327645	4327650		0.888441
NC_000913	4327650	4327655		0.930896
NC_000913	4327655	4327660		1.074629
NC_000913	4327660	4327665		1.173797
NC_000913	4327665	4327670		1.231547
NC_000913	4327670	4327675		1.298111
NC_000913	4327675	4327680		1.324217
NC_000913	4327680	4327685		1.231049
NC_000913	4327685	4327690		0.939424
NC_000913	4327690	4327695		0.919327
NC_000913	4327695	4327700		0.645046
NC_000913	4327700	4327705		0.671699
NC_000913	4327705	4327710		0.404968
NC_000913	4327710	4327715		0.397171
NC_000913	4327715	4327720		0.295142
NC_000913	4327720	4327725		0.234979
NC_000913	4327725	4327730		0.211187
NC_000913	4327730	4327735		0.214545
NC_000913	4327735	4327740		0.237094
NC_000913	4327740	4327745		0.258664
NC_000913	4327745	4327750		0.284610
NC_000913	4327750	4327755		0.303407
NC_000913	4327755	4327760		0.310275
NC_000913	4327760	4327765		0.360838
NC_000913	4327765	4327770		0.524039
NC_000913	4327770	4327775		0.897297
NC_000913	4327775	4327780		0.923140
NC_000913	4327780	4327785		0.525293
NC_000913	4327785	4327790		0.374239
NC_000913	4327790	4327795		0.336505
NC_000913	4327795	4327800		0.228052
NC_000913	4327800	4327805		0.232557
NC_000913	4327805	4327810		0.224443
NC_000913	4327810	4327815		0.189515
NC_000913	4327815	4327820		0.261486
NC_000913	4327820	4327825		0.226787
NC_000913	4327825	4327830		0.307808
NC_000913	4327830	4327835		0.359417
NC_000913	4327835	4327840		0.381099
NC_000913	4327840	4327845		0.386105
NC_000913	4327845	4327850		0.381801
NC_000913	4327850	4327855		0.392996
NC_000913	4327855	4327860		0.400037
NC_000913	4327860	4327865		0.387508
NC_000913	4327865	4327870		0.352461
NC_000913	4327870	4327875		0.410494
NC_000913	4327875	4327880		0.465630
NC_000913	4327880	4327885		0.397972
NC_000913	4327885	4327890		0.368446
NC_000913	4327890	4327895		0.353200
NC_000913	4327895	4327900		0.251992
NC_000913	4327900	4327905		0.217801
NC_000913	4327905	4327910		0.209011
NC_000913	4327910	4327915		0.189318
NC_000913	4327915	4327920		0.201504
NC_000913	4327920	4327925		0.188997
NC_000913	4327925	4327930		0.157983
NC_000913	4327930	4327935		0.160619
NC_000913	4327935	4327940		0.203992
NC_000913	4327940	4327945		0.268817
NC_000913	4327945	4327950		0.235780
NC_000913	4327950	4327955		0.324523
NC_000913	4327955	4327960		0.187317
NC_000913	4327960	4327965		0.108885
NC_000913	4327965	4327970		0.129921
NC_000913	4327970	4327975		0.117214
NC_000913	4327975	4327980		0.103054
NC_000913	4327980	4327985		0.104118
NC_000913	4327985	4327990		0.088552
NC_000913	4327990	4327995		0.074826
NC_000913	4327995	4328000		0.094668
NC_000913	4328000	4328005		0.250756
NC_000913	4328005	4328010		0.288587
NC_000913	4328010	4328015		0.345228
NC_000913	4328015	4328020		0.432684
NC_000913	4328020	4328025		0.373893
NC_000913	4328025	4328030		0.854192
NC_000913	4328030	4328035		0.726742
NC_000913	4328035	4328040		0.574949
NC_000913	4328040	4328045		0.473919
NC_000913	4328045	4328050		0.252306
NC_000913	4328050	4328055		0.169133
NC_000913	4328055	4328060		0.141168
NC_000913	4328060	4328065		0.125119
NC_000913	4328065	4328070		0.123668
NC_000913	4328070	4328075		0.125033
NC_000913	4328075	4328080		0.136418
NC_000913	4328080	4328085		0.153216
NC_000913	4328085	4328090		0.163329
NC_000913	4328090	4328095		0.196028
NC_000913	4328095	4328100		0.238616
NC_000913	4328100	4328105		0.253524
NC_000913	4328105	4328110		0.218815
NC_000913	4328110	4328115		0.227404
NC_000913	4328115	4328120		0.232963
NC_000913	4328120	4328125		0.189081
NC_000913	4328125	4328130		0.207982
NC_000913	4328130	4328135		0.253129
NC_000913	4328135	4328140		0.267011
NC_000913	4328140	4328145		0.355174
NC_000913	4328145	4328150		0.400183
NC_000913	4328150	4328155		0.432690
NC_000913	4328155	4328160		0.371879
NC_000913	4328160	4328165		0.426192
NC_000913	4328165	4328170		0.342597
NC_000913	4328170	4328175		0.385029
NC_000913	4328175	4328180		0.419753
NC_000913	4328180	4328185		0.373206
NC_000913	4328185	4328190		0.381343
NC_000913	4328190	4328195		0.434678
NC_000913	4328195	4328200		0.480532
NC_000913	4328200	4328205		0.492555
NC_000913	4328205	4328210		0.494014
NC_000913	4328210	4328215		0.439838
NC_000913	4328215	4328220		0.460633
NC_000913	4328220	4328225		0.475491
NC_000913	4328225	4328230		0.510449
NC_000913	4328230	4328235		0.508891
NC_000913	4328235	4328240		0.549880
NC_000913	4328240	4328245		0.465504
NC_000913	4328245	4328250		0.478114
NC_000913	4328250	4328255		0.477594
NC_000913	4328255	4328260		0.482117
NC_000913	4328260	4328265		0.460248
NC_000913	4328265	4328270		0.547733
NC_000913	4328270	4328275		0.717297
NC_000913	4328275	4328280		0.855110
NC_000913	4328280	4328285		0.933527
NC_000913	4328285	4328290		0.883664
NC_000913	4328290	4328295		1.692706
NC_000913	4328295	4328300		1.872166
NC_000913	4328300	4328305		1.700227
NC_000913	4328305	4328310		1.773292
NC_000913	4328310	4328315		1.712637
NC_000913	4328315	4328320		1.933498
NC_000913	4328320	4328325		1.936037
NC_000913	4328325	4328330		1.293881
NC_000913	4328330	4328335		1.174008
NC_000913	4328335	4328340		1.098251
NC_000913	4328340	4328345		1.084855
NC_000913	4328345	4328350		1.058024
NC_000913	4328350	4328355		1.063852
NC_000913	4328355	4328360		0.967629
NC_000913	4328360	4328365		1.309645
NC_000913	4328365	4328370		1.320309
NC_000913	4328370	4328375		1.354374
NC_000913	4328375	4328380		1.474965
NC_000913	4328380	4328385		1.667948
NC_000913	4328385	4328390		2.323708
NC_000913	4328390	4328395		2.369073
NC_000913	4328395	4328400		2.651184
NC_000913	4328400	4328405		2.887081
NC_000913	4328405	4328410		3.252526
NC_000913	4328410	4328415		3.181758
NC_000913	4328415	4328420		3.206108
NC_000913	4328420	4328425		2.691359
NC_000913	4328425	4328430		2.546298
NC_000913	4328430	4328435		2.390297
NC_000913	4328435	4328440		2.321870
NC_000913	4328440	4328445		1.784612
NC_000913	4328445	4328450		1.449281
NC_000913	4328450	4328455		1.392385
NC_000913	4328455	4328460		1.307422
NC_000913	4328460	4328465		1.284197
NC_000913	4328465	4328470		0.762700
NC_000913	4328470	4328475		0.720739
NC_000913	4328475	4328480		0.655977
NC_000913	4328480	4328485		0.620452
NC_000913	4328485	4328490		0.588473
NC_000913	4328490	4328495		0.553415
NC_000913	4328495	4328500		0.522409
NC_000913	4328500	4328505		0.502117
NC_000913	4328505	4328510		0.559972
NC_000913	4328510	4328515		0.668999
NC_000913	4328515	4328520		0.617868
NC_000913	4328520	4328525		0.511639
NC_000913	4328525	4328530		0.349473
NC_000913	4328530	4328535		0.116097
NC_000913	4328535	4328540		0.058955
NC_000913	4328540	4328545		0.048857
NC_000913	4328545	4328550		0.044760
NC_000913	4328550	4328555		0.046914
NC_000913	4328555	4328560		0.048771
NC_000913	4328560	4328565		0.068975
NC_000913	4328565	4328570		0.089782
NC_000913	4328570	4328575		0.083990
NC_000913	4328575	4328580		0.087725
NC_000913	4328580	4328585		0.102820
NC_000913	4328585	4328590		0.095126
NC_000913	4328590	4328595		0.077060
NC_000913	4328595	4328600		0.081823
NC_000913	4328600	4328605		0.095642
NC_000913	4328605	4328610		0.095454
NC_000913	4328610	4328615		0.119276
NC_000913	4328615	4328620		0.104181
NC_000913	4328620	4328625		0.108826
NC_000913	4328625	4328630		0.096135
NC_000913	4328630	4328635		0.109619
NC_000913	4328635	4328640		0.083469
NC_000913	4328640	4328645		0.073418
NC_000913	4328645	4328650		0.081106
NC_000913	4328650	4328655		0.085469
NC_000913	4328655	4328660		0.079201
NC_000913	4328660	4328665		0.103967
NC_000913	4328665	4328670		0.072105
NC_000913	4328670	4328675		0.094670
NC_000913	4328675	4328680		0.118478
NC_000913	4328680	4328685		0.103300
NC_000913	4328685	4328690		0.116167
NC_000913	4328690	4328695		0.090206
NC_000913	4328695	4328700		0.115991
NC_000913	4328700	4328705		0.160589
NC_000913	4328705	4328710		0.205684
NC_000913	4328710	4328715		0.162989
NC_000913	4328715	4328720		0.167504
NC_000913	4328720	4328725		0.273156
NC_000913	4328725	4328730		0.143869
NC_000913	4328730	4328735		0.138544
NC_000913	4328735	4328740		0.124311
NC_000913	4328740	4328745		0.095812
NC_000913	4328745	4328750		0.090979
NC_000913	4328750	4328755		0.107634
NC_000913	4328755	4328760		0.115333
NC_000913	4328760	4328765		0.139603
NC_000913	4328765	4328770		0.190421
NC_000913	4328770	4328775		0.175426
NC_000913	4328775	4328780		0.169003
NC_000913	4328780	4328785		0.246471
NC_000913	4328785	4328790		0.427444
NC_000913	4328790	4328795		0.310108
NC_000913	4328795	4328800		0.230856
NC_000913	4328800	4328805		0.221004
NC_000913	4328805	4328810		0.179315
NC_000913	4328810	4328815		0.178279
NC_000913	4328815	4328820		0.350690
NC_000913	4328820	4328825		0.306836
NC_000913	4328825	4328830		0.232963
NC_000913	4328830	4328835		0.194439
NC_000913	4328835	4328840		0.221384
NC_000913	4328840	4328845		0.247891
NC_000913	4328845	4328850		0.322443
NC_000913	4328850	4328855		0.302300
NC_000913	4328855	4328860		0.436002
NC_000913	4328860	4328865		0.509592
NC_000913	4328865	4328870		0.480431
NC_000913	4328870	4328875		0.437129
NC_000913	4328875	4328880		0.364785
NC_000913	4328880	4328885		0.423346
NC_000913	4328885	4328890		0.433024
NC_000913	4328890	4328895		0.372254
NC_000913	4328895	4328900		0.429467
NC_000913	4328900	4328905		0.476792
NC_000913	4328905	4328910		0.549649
NC_000913	4328910	4328915		0.555329
NC_000913	4328915	4328920		0.634759
NC_000913	4328920	4328925		0.606201
NC_000913	4328925	4328930		0.432513
NC_000913	4328930	4328935		0.449155
NC_000913	4328935	4328940		0.479486
NC_000913	4328940	4328945		0.568032
NC_000913	4328945	4328950		0.618559
NC_000913	4328950	4328955		0.702923
NC_000913	4328955	4328960		0.790729
NC_000913	4328960	4328965		0.723139
NC_000913	4328965	4328970		0.782851
NC_000913	4328970	4328975		0.988597
NC_000913	4328975	4328980		1.200407
NC_000913	4328980	4328985		1.106225
NC_000913	4328985	4328990		1.001208
NC_000913	4328990	4328995		0.878218
NC_000913	4328995	4329000		0.524458
NC_000913	4329000	4329005		0.374890
NC_000913	4329005	4329010		0.319151
NC_000913	4329010	4329015		0.380128
NC_000913	4329015	4329020		0.343200
NC_000913	4329020	4329025		0.357327
NC_000913	4329025	4329030		0.347361
NC_000913	4329030	4329035		0.325975
NC_000913	4329035	4329040		0.319345
NC_000913	4329040	4329045		0.338820
NC_000913	4329045	4329050		0.442614
NC_000913	4329050	4329055		0.535981
NC_000913	4329055	4329060		0.583220
NC_000913	4329060	4329065		0.884437
NC_000913	4329065	4329070		0.940757
NC_000913	4329070	4329075		1.106334
NC_000913	4329075	4329080		1.324683
NC_000913	4329080	4329085		1.415412
NC_000913	4329085	4329090		1.312596
NC_000913	4329090	4329095		1.876010
NC_000913	4329095	4329100		0.987791
NC_000913	4329100	4329105		1.112098
NC_000913	4329105	4329110		0.759066
NC_000913	4329110	4329115		0.523234
NC_000913	4329115	4329120		0.354296
NC_000913	4329120	4329125		0.178039
NC_000913	4329125	4329130		0.164177
NC_000913	4329130	4329135		0.142946
NC_000913	4329135	4329140		0.121208
NC_000913	4329140	4329145		0.110091
NC_000913	4329145	4329150		0.110470
NC_000913	4329150	4329155		0.143085
NC_000913	4329155	4329160		0.273757
NC_000913	4329160	4329165		0.268621
NC_000913	4329165	4329170		0.214214
NC_000913	4329170	4329175		0.118381
NC_000913	4329175	4329180		0.095149
NC_000913	4329180	4329185		0.050819
NC_000913	4329185	4329190		0.038775
NC_000913	4329190	4329195		0.029605
NC_000913	4329195	4329200		0.018047
NC_000913	4329200	4329205		0.011026
NC_000913	4329205	4329210		0.011519
NC_000913	4329210	4329215		0.011694
NC_000913	4329215	4329220		0.008150
NC_000913	4329220	4329225		0.008140
NC_000913	4329225	4329230		0.008474
NC_000913	4329230	4329235		0.018630
NC_000913	4329235	4329240		0.020121
NC_000913	4329240	4329245		0.035805
NC_000913	4329245	4329250		0.069871
NC_000913	4329250	4329255		0.073368
NC_000913	4329255	4329260		0.084765
NC_000913	4329260	4329265		0.104521
NC_000913	4329265	4329270		0.130323
NC_000913	4329270	4329275		0.157279
NC_000913	4329275	4329280		0.186197
NC_000913	4329280	4329285		0.198373
NC_000913	4329285	4329290		0.336997
NC_000913	4329290	4329295		0.407836
NC_000913	4329295	4329300		0.454579
NC_000913	4329300	4329305		0.584305
NC_000913	4329305	4329310		0.875426
NC_000913	4329310	4329315		1.106164
NC_000913	4329315	4329320		1.132478
NC_000913	4329320	4329325		1.379563
NC_000913	4329325	4329330		1.889971
NC_000913	4329330	4329335		2.975864
NC_000913	4329335	4329340		3.779382
NC_000913	4329340	4329345		3.950179
NC_000913	4329345	4329350		3.880648
NC_000913	4329350	4329355		4.072706
NC_000913	4329355	4329360		3.375732
NC_000913	4329360	4329365		1.803344
NC_000913	4329365	4329370		0.545473
NC_000913	4329370	4329375		0.408111
NC_000913	4329375	4329380		0.215108
NC_000913	4329380	4329385		0.137899
NC_000913	4329385	4329390		0.129742
NC_000913	4329390	4329395		0.128332
NC_000913	4329395	4329400		0.123431
NC_000913	4329400	4329405		0.181227
NC_000913	4329405	4329410		0.203270
NC_000913	4329410	4329415		0.578151
NC_000913	4329415	4329420		0.552910
NC_000913	4329420	4329425		0.557422
NC_000913	4329425	4329430		0.545066
NC_000913	4329430	4329435		0.434832
NC_000913	4329435	4329440		0.403851
NC_000913	4329440	4329445		0.357072
NC_000913	4329445	4329450		0.232889
NC_000913	4329450	4329455		0.230887
NC_000913	4329455	4329460		0.209515
NC_000913	4329460	4329465		0.241650
NC_000913	4329465	4329470		0.249055
NC_000913	4329470	4329475		0.217869
NC_000913	4329475	4329480		0.249194
NC_000913	4329480	4329485		0.267793
NC_000913	4329485	4329490		0.391209
NC_000913	4329490	4329495		0.371006
NC_000913	4329495	4329500		0.299815
NC_000913	4329500	4329505		0.348064
NC_000913	4329505	4329510		0.217938
NC_000913	4329510	4329515		0.194590
NC_000913	4329515	4329520		0.154723
NC_000913	4329520	4329525		0.229428
NC_000913	4329525	4329530		0.159141
NC_000913	4329530	4329535		0.131330
NC_000913	4329535	4329540		0.110586
NC_000913	4329540	4329545		0.097999
NC_000913	4329545	4329550		0.166878
NC_000913	4329550	4329555		0.183187
NC_000913	4329555	4329560		0.177611
NC_000913	4329560	4329565		0.121400
NC_000913	4329565	4329570		0.138864
NC_000913	4329570	4329575		0.127583
NC_000913	4329575	4329580		0.106108
NC_000913	4329580	4329585		0.133394
NC_000913	4329585	4329590		0.148829
NC_000913	4329590	4329595		0.137258
NC_000913	4329595	4329600		0.210672
NC_000913	4329600	4329605		0.232468
NC_000913	4329605	4329610		0.244292
NC_000913	4329610	4329615		0.256045
NC_000913	4329615	4329620		0.317425
NC_000913	4329620	4329625		0.278840
NC_000913	4329625	4329630		0.237126
NC_000913	4329630	4329635		0.255360
NC_000913	4329635	4329640		0.250387
NC_000913	4329640	4329645		0.283834
NC_000913	4329645	4329650		0.347337
NC_000913	4329650	4329655		0.375998
NC_000913	4329655	4329660		0.361212
NC_000913	4329660	4329665		0.370613
NC_000913	4329665	4329670		0.551332
NC_000913	4329670	4329675		0.511213
NC_000913	4329675	4329680		0.519954
NC_000913	4329680	4329685		0.497912
NC_000913	4329685	4329690		0.466712
NC_000913	4329690	4329695		0.444272
NC_000913	4329695	4329700		0.455403
NC_000913	4329700	4329705		0.432018
NC_000913	4329705	4329710		0.376819
NC_000913	4329710	4329715		0.338822
NC_000913	4329715	4329720		0.351359
NC_000913	4329720	4329725		0.445551
NC_000913	4329725	4329730		0.480113
NC_000913	4329730	4329735		0.484423
NC_000913	4329735	4329740		0.425373
NC_000913	4329740	4329745		0.489747
NC_000913	4329745	4329750		0.495419
NC_000913	4329750	4329755		0.498331
NC_000913	4329755	4329760		0.575799
NC_000913	4329760	4329765		0.566477
NC_000913	4329765	4329770		0.475859
NC_000913	4329770	4329775		0.505920
NC_000913	4329775	4329780		0.504801
NC_000913	4329780	4329785		0.579332
NC_000913	4329785	4329790		0.525918
NC_000913	4329790	4329795		0.589812
NC_000913	4329795	4329800		0.618958
NC_000913	4329800	4329805		0.565391
NC_000913	4329805	4329810		0.620450
NC_000913	4329810	4329815		0.656966
NC_000913	4329815	4329820		0.645203
NC_000913	4329820	4329825		0.661627
NC_000913	4329825	4329830		0.629008
NC_000913	4329830	4329835		0.650762
NC_000913	4329835	4329840		0.815452
NC_000913	4329840	4329845		0.488645
NC_000913	4329845	4329850		0.506993
NC_000913	4329850	4329855		0.446415
NC_000913	4329855	4329860		0.436910
NC_000913	4329860	4329865		0.456354
NC_000913	4329865	4329870		0.686461
NC_000913	4329870	4329875		0.547933
NC_000913	4329875	4329880		0.481489
NC_000913	4329880	4329885		0.618995
NC_000913	4329885	4329890		0.593526
NC_000913	4329890	4329895		0.561246
NC_000913	4329895	4329900		0.515936
NC_000913	4329900	4329905		0.595089
NC_000913	4329905	4329910		0.717237
NC_000913	4329910	4329915		0.649356
NC_000913	4329915	4329920		0.686343
NC_000913	4329920	4329925		0.609055
NC_000913	4329925	4329930		0.534834
NC_000913	4329930	4329935		0.493917
NC_000913	4329935	4329940		0.516111
NC_000913	4329940	4329945		0.493380
NC_000913	4329945	4329950		0.451332
NC_000913	4329950	4329955		0.419375
NC_000913	4329955	4329960		0.345660
NC_000913	4329960	4329965		0.362918
NC_000913	4329965	4329970		0.403011
NC_000913	4329970	4329975		0.436138
NC_000913	4329975	4329980		0.308217
NC_000913	4329980	4329985		0.172966
NC_000913	4329985	4329990		0.167695
NC_000913	4329990	4329995		0.136800
NC_000913	4329995	4330000		0.076919
NC_000913	4330000	4330005		0.076320
NC_000913	4330005	4330010		0.092136
NC_000913	4330010	4330015		0.103714
NC_000913	4330015	4330020		0.141283
NC_000913	4330020	4330025		0.211835
NC_000913	4330025	4330030		0.295390
NC_000913	4330030	4330035		0.302485
NC_000913	4330035	4330040		0.229776
NC_000913	4330040	4330045		0.195770
NC_000913	4330045	4330050		0.212097
NC_000913	4330050	4330055		0.215656
NC_000913	4330055	4330060		0.214922
NC_000913	4330060	4330065		0.235681
NC_000913	4330065	4330070		0.291977
NC_000913	4330070	4330075		0.319299
NC_000913	4330075	4330080		0.327544
NC_000913	4330080	4330085		0.453875
NC_000913	4330085	4330090		0.384920
NC_000913	4330090	4330095		0.400156
NC_000913	4330095	4330100		0.361756
NC_000913	4330100	4330105		0.362114
NC_000913	4330105	4330110		0.386237
NC_000913	4330110	4330115		0.534978
NC_000913	4330115	4330120		0.475063
NC_000913	4330120	4330125		0.461674
NC_000913	4330125	4330130		0.466393
NC_000913	4330130	4330135		0.537143
NC_000913	4330135	4330140		0.726541
NC_000913	4330140	4330145		0.694515
NC_000913	4330145	4330150		0.810557
NC_000913	4330150	4330155		0.867997
NC_000913	4330155	4330160		0.897532
NC_000913	4330160	4330165		0.998014
NC_000913	4330165	4330170		1.314050
NC_000913	4330170	4330175		1.289515
NC_000913	4330175	4330180		1.357590
NC_000913	4330180	4330185		1.241730
NC_000913	4330185	4330190		1.433100
NC_000913	4330190	4330195		1.462815
NC_000913	4330195	4330200		1.553390
NC_000913	4330200	4330205		1.683125
NC_000913	4330205	4330210		1.701636
NC_000913	4330210	4330215		1.683477
NC_000913	4330215	4330220		1.614791
NC_000913	4330220	4330225		1.717333
NC_000913	4330225	4330230		1.787763
NC_000913	4330230	4330235		1.731372
NC_000913	4330235	4330240		1.732298
NC_000913	4330240	4330245		1.971259
NC_000913	4330245	4330250		2.254722
NC_000913	4330250	4330255		2.749748
NC_000913	4330255	4330260		3.616537
NC_000913	4330260	4330265		3.983683
NC_000913	4330265	4330270		4.291939
NC_000913	4330270	4330275		4.672334
NC_000913	4330275	4330280		4.386127
NC_000913	4330280	4330285		4.537637
NC_000913	4330285	4330290		3.703158
NC_000913	4330290	4330295		1.653877
NC_000913	4330295	4330300		1.101373
NC_000913	4330300	4330305		1.362932
NC_000913	4330305	4330310		0.715847
NC_000913	4330310	4330315		0.671087
NC_000913	4330315	4330320		0.587038
NC_000913	4330320	4330325		0.565056
NC_000913	4330325	4330330		0.538590
NC_000913	4330330	4330335		0.501319
NC_000913	4330335	4330340		0.501010
NC_000913	4330340	4330345		0.442213
NC_000913	4330345	4330350		0.398234
NC_000913	4330350	4330355		0.416648
NC_000913	4330355	4330360		0.388333
NC_000913	4330360	4330365		0.418896
NC_000913	4330365	4330370		0.421843
NC_000913	4330370	4330375		0.403341
NC_000913	4330375	4330380		0.298246
NC_000913	4330380	4330385		0.237138
NC_000913	4330385	4330390		0.182225
NC_000913	4330390	4330395		0.156346
NC_000913	4330395	4330400		0.156324
NC_000913	4330400	4330405		0.128144
NC_000913	4330405	4330410		0.114744
NC_000913	4330410	4330415		0.113287
NC_000913	4330415	4330420		0.123707
NC_000913	4330420	4330425		0.126545
NC_000913	4330425	4330430		0.144504
NC_000913	4330430	4330435		0.206732
NC_000913	4330435	4330440		0.207401
NC_000913	4330440	4330445		0.190144
NC_000913	4330445	4330450		0.205592
NC_000913	4330450	4330455		0.213710
NC_000913	4330455	4330460		0.223293
NC_000913	4330460	4330465		0.234175
NC_000913	4330465	4330470		0.269731
NC_000913	4330470	4330475		0.297024
NC_000913	4330475	4330480		0.387848
NC_000913	4330480	4330485		0.388564
NC_000913	4330485	4330490		0.418119
NC_000913	4330490	4330495		0.423082
NC_000913	4330495	4330500		0.411943
NC_000913	4330500	4330505		0.416177
NC_000913	4330505	4330510		0.477395
NC_000913	4330510	4330515		0.489267
NC_000913	4330515	4330520		0.508472
NC_000913	4330520	4330525		0.589090
NC_000913	4330525	4330530		0.567318
NC_000913	4330530	4330535		0.637291
NC_000913	4330535	4330540		0.553384
NC_000913	4330540	4330545		0.511161
NC_000913	4330545	4330550		0.401184
NC_000913	4330550	4330555		0.359160
NC_000913	4330555	4330560		0.306765
NC_000913	4330560	4330565		0.323568
NC_000913	4330565	4330570		0.328141
NC_000913	4330570	4330575		0.353456
NC_000913	4330575	4330580		0.419246
NC_000913	4330580	4330585		0.480311
NC_000913	4330585	4330590		0.500179
NC_000913	4330590	4330595		0.506111
NC_000913	4330595	4330600		0.522303
NC_000913	4330600	4330605		0.741964
NC_000913	4330605	4330610		0.881795
NC_000913	4330610	4330615		0.748957
NC_000913	4330615	4330620		0.676895
NC_000913	4330620	4330625		0.661455
NC_000913	4330625	4330630		0.533847
NC_000913	4330630	4330635		0.544499
NC_000913	4330635	4330640		0.605430
NC_000913	4330640	4330645		0.544435
NC_000913	4330645	4330650		0.340291
NC_000913	4330650	4330655		0.370330
NC_000913	4330655	4330660		0.367561
NC_000913	4330660	4330665		0.343080
NC_000913	4330665	4330670		0.311951
NC_000913	4330670	4330675		0.331668
NC_000913	4330675	4330680		0.341260
NC_000913	4330680	4330685		0.344182
NC_000913	4330685	4330690		0.331644
NC_000913	4330690	4330695		0.319688
NC_000913	4330695	4330700		0.410152
NC_000913	4330700	4330705		0.420349
NC_000913	4330705	4330710		0.399355
NC_000913	4330710	4330715		0.389403
NC_000913	4330715	4330720		0.415248
NC_000913	4330720	4330725		0.367358
NC_000913	4330725	4330730		0.361343
NC_000913	4330730	4330735		0.342463
NC_000913	4330735	4330740		0.375846
NC_000913	4330740	4330745		0.298764
NC_000913	4330745	4330750		0.297028
NC_000913	4330750	4330755		0.280095
NC_000913	4330755	4330760		0.277854
NC_000913	4330760	4330765		0.249967
NC_000913	4330765	4330770		0.391856
NC_000913	4330770	4330775		0.287258
NC_000913	4330775	4330780		0.465400
NC_000913	4330780	4330785		0.508857
NC_000913	4330785	4330790		0.550617
NC_000913	4330790	4330795		0.343620
NC_000913	4330795	4330800		0.355792
NC_000913	4330800	4330805		0.187713
NC_000913	4330805	4330810		0.209621
NC_000913	4330810	4330815		0.388212
NC_000913	4330815	4330820		0.207540
NC_000913	4330820	4330825		0.139534
NC_000913	4330825	4330830		0.123631
NC_000913	4330830	4330835		0.138295
NC_000913	4330835	4330840		0.099885
NC_000913	4330840	4330845		0.099453
NC_000913	4330845	4330850		0.098268
NC_000913	4330850	4330855		0.096144
NC_000913	4330855	4330860		0.082799
NC_000913	4330860	4330865		0.081012
NC_000913	4330865	4330870		0.091290
NC_000913	4330870	4330875		0.121393
NC_000913	4330875	4330880		0.094233
NC_000913	4330880	4330885		0.095173
NC_000913	4330885	4330890		0.144216
NC_000913	4330890	4330895		0.174540
NC_000913	4330895	4330900		0.186196
NC_000913	4330900	4330905		0.139274
NC_000913	4330905	4330910		0.090222
NC_000913	4330910	4330915		0.061318
NC_000913	4330915	4330920		0.054921
NC_000913	4330920	4330925		0.052026
NC_000913	4330925	4330930		0.058872
NC_000913	4330930	4330935		0.067309
NC_000913	4330935	4330940		0.255703
NC_000913	4330940	4330945		0.293609
NC_000913	4330945	4330950		0.329152
NC_000913	4330950	4330955		0.347657
NC_000913	4330955	4330960		0.329000
NC_000913	4330960	4330965		0.226563
NC_000913	4330965	4330970		0.136256
NC_000913	4330970	4330975		0.078041
NC_000913	4330975	4330980		0.087154
NC_000913	4330980	4330985		0.103634
NC_000913	4330985	4330990		0.104898
NC_000913	4330990	4330995		0.105633
NC_000913	4330995	4331000		0.105643
NC_000913	4331000	4331005		0.131670
NC_000913	4331005	4331010		0.131643
NC_000913	4331010	4331015		0.110666
NC_000913	4331015	4331020		0.088090
NC_000913	4331020	4331025		0.125248
NC_000913	4331025	4331030		0.125508
NC_000913	4331030	4331035		0.096840
NC_000913	4331035	4331040		0.089715
NC_000913	4331040	4331045		0.085231
NC_000913	4331045	4331050		0.090339
NC_000913	4331050	4331055		0.096216
NC_000913	4331055	4331060		0.090906
NC_000913	4331060	4331065		0.102760
NC_000913	4331065	4331070		0.129140
NC_000913	4331070	4331075		0.132279
NC_000913	4331075	4331080		0.135650
NC_000913	4331080	4331085		0.117088
NC_000913	4331085	4331090		0.129414
NC_000913	4331090	4331095		0.173351
NC_000913	4331095	4331100		0.202819
NC_000913	4331100	4331105		0.212728
NC_000913	4331105	4331110		0.407046
NC_000913	4331110	4331115		0.379924
NC_000913	4331115	4331120		0.599171
NC_000913	4331120	4331125		0.610528
NC_000913	4331125	4331130		0.715393
NC_000913	4331130	4331135		0.860930
NC_000913	4331135	4331140		1.041210
NC_000913	4331140	4331145		0.979656
NC_000913	4331145	4331150		1.009170
NC_000913	4331150	4331155		0.748871
NC_000913	4331155	4331160		0.731740
NC_000913	4331160	4331165		0.666055
NC_000913	4331165	4331170		0.779139
NC_000913	4331170	4331175		0.834756
NC_000913	4331175	4331180		0.908600
NC_000913	4331180	4331185		0.892080
NC_000913	4331185	4331190		1.006799
NC_000913	4331190	4331195		1.234834
NC_000913	4331195	4331200		0.438065
NC_000913	4331200	4331205		0.429461
NC_000913	4331205	4331210		0.389818
NC_000913	4331210	4331215		0.446910
NC_000913	4331215	4331220		0.430232
NC_000913	4331220	4331225		0.457558
NC_000913	4331225	4331230		0.457055
NC_000913	4331230	4331235		0.606784
NC_000913	4331235	4331240		0.701028
NC_000913	4331240	4331245		0.797513
NC_000913	4331245	4331250		0.764155
NC_000913	4331250	4331255		0.640992
NC_000913	4331255	4331260		0.295107
NC_000913	4331260	4331265		0.201629
NC_000913	4331265	4331270		0.163000
NC_000913	4331270	4331275		0.182190
NC_000913	4331275	4331280		0.174064
NC_000913	4331280	4331285		0.156983
NC_000913	4331285	4331290		0.147938
NC_000913	4331290	4331295		0.166543
NC_000913	4331295	4331300		0.202301
NC_000913	4331300	4331305		0.177405
NC_000913	4331305	4331310		0.135672
NC_000913	4331310	4331315		0.087979
NC_000913	4331315	4331320		0.071074
NC_000913	4331320	4331325		0.049728
NC_000913	4331325	4331330		0.060331
NC_000913	4331330	4331335		0.129777
NC_000913	4331335	4331340		0.164113
NC_000913	4331340	4331345		0.169571
NC_000913	4331345	4331350		0.229121
NC_000913	4331350	4331355		0.291543
NC_000913	4331355	4331360		0.358621
NC_000913	4331360	4331365		0.228197
NC_000913	4331365	4331370		0.178374
NC_000913	4331370	4331375		0.094886
NC_000913	4331375	4331380		0.085065
NC_000913	4331380	4331385		0.087410
NC_000913	4331385	4331390		0.092299
NC_000913	4331390	4331395		0.088027
NC_000913	4331395	4331400		0.086225
NC_000913	4331400	4331405		0.150100
NC_000913	4331405	4331410		0.292713
NC_000913	4331410	4331415		0.317660
NC_000913	4331415	4331420		0.625114
NC_000913	4331420	4331425		0.573159
NC_000913	4331425	4331430		0.465515
NC_000913	4331430	4331435		0.275834
NC_000913	4331435	4331440		0.213537
NC_000913	4331440	4331445		0.212502
NC_000913	4331445	4331450		0.193554
NC_000913	4331450	4331455		0.214130
NC_000913	4331455	4331460		0.211309
NC_000913	4331460	4331465		0.197190
NC_000913	4331465	4331470		0.223963
NC_000913	4331470	4331475		0.292242
NC_000913	4331475	4331480		0.321346
NC_000913	4331480	4331485		0.366645
NC_000913	4331485	4331490		0.361632
NC_000913	4331490	4331495		0.375930
NC_000913	4331495	4331500		0.443006
NC_000913	4331500	4331505		0.328346
NC_000913	4331505	4331510		0.349676
NC_000913	4331510	4331515		0.420699
NC_000913	4331515	4331520		0.575726
NC_000913	4331520	4331525		0.609008
NC_000913	4331525	4331530		0.601520
NC_000913	4331530	4331535		0.940149
NC_000913	4331535	4331540		1.412905
NC_000913	4331540	4331545		0.630317
NC_000913	4331545	4331550		0.595260
NC_000913	4331550	4331555		0.472318
NC_000913	4331555	4331560		0.268906
NC_000913	4331560	4331565		0.266657
NC_000913	4331565	4331570		0.248138
NC_000913	4331570	4331575		0.218460
NC_000913	4331575	4331580		0.201337
NC_000913	4331580	4331585		0.255187
NC_000913	4331585	4331590		0.257309
NC_000913	4331590	4331595		0.300124
NC_000913	4331595	4331600		0.254916
NC_000913	4331600	4331605		0.222186
NC_000913	4331605	4331610		0.279857
NC_000913	4331610	4331615		0.164165
NC_000913	4331615	4331620		0.117606
NC_000913	4331620	4331625		0.130397
NC_000913	4331625	4331630		0.099889
NC_000913	4331630	4331635		0.121262
NC_000913	4331635	4331640		0.172279
NC_000913	4331640	4331645		0.176614
NC_000913	4331645	4331650		0.185990
NC_000913	4331650	4331655		0.168337
NC_000913	4331655	4331660		0.091852
NC_000913	4331660	4331665		0.092161
NC_000913	4331665	4331670		0.094995
NC_000913	4331670	4331675		0.101647
NC_000913	4331675	4331680		0.107984
NC_000913	4331680	4331685		0.235630
NC_000913	4331685	4331690		0.290606
NC_000913	4331690	4331695		0.345105
NC_000913	4331695	4331700		0.338632
NC_000913	4331700	4331705		0.354506
NC_000913	4331705	4331710		0.334807
NC_000913	4331710	4331715		0.281443
NC_000913	4331715	4331720		0.262907
NC_000913	4331720	4331725		0.239607
NC_000913	4331725	4331730		0.225399
NC_000913	4331730	4331735		0.243278
NC_000913	4331735	4331740		0.282029
NC_000913	4331740	4331745		0.271765
NC_000913	4331745	4331750		0.374881
NC_000913	4331750	4331755		0.341631
NC_000913	4331755	4331760		0.478289
NC_000913	4331760	4331765		0.307287
NC_000913	4331765	4331770		0.280950
NC_000913	4331770	4331775		0.205893
NC_000913	4331775	4331780		0.205019
NC_000913	4331780	4331785		0.207922
NC_000913	4331785	4331790		0.214054
NC_000913	4331790	4331795		0.173124
NC_000913	4331795	4331800		0.162644
NC_000913	4331800	4331805		0.336819
NC_000913	4331805	4331810		0.429919
NC_000913	4331810	4331815		0.501270
NC_000913	4331815	4331820		0.469129
NC_000913	4331820	4331825		0.446413
NC_000913	4331825	4331830		0.462407
NC_000913	4331830	4331835		0.385594
NC_000913	4331835	4331840		0.452761
NC_000913	4331840	4331845		0.459132
NC_000913	4331845	4331850		0.396850
NC_000913	4331850	4331855		0.359726
NC_000913	4331855	4331860		0.306069
NC_000913	4331860	4331865		0.275094
NC_000913	4331865	4331870		0.111391
NC_000913	4331870	4331875		0.051746
NC_000913	4331875	4331880		0.043736
NC_000913	4331880	4331885		0.030277
NC_000913	4331885	4331890		0.027036
NC_000913	4331890	4331895		0.029698
NC_000913	4331895	4331900		0.039642
NC_000913	4331900	4331905		0.039181
NC_000913	4331905	4331910		0.040131
NC_000913	4331910	4331915		0.062316
NC_000913	4331915	4331920		0.073717
NC_000913	4331920	4331925		0.099786
NC_000913	4331925	4331930		0.181581
NC_000913	4331930	4331935		0.419959
NC_000913	4331935	4331940		0.462062
NC_000913	4331940	4331945		0.340254
NC_000913	4331945	4331950		0.187627
NC_000913	4331950	4331955		0.161365
NC_000913	4331955	4331960		0.075240
NC_000913	4331960	4331965		0.067580
NC_000913	4331965	4331970		0.039418
NC_000913	4331970	4331975		0.041274
NC_000913	4331975	4331980		0.044547
NC_000913	4331980	4331985		0.056655
NC_000913	4331985	4331990		0.144211
NC_000913	4331990	4331995		0.093389
NC_000913	4331995	4332000		0.099568
NC_000913	4332000	4332005		0.141480
NC_000913	4332005	4332010		0.054746
NC_000913	4332010	4332015		0.044654
NC_000913	4332015	4332020		0.026037
NC_000913	4332020	4332025		0.034787
NC_000913	4332025	4332030		0.041366
NC_000913	4332030	4332035		0.036434
NC_000913	4332035	4332040		0.086671
NC_000913	4332040	4332045		0.329227
NC_000913	4332045	4332050		0.520361
NC_000913	4332050	4332055		1.653711
NC_000913	4332055	4332060		1.790006
NC_000913	4332060	4332065		1.084365
NC_000913	4332065	4332070		0.792864
NC_000913	4332070	4332075		0.584363
NC_000913	4332075	4332080		0.251010
NC_000913	4332080	4332085		0.233516
NC_000913	4332085	4332090		0.200918
NC_000913	4332090	4332095		0.212383
NC_000913	4332095	4332100		0.205443
NC_000913	4332100	4332105		0.201032
NC_000913	4332105	4332110		0.209900
NC_000913	4332110	4332115		0.224235
NC_000913	4332115	4332120		0.343400
NC_000913	4332120	4332125		0.439487
NC_000913	4332125	4332130		0.420645
NC_000913	4332130	4332135		0.548850
NC_000913	4332135	4332140		1.104130
NC_000913	4332140	4332145		0.971374
NC_000913	4332145	4332150		0.368651
NC_000913	4332150	4332155		0.289235
NC_000913	4332155	4332160		0.342293
NC_000913	4332160	4332165		0.368240
NC_000913	4332165	4332170		0.347255
NC_000913	4332170	4332175		0.358568
NC_000913	4332175	4332180		0.416620
NC_000913	4332180	4332185		0.462493
NC_000913	4332185	4332190		1.104715
NC_000913	4332190	4332195		0.819499
NC_000913	4332195	4332200		0.687291
NC_000913	4332200	4332205		0.505686
NC_000913	4332205	4332210		0.288954
NC_000913	4332210	4332215		0.197121
NC_000913	4332215	4332220		0.115534
NC_000913	4332220	4332225		0.115684
NC_000913	4332225	4332230		0.115608
NC_000913	4332230	4332235		0.123408
NC_000913	4332235	4332240		0.131973
NC_000913	4332240	4332245		0.208912
NC_000913	4332245	4332250		0.213934
NC_000913	4332250	4332255		0.223094
NC_000913	4332255	4332260		0.236785
NC_000913	4332260	4332265		0.354718
NC_000913	4332265	4332270		0.364861
NC_000913	4332270	4332275		0.325349
NC_000913	4332275	4332280		0.295759
NC_000913	4332280	4332285		0.262757
NC_000913	4332285	4332290		0.315582
NC_000913	4332290	4332295		0.388106
NC_000913	4332295	4332300		0.325262
NC_000913	4332300	4332305		0.288469
NC_000913	4332305	4332310		0.193524
NC_000913	4332310	4332315		0.105911
NC_000913	4332315	4332320		0.076920
NC_000913	4332320	4332325		0.082712
NC_000913	4332325	4332330		0.088920
NC_000913	4332330	4332335		0.076317
NC_000913	4332335	4332340		0.069898
NC_000913	4332340	4332345		0.081673
NC_000913	4332345	4332350		0.101510
NC_000913	4332350	4332355		0.234851
NC_000913	4332355	4332360		0.336041
NC_000913	4332360	4332365		0.412610
NC_000913	4332365	4332370		0.395208
NC_000913	4332370	4332375		0.479752
NC_000913	4332375	4332380		0.452785
NC_000913	4332380	4332385		0.672686
NC_000913	4332385	4332390		0.658529
NC_000913	4332390	4332395		0.591996
NC_000913	4332395	4332400		0.486959
NC_000913	4332400	4332405		0.466245
NC_000913	4332405	4332410		0.604443
NC_000913	4332410	4332415		0.601718
NC_000913	4332415	4332420		0.780372
NC_000913	4332420	4332425		0.856568
NC_000913	4332425	4332430		0.961962
NC_000913	4332430	4332435		1.405129
NC_000913	4332435	4332440		1.446371
NC_000913	4332440	4332445		1.944260
NC_000913	4332445	4332450		2.437604
NC_000913	4332450	4332455		1.472130
NC_000913	4332455	4332460		1.053668
NC_000913	4332460	4332465		0.905742
NC_000913	4332465	4332470		0.849176
NC_000913	4332470	4332475		0.677910
NC_000913	4332475	4332480		0.437314
NC_000913	4332480	4332485		0.475121
NC_000913	4332485	4332490		0.475373
NC_000913	4332490	4332495		0.567023
NC_000913	4332495	4332500		0.628285
NC_000913	4332500	4332505		0.632220
NC_000913	4332505	4332510		0.434713
NC_000913	4332510	4332515		0.246357
NC_000913	4332515	4332520		0.262335
NC_000913	4332520	4332525		0.252982
NC_000913	4332525	4332530		0.207474
NC_000913	4332530	4332535		0.192746
NC_000913	4332535	4332540		0.187388
NC_000913	4332540	4332545		0.202778
NC_000913	4332545	4332550		0.182230
NC_000913	4332550	4332555		0.185095
NC_000913	4332555	4332560		0.179014
NC_000913	4332560	4332565		0.133922
NC_000913	4332565	4332570		0.089842
NC_000913	4332570	4332575		0.112671
NC_000913	4332575	4332580		0.100157
NC_000913	4332580	4332585		0.087446
NC_000913	4332585	4332590		0.082661
NC_000913	4332590	4332595		0.103645
NC_000913	4332595	4332600		0.106155
NC_000913	4332600	4332605		0.070098
NC_000913	4332605	4332610		0.055139
NC_000913	4332610	4332615		0.091023
NC_000913	4332615	4332620		0.132305
NC_000913	4332620	4332625		0.124640
NC_000913	4332625	4332630		0.189140
NC_000913	4332630	4332635		0.191360
NC_000913	4332635	4332640		0.195686
NC_000913	4332640	4332645		0.164655
NC_000913	4332645	4332650		0.176499
NC_000913	4332650	4332655		0.173832
NC_000913	4332655	4332660		0.113184
NC_000913	4332660	4332665		0.121326
NC_000913	4332665	4332670		0.127535
NC_000913	4332670	4332675		0.141501
NC_000913	4332675	4332680		0.131207
NC_000913	4332680	4332685		0.117909
NC_000913	4332685	4332690		0.123046
NC_000913	4332690	4332695		0.125953
NC_000913	4332695	4332700		0.138971
NC_000913	4332700	4332705		0.166526
NC_000913	4332705	4332710		0.160291
NC_000913	4332710	4332715		0.191744
NC_000913	4332715	4332720		0.257316
NC_000913	4332720	4332725		0.354815
NC_000913	4332725	4332730		0.374146
NC_000913	4332730	4332735		0.380480
NC_000913	4332735	4332740		0.374034
NC_000913	4332740	4332745		0.360143
NC_000913	4332745	4332750		0.420231
NC_000913	4332750	4332755		0.491727
NC_000913	4332755	4332760		0.627590
NC_000913	4332760	4332765		0.533997
NC_000913	4332765	4332770		0.515457
NC_000913	4332770	4332775		0.468095
NC_000913	4332775	4332780		0.475222
NC_000913	4332780	4332785		0.445455
NC_000913	4332785	4332790		0.341163
NC_000913	4332790	4332795		0.295446
NC_000913	4332795	4332800		0.289781
NC_000913	4332800	4332805		0.292542
NC_000913	4332805	4332810		0.265572
NC_000913	4332810	4332815		0.238923
NC_000913	4332815	4332820		0.208891
NC_000913	4332820	4332825		0.221953
NC_000913	4332825	4332830		0.204025
NC_000913	4332830	4332835		0.193138
NC_000913	4332835	4332840		0.292005
NC_000913	4332840	4332845		0.213892
NC_000913	4332845	4332850		0.180547
NC_000913	4332850	4332855		0.085972
NC_000913	4332855	4332860		0.081993
NC_000913	4332860	4332865		0.085941
NC_000913	4332865	4332870		0.109652
NC_000913	4332870	4332875		0.163479
NC_000913	4332875	4332880		0.240924
NC_000913	4332880	4332885		0.284612
NC_000913	4332885	4332890		0.356918
NC_000913	4332890	4332895		0.250864
NC_000913	4332895	4332900		0.275626
NC_000913	4332900	4332905		0.206209
NC_000913	4332905	4332910		0.191785
NC_000913	4332910	4332915		0.172749
NC_000913	4332915	4332920		0.183642
NC_000913	4332920	4332925		0.173322
NC_000913	4332925	4332930		0.214582
NC_000913	4332930	4332935		0.210534
NC_000913	4332935	4332940		0.308914
NC_000913	4332940	4332945		0.257662
NC_000913	4332945	4332950		0.337314
NC_000913	4332950	4332955		0.371895
NC_000913	4332955	4332960		0.382374
NC_000913	4332960	4332965		0.387004
NC_000913	4332965	4332970		0.366668
NC_000913	4332970	4332975		0.360412
NC_000913	4332975	4332980		0.355878
NC_000913	4332980	4332985		0.401918
NC_000913	4332985	4332990		0.409855
NC_000913	4332990	4332995		0.393211
NC_000913	4332995	4333000		0.406192
NC_000913	4333000	4333005		0.465455
NC_000913	4333005	4333010		0.433329
NC_000913	4333010	4333015		0.443376
NC_000913	4333015	4333020		0.402344
NC_000913	4333020	4333025		0.350773
NC_000913	4333025	4333030		0.472781
NC_000913	4333030	4333035		0.396754
NC_000913	4333035	4333040		0.342500
NC_000913	4333040	4333045		0.359720
NC_000913	4333045	4333050		0.291551
NC_000913	4333050	4333055		0.291035
NC_000913	4333055	4333060		0.242276
NC_000913	4333060	4333065		0.239839
NC_000913	4333065	4333070		0.205291
NC_000913	4333070	4333075		0.186962
NC_000913	4333075	4333080		0.184948
NC_000913	4333080	4333085		0.208644
NC_000913	4333085	4333090		0.212264
NC_000913	4333090	4333095		0.214369
NC_000913	4333095	4333100		0.318972
NC_000913	4333100	4333105		0.573721
NC_000913	4333105	4333110		0.566405
NC_000913	4333110	4333115		0.525661
NC_000913	4333115	4333120		0.433559
NC_000913	4333120	4333125		0.461441
NC_000913	4333125	4333130		0.408138
NC_000913	4333130	4333135		0.412082
NC_000913	4333135	4333140		0.404260
NC_000913	4333140	4333145		0.429043
NC_000913	4333145	4333150		0.468814
NC_000913	4333150	4333155		0.422477
NC_000913	4333155	4333160		0.431030
NC_000913	4333160	4333165		0.483467
NC_000913	4333165	4333170		0.707838
NC_000913	4333170	4333175		0.887130
NC_000913	4333175	4333180		0.965103
NC_000913	4333180	4333185		1.056120
NC_000913	4333185	4333190		1.068898
NC_000913	4333190	4333195		1.101536
NC_000913	4333195	4333200		1.124747
NC_000913	4333200	4333205		1.335677
NC_000913	4333205	4333210		1.799637
NC_000913	4333210	4333215		2.078616
NC_000913	4333215	4333220		2.189356
NC_000913	4333220	4333225		2.306665
NC_000913	4333225	4333230		3.508663
NC_000913	4333230	4333235		4.109011
NC_000913	4333235	4333240		4.867059
NC_000913	4333240	4333245		4.732428
NC_000913	4333245	4333250		4.942440
NC_000913	4333250	4333255		6.214230
NC_000913	4333255	4333260		8.448264
NC_000913	4333260	4333265		8.684827
NC_000913	4333265	4333270		9.392805
NC_000913	4333270	4333275		10.801734
NC_000913	4333275	4333280		12.294056
NC_000913	4333280	4333285		12.424254
NC_000913	4333285	4333290		11.185957
NC_000913	4333290	4333295		10.318468
NC_000913	4333295	4333300		9.849298
NC_000913	4333300	4333305		7.436740
NC_000913	4333305	4333310		6.287276
NC_000913	4333310	4333315		3.116101
NC_000913	4333315	4333320		2.069956
NC_000913	4333320	4333325		2.008992
NC_000913	4333325	4333330		1.931592
NC_000913	4333330	4333335		1.931269
NC_000913	4333335	4333340		1.893412
NC_000913	4333340	4333345		1.974342
NC_000913	4333345	4333350		2.029049
NC_000913	4333350	4333355		2.189599
NC_000913	4333355	4333360		2.263610
NC_000913	4333360	4333365		2.470224
NC_000913	4333365	4333370		2.356771
NC_000913	4333370	4333375		2.044419
NC_000913	4333375	4333380		1.327698
NC_000913	4333380	4333385		1.300562
NC_000913	4333385	4333390		1.255622
NC_000913	4333390	4333395		1.250847
NC_000913	4333395	4333400		1.118232
NC_000913	4333400	4333405		1.145847
NC_000913	4333405	4333410		1.230016
NC_000913	4333410	4333415		1.413231
NC_000913	4333415	4333420		1.886862
NC_000913	4333420	4333425		1.934886
NC_000913	4333425	4333430		1.364482
NC_000913	4333430	4333435		0.858951
NC_000913	4333435	4333440		0.713740
NC_000913	4333440	4333445		0.420956
NC_000913	4333445	4333450		0.388344
NC_000913	4333450	4333455		0.353525
NC_000913	4333455	4333460		0.425796
NC_000913	4333460	4333465		0.469337
NC_000913	4333465	4333470		0.728704
NC_000913	4333470	4333475		0.612341
NC_000913	4333475	4333480		0.590941
NC_000913	4333480	4333485		0.589418
NC_000913	4333485	4333490		0.586064
NC_000913	4333490	4333495		0.727662
NC_000913	4333495	4333500		0.654793
NC_000913	4333500	4333505		0.613835
NC_000913	4333505	4333510		0.689284
NC_000913	4333510	4333515		0.551995
NC_000913	4333515	4333520		0.350840
NC_000913	4333520	4333525		0.282992
NC_000913	4333525	4333530		0.260839
NC_000913	4333530	4333535		0.251578
NC_000913	4333535	4333540		0.294181
NC_000913	4333540	4333545		0.278181
NC_000913	4333545	4333550		0.408240
NC_000913	4333550	4333555		0.416534
NC_000913	4333555	4333560		0.386790
NC_000913	4333560	4333565		0.473087
NC_000913	4333565	4333570		0.447192
NC_000913	4333570	4333575		0.592896
NC_000913	4333575	4333580		0.492260
NC_000913	4333580	4333585		0.475332
NC_000913	4333585	4333590		0.442360
NC_000913	4333590	4333595		0.551664
NC_000913	4333595	4333600		0.279133
NC_000913	4333600	4333605		0.237043
NC_000913	4333605	4333610		0.216745
NC_000913	4333610	4333615		0.202348
NC_000913	4333615	4333620		0.132952
NC_000913	4333620	4333625		0.118735
NC_000913	4333625	4333630		0.146848
NC_000913	4333630	4333635		0.124469
NC_000913	4333635	4333640		0.105668
NC_000913	4333640	4333645		0.154010
NC_000913	4333645	4333650		0.158823
NC_000913	4333650	4333655		0.174428
NC_000913	4333655	4333660		0.223857
NC_000913	4333660	4333665		0.244083
NC_000913	4333665	4333670		0.218218
NC_000913	4333670	4333675		0.250694
NC_000913	4333675	4333680		0.329209
NC_000913	4333680	4333685		0.339243
NC_000913	4333685	4333690		0.342656
NC_000913	4333690	4333695		0.345469
NC_000913	4333695	4333700		0.486378
NC_000913	4333700	4333705		0.512182
NC_000913	4333705	4333710		0.868909
NC_000913	4333710	4333715		0.836554
NC_000913	4333715	4333720		0.896537
NC_000913	4333720	4333725		1.242179
NC_000913	4333725	4333730		1.477653
NC_000913	4333730	4333735		1.393607
NC_000913	4333735	4333740		1.393444
NC_000913	4333740	4333745		1.515355
NC_000913	4333745	4333750		1.495954
NC_000913	4333750	4333755		1.438606
NC_000913	4333755	4333760		1.404244
NC_000913	4333760	4333765		1.225465
NC_000913	4333765	4333770		1.154447
NC_000913	4333770	4333775		1.058365
NC_000913	4333775	4333780		1.107155
NC_000913	4333780	4333785		1.013398
NC_000913	4333785	4333790		0.929695
NC_000913	4333790	4333795		0.791224
NC_000913	4333795	4333800		0.700314
NC_000913	4333800	4333805		0.565758
NC_000913	4333805	4333810		0.524015
NC_000913	4333810	4333815		0.531149
NC_000913	4333815	4333820		0.553689
NC_000913	4333820	4333825		0.485182
NC_000913	4333825	4333830		0.381223
NC_000913	4333830	4333835		0.379992
NC_000913	4333835	4333840		0.366333
NC_000913	4333840	4333845		0.411271
NC_000913	4333845	4333850		0.535572
NC_000913	4333850	4333855		0.501511
NC_000913	4333855	4333860		0.478123
NC_000913	4333860	4333865		0.616716
NC_000913	4333865	4333870		0.689104
NC_000913	4333870	4333875		0.610545
NC_000913	4333875	4333880		0.635820
NC_000913	4333880	4333885		0.659948
NC_000913	4333885	4333890		0.608560
NC_000913	4333890	4333895		0.585322
NC_000913	4333895	4333900		0.574745
NC_000913	4333900	4333905		0.468623
NC_000913	4333905	4333910		0.564268
NC_000913	4333910	4333915		0.652995
NC_000913	4333915	4333920		1.335695
NC_000913	4333920	4333925		1.045823
NC_000913	4333925	4333930		0.987553
NC_000913	4333930	4333935		1.160562
NC_000913	4333935	4333940		0.912863
NC_000913	4333940	4333945		1.115137
NC_000913	4333945	4333950		1.139315
NC_000913	4333950	4333955		1.259344
NC_000913	4333955	4333960		0.542863
NC_000913	4333960	4333965		0.472867
NC_000913	4333965	4333970		0.359522
NC_000913	4333970	4333975		0.316216
NC_000913	4333975	4333980		0.328178
NC_000913	4333980	4333985		0.329816
NC_000913	4333985	4333990		0.335673
NC_000913	4333990	4333995		0.350687
NC_000913	4333995	4334000		0.346528
NC_000913	4334000	4334005		0.591514
NC_000913	4334005	4334010		0.704720
NC_000913	4334010	4334015		0.860157
NC_000913	4334015	4334020		0.910673
NC_000913	4334020	4334025		1.334926
NC_000913	4334025	4334030		1.783058
NC_000913	4334030	4334035		1.628491
NC_000913	4334035	4334040		1.310607
NC_000913	4334040	4334045		1.249833
NC_000913	4334045	4334050		1.076569
NC_000913	4334050	4334055		0.836468
NC_000913	4334055	4334060		0.691101
NC_000913	4334060	4334065		0.499918
NC_000913	4334065	4334070		0.463060
NC_000913	4334070	4334075		0.384832
NC_000913	4334075	4334080		0.390959
NC_000913	4334080	4334085		0.349739
NC_000913	4334085	4334090		0.396157
NC_000913	4334090	4334095		0.411321
NC_000913	4334095	4334100		0.430694
NC_000913	4334100	4334105		0.412732
NC_000913	4334105	4334110		0.305672
NC_000913	4334110	4334115		0.239463
NC_000913	4334115	4334120		0.331384
NC_000913	4334120	4334125		0.260950
NC_000913	4334125	4334130		0.198385
NC_000913	4334130	4334135		0.129356
NC_000913	4334135	4334140		0.112850
NC_000913	4334140	4334145		0.126043
NC_000913	4334145	4334150		0.119401
NC_000913	4334150	4334155		0.123969
NC_000913	4334155	4334160		0.125948
NC_000913	4334160	4334165		0.191973
NC_000913	4334165	4334170		0.202944
NC_000913	4334170	4334175		0.218174
NC_000913	4334175	4334180		0.325667
NC_000913	4334180	4334185		0.347154
NC_000913	4334185	4334190		0.403117
NC_000913	4334190	4334195		0.524700
NC_000913	4334195	4334200		0.679686
NC_000913	4334200	4334205		0.575350
NC_000913	4334205	4334210		0.582214
NC_000913	4334210	4334215		0.467947
NC_000913	4334215	4334220		0.585945
NC_000913	4334220	4334225		0.724504
NC_000913	4334225	4334230		0.717980
NC_000913	4334230	4334235		0.626030
NC_000913	4334235	4334240		0.685205
NC_000913	4334240	4334245		1.070762
NC_000913	4334245	4334250		1.129397
NC_000913	4334250	4334255		1.350244
NC_000913	4334255	4334260		1.583670
NC_000913	4334260	4334265		1.917535
NC_000913	4334265	4334270		2.262014
NC_000913	4334270	4334275		2.469552
NC_000913	4334275	4334280		2.777906
NC_000913	4334280	4334285		2.876943
NC_000913	4334285	4334290		3.624054
NC_000913	4334290	4334295		3.937540
NC_000913	4334295	4334300		2.093127
NC_000913	4334300	4334305		1.756889
NC_000913	4334305	4334310		1.349125
NC_000913	4334310	4334315		1.009587
NC_000913	4334315	4334320		0.836868
NC_000913	4334320	4334325		0.855995
NC_000913	4334325	4334330		0.645823
NC_000913	4334330	4334335		0.336791
NC_000913	4334335	4334340		0.295763
NC_000913	4334340	4334345		0.305343
NC_000913	4334345	4334350		0.299775
NC_000913	4334350	4334355		0.319264
NC_000913	4334355	4334360		0.219992
NC_000913	4334360	4334365		0.243574
NC_000913	4334365	4334370		0.268233
NC_000913	4334370	4334375		0.294058
NC_000913	4334375	4334380		0.213755
NC_000913	4334380	4334385		0.250289
NC_000913	4334385	4334390		0.207910
NC_000913	4334390	4334395		0.186068
NC_000913	4334395	4334400		0.181910
NC_000913	4334400	4334405		0.133504
NC_000913	4334405	4334410		0.129563
NC_000913	4334410	4334415		0.161617
NC_000913	4334415	4334420		0.157500
NC_000913	4334420	4334425		0.208453
NC_000913	4334425	4334430		0.289743
NC_000913	4334430	4334435		0.445088
NC_000913	4334435	4334440		0.479142
NC_000913	4334440	4334445		0.491525
NC_000913	4334445	4334450		0.560192
NC_000913	4334450	4334455		0.614214
NC_000913	4334455	4334460		1.007404
NC_000913	4334460	4334465		0.820286
NC_000913	4334465	4334470		0.853720
NC_000913	4334470	4334475		0.818062
NC_000913	4334475	4334480		0.988486
NC_000913	4334480	4334485		0.968125
NC_000913	4334485	4334490		1.242937
NC_000913	4334490	4334495		0.693907
NC_000913	4334495	4334500		0.511536
NC_000913	4334500	4334505		0.391726
NC_000913	4334505	4334510		0.388407
NC_000913	4334510	4334515		0.365340
NC_000913	4334515	4334520		0.299620
NC_000913	4334520	4334525		0.268891
NC_000913	4334525	4334530		0.280087
NC_000913	4334530	4334535		0.320131
NC_000913	4334535	4334540		0.350038
NC_000913	4334540	4334545		0.272617
NC_000913	4334545	4334550		0.286821
NC_000913	4334550	4334555		0.299709
NC_000913	4334555	4334560		0.347968
NC_000913	4334560	4334565		0.362818
NC_000913	4334565	4334570		0.380190
NC_000913	4334570	4334575		0.379637
NC_000913	4334575	4334580		0.303511
NC_000913	4334580	4334585		0.301146
NC_000913	4334585	4334590		0.325368
NC_000913	4334590	4334595		0.324742
NC_000913	4334595	4334600		0.341385
NC_000913	4334600	4334605		0.383899
NC_000913	4334605	4334610		0.426677
NC_000913	4334610	4334615		0.396176
NC_000913	4334615	4334620		0.351916
NC_000913	4334620	4334625		0.349628
NC_000913	4334625	4334630		0.284551
NC_000913	4334630	4334635		0.302623
NC_000913	4334635	4334640		0.326931
NC_000913	4334640	4334645		0.301072
NC_000913	4334645	4334650		0.339215
NC_000913	4334650	4334655		0.380492
NC_000913	4334655	4334660		0.432317
NC_000913	4334660	4334665		0.189244
NC_000913	4334665	4334670		0.170816
NC_000913	4334670	4334675		0.161184
NC_000913	4334675	4334680		0.153750
NC_000913	4334680	4334685		0.140018
NC_000913	4334685	4334690		0.139212
NC_000913	4334690	4334695		0.164314
NC_000913	4334695	4334700		0.194643
NC_000913	4334700	4334705		0.185012
NC_000913	4334705	4334710		0.179499
NC_000913	4334710	4334715		0.150658
NC_000913	4334715	4334720		0.189665
NC_000913	4334720	4334725		0.263382
NC_000913	4334725	4334730		0.120103
NC_000913	4334730	4334735		0.072169
NC_000913	4334735	4334740		0.089870
NC_000913	4334740	4334745		0.077281
NC_000913	4334745	4334750		0.042005
NC_000913	4334750	4334755		0.060161
NC_000913	4334755	4334760		0.062880
NC_000913	4334760	4334765		0.108262
NC_000913	4334765	4334770		0.163311
NC_000913	4334770	4334775		0.295242
NC_000913	4334775	4334780		0.422733
NC_000913	4334780	4334785		0.491695
NC_000913	4334785	4334790		0.568408
NC_000913	4334790	4334795		0.529516
NC_000913	4334795	4334800		0.525971
NC_000913	4334800	4334805		0.581416
NC_000913	4334805	4334810		0.583503
NC_000913	4334810	4334815		0.765350
NC_000913	4334815	4334820		0.717211
NC_000913	4334820	4334825		0.750856
NC_000913	4334825	4334830		0.791435
NC_000913	4334830	4334835		0.765062
NC_000913	4334835	4334840		0.717558
NC_000913	4334840	4334845		0.784587
NC_000913	4334845	4334850		0.772301
NC_000913	4334850	4334855		0.827777
NC_000913	4334855	4334860		0.848962
NC_000913	4334860	4334865		1.001581
NC_000913	4334865	4334870		1.359812
NC_000913	4334870	4334875		2.372270
NC_000913	4334875	4334880		4.298905
NC_000913	4334880	4334885		5.346003
NC_000913	4334885	4334890		5.815204
NC_000913	4334890	4334895		6.425408
NC_000913	4334895	4334900		6.572760
NC_000913	4334900	4334905		6.892802
NC_000913	4334905	4334910		6.247904
NC_000913	4334910	4334915		4.936423
NC_000913	4334915	4334920		4.757589
NC_000913	4334920	4334925		4.705322
NC_000913	4334925	4334930		4.262443
NC_000913	4334930	4334935		2.958149
NC_000913	4334935	4334940		2.032236
NC_000913	4334940	4334945		1.508215
NC_000913	4334945	4334950		1.516287
NC_000913	4334950	4334955		1.483372
NC_000913	4334955	4334960		1.359216
NC_000913	4334960	4334965		1.219744
NC_000913	4334965	4334970		1.216833
NC_000913	4334970	4334975		1.074306
NC_000913	4334975	4334980		0.956065
NC_000913	4334980	4334985		0.861567
NC_000913	4334985	4334990		0.850472
NC_000913	4334990	4334995		0.756287
NC_000913	4334995	4335000		0.654118
NC_000913	4335000	4335005		0.558993
NC_000913	4335005	4335010		0.714679
NC_000913	4335010	4335015		0.661099
NC_000913	4335015	4335020		0.640633
NC_000913	4335020	4335025		0.837077
NC_000913	4335025	4335030		0.991435
NC_000913	4335030	4335035		1.010365
NC_000913	4335035	4335040		1.289598
NC_000913	4335040	4335045		0.751731
NC_000913	4335045	4335050		0.670147
NC_000913	4335050	4335055		0.304766
NC_000913	4335055	4335060		0.249703
NC_000913	4335060	4335065		0.207238
NC_000913	4335065	4335070		0.094369
NC_000913	4335070	4335075		0.088390
NC_000913	4335075	4335080		0.098087
NC_000913	4335080	4335085		0.089183
NC_000913	4335085	4335090		0.086138
NC_000913	4335090	4335095		0.087072
NC_000913	4335095	4335100		0.095202
NC_000913	4335100	4335105		0.099979
NC_000913	4335105	4335110		0.128722
NC_000913	4335110	4335115		0.127649
NC_000913	4335115	4335120		0.122350
NC_000913	4335120	4335125		0.130353
NC_000913	4335125	4335130		0.145673
NC_000913	4335130	4335135		0.121991
NC_000913	4335135	4335140		0.131322
NC_000913	4335140	4335145		0.122276
NC_000913	4335145	4335150		0.105499
NC_000913	4335150	4335155		0.117107
NC_000913	4335155	4335160		0.148459
NC_000913	4335160	4335165		0.129411
NC_000913	4335165	4335170		0.106849
NC_000913	4335170	4335175		0.075393
NC_000913	4335175	4335180		0.067996
NC_000913	4335180	4335185		0.036105
NC_000913	4335185	4335190		0.036883
NC_000913	4335190	4335195		0.031541
NC_000913	4335195	4335200		0.033930
NC_000913	4335200	4335205		0.047769
NC_000913	4335205	4335210		0.066766
NC_000913	4335210	4335215		0.084697
NC_000913	4335215	4335220		0.743490
NC_000913	4335220	4335225		0.741881
NC_000913	4335225	4335230		0.481666
NC_000913	4335230	4335235		0.302686
NC_000913	4335235	4335240		0.364566
NC_000913	4335240	4335245		0.383684
NC_000913	4335245	4335250		0.435375
NC_000913	4335250	4335255		0.425550
NC_000913	4335255	4335260		0.487576
NC_000913	4335260	4335265		0.511196
NC_000913	4335265	4335270		0.886280
NC_000913	4335270	4335275		0.821408
NC_000913	4335275	4335280		0.789521
NC_000913	4335280	4335285		0.700785
NC_000913	4335285	4335290		0.687325
NC_000913	4335290	4335295		0.695581
NC_000913	4335295	4335300		0.776717
NC_000913	4335300	4335305		0.850033
NC_000913	4335305	4335310		0.959440
NC_000913	4335310	4335315		0.986635
NC_000913	4335315	4335320		1.578846
NC_000913	4335320	4335325		1.432404
NC_000913	4335325	4335330		1.034407
NC_000913	4335330	4335335		0.968574
NC_000913	4335335	4335340		0.916602
NC_000913	4335340	4335345		0.715828
NC_000913	4335345	4335350		0.571536
NC_000913	4335350	4335355		0.597186
NC_000913	4335355	4335360		0.654762
NC_000913	4335360	4335365		0.714746
NC_000913	4335365	4335370		0.779894
NC_000913	4335370	4335375		0.781048
NC_000913	4335375	4335380		0.808786
NC_000913	4335380	4335385		0.802290
NC_000913	4335385	4335390		0.776931
NC_000913	4335390	4335395		0.624933
NC_000913	4335395	4335400		0.505251
NC_000913	4335400	4335405		0.562704
NC_000913	4335405	4335410		0.373748
NC_000913	4335410	4335415		0.231608
NC_000913	4335415	4335420		0.269933
NC_000913	4335420	4335425		0.254265
NC_000913	4335425	4335430		0.252172
NC_000913	4335430	4335435		0.271988
NC_000913	4335435	4335440		0.364391
NC_000913	4335440	4335445		0.442702
NC_000913	4335445	4335450		0.521509
NC_000913	4335450	4335455		0.588871
NC_000913	4335455	4335460		0.333404
NC_000913	4335460	4335465		0.336763
NC_000913	4335465	4335470		0.312271
NC_000913	4335470	4335475		0.357865
NC_000913	4335475	4335480		0.357554
NC_000913	4335480	4335485		0.404776
NC_000913	4335485	4335490		0.432217
NC_000913	4335490	4335495		0.679835
NC_000913	4335495	4335500		0.951105
NC_000913	4335500	4335505		1.209910
NC_000913	4335505	4335510		1.502175
NC_000913	4335510	4335515		1.528673
NC_000913	4335515	4335520		1.548246
NC_000913	4335520	4335525		1.301620
NC_000913	4335525	4335530		0.379936
NC_000913	4335530	4335535		0.338489
NC_000913	4335535	4335540		0.291619
NC_000913	4335540	4335545		0.186524
NC_000913	4335545	4335550		0.177616
NC_000913	4335550	4335555		0.184627
NC_000913	4335555	4335560		0.187214
NC_000913	4335560	4335565		0.248781
NC_000913	4335565	4335570		0.236745
NC_000913	4335570	4335575		0.247603
NC_000913	4335575	4335580		0.214433
NC_000913	4335580	4335585		0.240309
NC_000913	4335585	4335590		0.280422
NC_000913	4335590	4335595		0.537371
NC_000913	4335595	4335600		0.611434
NC_000913	4335600	4335605		0.612554
NC_000913	4335605	4335610		0.673077
NC_000913	4335610	4335615		0.611671
NC_000913	4335615	4335620		0.540737
NC_000913	4335620	4335625		0.564026
NC_000913	4335625	4335630		0.636257
NC_000913	4335630	4335635		0.705955
NC_000913	4335635	4335640		0.647031
NC_000913	4335640	4335645		0.584520
NC_000913	4335645	4335650		0.717691
NC_000913	4335650	4335655		0.694399
NC_000913	4335655	4335660		1.176886
NC_000913	4335660	4335665		1.507934
NC_000913	4335665	4335670		1.357530
NC_000913	4335670	4335675		1.359954
NC_000913	4335675	4335680		1.390460
NC_000913	4335680	4335685		1.571827
NC_000913	4335685	4335690		1.542766
NC_000913	4335690	4335695		1.350100
NC_000913	4335695	4335700		1.412539
NC_000913	4335700	4335705		1.089723
NC_000913	4335705	4335710		0.603898
NC_000913	4335710	4335715		0.418674
NC_000913	4335715	4335720		0.302322
NC_000913	4335720	4335725		0.148432
NC_000913	4335725	4335730		0.131143
NC_000913	4335730	4335735		0.145741
NC_000913	4335735	4335740		0.166982
NC_000913	4335740	4335745		0.111059
NC_000913	4335745	4335750		0.088394
NC_000913	4335750	4335755		0.075737
NC_000913	4335755	4335760		0.046639
NC_000913	4335760	4335765		0.055188
NC_000913	4335765	4335770		0.034756
NC_000913	4335770	4335775		0.034636
NC_000913	4335775	4335780		0.085346
NC_000913	4335780	4335785		0.106787
NC_000913	4335785	4335790		0.143189
NC_000913	4335790	4335795		0.161179
NC_000913	4335795	4335800		0.233238
NC_000913	4335800	4335805		0.177789
NC_000913	4335805	4335810		0.141666
NC_000913	4335810	4335815		0.120191
NC_000913	4335815	4335820		0.127668
NC_000913	4335820	4335825		0.131828
NC_000913	4335825	4335830		0.148773
NC_000913	4335830	4335835		0.151107
NC_000913	4335835	4335840		0.161228
NC_000913	4335840	4335845		0.180398
NC_000913	4335845	4335850		0.260703
NC_000913	4335850	4335855		0.318476
NC_000913	4335855	4335860		0.414725
NC_000913	4335860	4335865		0.409398
NC_000913	4335865	4335870		0.428195
NC_000913	4335870	4335875		0.425656
NC_000913	4335875	4335880		0.457235
NC_000913	4335880	4335885		0.423663
NC_000913	4335885	4335890		0.383490
NC_000913	4335890	4335895		0.307972
NC_000913	4335895	4335900		0.353504
NC_000913	4335900	4335905		0.335076
NC_000913	4335905	4335910		0.222790
NC_000913	4335910	4335915		0.220079
NC_000913	4335915	4335920		0.188875
NC_000913	4335920	4335925		0.198026
NC_000913	4335925	4335930		0.216648
NC_000913	4335930	4335935		0.316203
NC_000913	4335935	4335940		0.368619
NC_000913	4335940	4335945		0.218084
NC_000913	4335945	4335950		0.193554
NC_000913	4335950	4335955		0.209004
NC_000913	4335955	4335960		0.138413
NC_000913	4335960	4335965		0.096511
NC_000913	4335965	4335970		0.090971
NC_000913	4335970	4335975		0.070574
NC_000913	4335975	4335980		0.059862
NC_000913	4335980	4335985		0.067511
NC_000913	4335985	4335990		0.076332
NC_000913	4335990	4335995		0.078858
NC_000913	4335995	4336000		0.089034
NC_000913	4336000	4336005		0.094861
NC_000913	4336005	4336010		0.125824
NC_000913	4336010	4336015		0.143021
NC_000913	4336015	4336020		0.148167
NC_000913	4336020	4336025		0.170571
NC_000913	4336025	4336030		0.170598
NC_000913	4336030	4336035		0.152312
NC_000913	4336035	4336040		0.124964
NC_000913	4336040	4336045		0.146217
NC_000913	4336045	4336050		0.173304
NC_000913	4336050	4336055		0.247581
NC_000913	4336055	4336060		0.258847
NC_000913	4336060	4336065		0.259482
NC_000913	4336065	4336070		0.257907
NC_000913	4336070	4336075		0.286670
NC_000913	4336075	4336080		0.353406
NC_000913	4336080	4336085		0.651844
NC_000913	4336085	4336090		0.679503
NC_000913	4336090	4336095		0.693802
NC_000913	4336095	4336100		0.688150
NC_000913	4336100	4336105		0.583209
NC_000913	4336105	4336110		0.534560
NC_000913	4336110	4336115		0.595236
NC_000913	4336115	4336120		0.616612
NC_000913	4336120	4336125		0.563010
NC_000913	4336125	4336130		0.536828
NC_000913	4336130	4336135		0.566753
NC_000913	4336135	4336140		0.599651
NC_000913	4336140	4336145		0.448016
NC_000913	4336145	4336150		0.531245
NC_000913	4336150	4336155		0.547945
NC_000913	4336155	4336160		0.518608
NC_000913	4336160	4336165		0.515526
NC_000913	4336165	4336170		0.649085
NC_000913	4336170	4336175		0.719021
NC_000913	4336175	4336180		0.795223
NC_000913	4336180	4336185		0.812277
NC_000913	4336185	4336190		0.801420
NC_000913	4336190	4336195		0.746887
NC_000913	4336195	4336200		0.682170
NC_000913	4336200	4336205		0.616195
NC_000913	4336205	4336210		0.605468
NC_000913	4336210	4336215		0.632445
NC_000913	4336215	4336220		0.646197
NC_000913	4336220	4336225		0.467883
NC_000913	4336225	4336230		0.470999
NC_000913	4336230	4336235		0.410033
NC_000913	4336235	4336240		0.388867
NC_000913	4336240	4336245		0.487365
NC_000913	4336245	4336250		0.328477
NC_000913	4336250	4336255		0.250830
NC_000913	4336255	4336260		0.229371
NC_000913	4336260	4336265		0.209065
NC_000913	4336265	4336270		0.214604
NC_000913	4336270	4336275		0.192928
NC_000913	4336275	4336280		0.213757
NC_000913	4336280	4336285		0.247696
NC_000913	4336285	4336290		0.325692
NC_000913	4336290	4336295		0.266678
NC_000913	4336295	4336300		0.258957
NC_000913	4336300	4336305		0.223998
NC_000913	4336305	4336310		0.176218
NC_000913	4336310	4336315		0.175750
NC_000913	4336315	4336320		0.108339
NC_000913	4336320	4336325		0.093207
NC_000913	4336325	4336330		0.068269
NC_000913	4336330	4336335		0.071529
NC_000913	4336335	4336340		0.079234
NC_000913	4336340	4336345		0.106995
NC_000913	4336345	4336350		0.099589
NC_000913	4336350	4336355		0.114812
NC_000913	4336355	4336360		0.112979
NC_000913	4336360	4336365		0.120834
NC_000913	4336365	4336370		0.111653
NC_000913	4336370	4336375		0.122647
NC_000913	4336375	4336380		0.113720
NC_000913	4336380	4336385		0.076376
NC_000913	4336385	4336390		0.063942
NC_000913	4336390	4336395		0.043792
NC_000913	4336395	4336400		0.049488
NC_000913	4336400	4336405		0.046339
NC_000913	4336405	4336410		0.045705
NC_000913	4336410	4336415		0.053900
NC_000913	4336415	4336420		0.056742
NC_000913	4336420	4336425		0.106057
NC_000913	4336425	4336430		0.097630
NC_000913	4336430	4336435		0.102232
NC_000913	4336435	4336440		0.092916
NC_000913	4336440	4336445		0.158826
NC_000913	4336445	4336450		0.080594
NC_000913	4336450	4336455		0.073284
NC_000913	4336455	4336460		0.030173
NC_000913	4336460	4336465		0.006876
NC_000913	4336465	4336470		0.009211
NC_000913	4336470	4336475		0.013162
NC_000913	4336475	4336480		0.013051
NC_000913	4336480	4336485		0.013090
NC_000913	4336485	4336490		0.019769
NC_000913	4336490	4336495		0.029705
NC_000913	4336495	4336500		0.043466
NC_000913	4336500	4336505		0.092630
NC_000913	4336505	4336510		0.118854
NC_000913	4336510	4336515		0.088662
NC_000913	4336515	4336520		0.118619
NC_000913	4336520	4336525		0.143692
NC_000913	4336525	4336530		0.170860
NC_000913	4336530	4336535		0.154826
NC_000913	4336535	4336540		0.181192
NC_000913	4336540	4336545		0.239717
NC_000913	4336545	4336550		0.232919
NC_000913	4336550	4336555		0.215398
NC_000913	4336555	4336560		0.145520
NC_000913	4336560	4336565		0.166275
NC_000913	4336565	4336570		0.187600
NC_000913	4336570	4336575		0.203165
NC_000913	4336575	4336580		0.192656
NC_000913	4336580	4336585		0.177854
NC_000913	4336585	4336590		0.181024
NC_000913	4336590	4336595		0.269829
NC_000913	4336595	4336600		0.241134
NC_000913	4336600	4336605		0.222628
NC_000913	4336605	4336610		0.200912
NC_000913	4336610	4336615		0.241691
NC_000913	4336615	4336620		0.109109
NC_000913	4336620	4336625		0.061917
NC_000913	4336625	4336630		0.065358
NC_000913	4336630	4336635		0.046960
NC_000913	4336635	4336640		0.048085
NC_000913	4336640	4336645		0.041904
NC_000913	4336645	4336650		0.043435
NC_000913	4336650	4336655		0.024078
NC_000913	4336655	4336660		0.036448
NC_000913	4336660	4336665		0.183046
NC_000913	4336665	4336670		0.290217
NC_000913	4336670	4336675		0.533631
NC_000913	4336675	4336680		0.736797
NC_000913	4336680	4336685		0.681990
NC_000913	4336685	4336690		0.854396
NC_000913	4336690	4336695		0.535426
NC_000913	4336695	4336700		0.501514
NC_000913	4336700	4336705		0.516578
NC_000913	4336705	4336710		0.281052
NC_000913	4336710	4336715		0.276951
NC_000913	4336715	4336720		0.262487
NC_000913	4336720	4336725		0.250490
NC_000913	4336725	4336730		0.160463
NC_000913	4336730	4336735		0.045260
NC_000913	4336735	4336740		0.009548
NC_000913	4336740	4336745		0.010277
NC_000913	4336745	4336750		0.010972
NC_000913	4336750	4336755		0.011251
NC_000913	4336755	4336760		0.013313
NC_000913	4336760	4336765		0.017129
NC_000913	4336765	4336770		0.016589
NC_000913	4336770	4336775		0.056965
NC_000913	4336775	4336780		0.079866
NC_000913	4336780	4336785		0.078573
NC_000913	4336785	4336790		0.093104
NC_000913	4336790	4336795		0.094467
NC_000913	4336795	4336800		0.092714
NC_000913	4336800	4336805		0.091171
NC_000913	4336805	4336810		0.116804
NC_000913	4336810	4336815		0.138886
NC_000913	4336815	4336820		0.155023
NC_000913	4336820	4336825		0.154463
NC_000913	4336825	4336830		0.175966
NC_000913	4336830	4336835		0.194857
NC_000913	4336835	4336840		0.243043
NC_000913	4336840	4336845		0.249941
NC_000913	4336845	4336850		0.252765
NC_000913	4336850	4336855		0.283620
NC_000913	4336855	4336860		0.322257
NC_000913	4336860	4336865		0.275823
NC_000913	4336865	4336870		0.233115
NC_000913	4336870	4336875		0.262218
NC_000913	4336875	4336880		0.287304
NC_000913	4336880	4336885		0.311178
NC_000913	4336885	4336890		0.206896
NC_000913	4336890	4336895		0.245596
NC_000913	4336895	4336900		0.269475
NC_000913	4336900	4336905		0.439335
NC_000913	4336905	4336910		0.440687
NC_000913	4336910	4336915		0.373286
NC_000913	4336915	4336920		0.361218
NC_000913	4336920	4336925		0.373927
NC_000913	4336925	4336930		0.341603
NC_000913	4336930	4336935		0.367866
NC_000913	4336935	4336940		0.365232
NC_000913	4336940	4336945		0.500667
NC_000913	4336945	4336950		0.641604
NC_000913	4336950	4336955		0.680003
NC_000913	4336955	4336960		0.590421
NC_000913	4336960	4336965		0.635204
NC_000913	4336965	4336970		0.666507
NC_000913	4336970	4336975		0.630263
NC_000913	4336975	4336980		0.711582
NC_000913	4336980	4336985		0.806885
NC_000913	4336985	4336990		0.747185
NC_000913	4336990	4336995		0.646837
NC_000913	4336995	4337000		0.799637
NC_000913	4337000	4337005		0.802253
NC_000913	4337005	4337010		0.791311
NC_000913	4337010	4337015		0.853999
NC_000913	4337015	4337020		0.753841
NC_000913	4337020	4337025		1.009701
NC_000913	4337025	4337030		1.177032
NC_000913	4337030	4337035		1.121070
NC_000913	4337035	4337040		0.787896
NC_000913	4337040	4337045		0.739310
NC_000913	4337045	4337050		0.765700
NC_000913	4337050	4337055		0.763390
NC_000913	4337055	4337060		0.746795
NC_000913	4337060	4337065		0.875434
NC_000913	4337065	4337070		1.266398
NC_000913	4337070	4337075		1.503714
NC_000913	4337075	4337080		1.836090
NC_000913	4337080	4337085		2.322331
NC_000913	4337085	4337090		2.457353
NC_000913	4337090	4337095		2.570546
NC_000913	4337095	4337100		2.435763
NC_000913	4337100	4337105		2.772827
NC_000913	4337105	4337110		3.026036
NC_000913	4337110	4337115		3.276864
NC_000913	4337115	4337120		3.797572
NC_000913	4337120	4337125		3.715030
NC_000913	4337125	4337130		3.829210
NC_000913	4337130	4337135		3.793037
NC_000913	4337135	4337140		3.708687
NC_000913	4337140	4337145		2.697131
NC_000913	4337145	4337150		1.332387
NC_000913	4337150	4337155		0.924319
NC_000913	4337155	4337160		0.813003
NC_000913	4337160	4337165		0.754811
NC_000913	4337165	4337170		0.660267
NC_000913	4337170	4337175		0.644547
NC_000913	4337175	4337180		0.657281
NC_000913	4337180	4337185		0.627442
NC_000913	4337185	4337190		0.671265
NC_000913	4337190	4337195		0.641708
NC_000913	4337195	4337200		0.783236
NC_000913	4337200	4337205		0.923514
NC_000913	4337205	4337210		1.195703
NC_000913	4337210	4337215		1.252917
NC_000913	4337215	4337220		1.317222
NC_000913	4337220	4337225		1.379106
NC_000913	4337225	4337230		1.646301
NC_000913	4337230	4337235		2.023713
NC_000913	4337235	4337240		1.933204
NC_000913	4337240	4337245		1.647474
NC_000913	4337245	4337250		1.600864
NC_000913	4337250	4337255		1.335302
NC_000913	4337255	4337260		1.309292
NC_000913	4337260	4337265		1.422611
NC_000913	4337265	4337270		1.349818
NC_000913	4337270	4337275		1.385997
NC_000913	4337275	4337280		1.372259
NC_000913	4337280	4337285		1.586820
NC_000913	4337285	4337290		1.529333
NC_000913	4337290	4337295		1.903815
NC_000913	4337295	4337300		2.006535
NC_000913	4337300	4337305		2.018838
NC_000913	4337305	4337310		2.072389
NC_000913	4337310	4337315		3.129360
NC_000913	4337315	4337320		3.151274
NC_000913	4337320	4337325		2.690932
NC_000913	4337325	4337330		2.289301
NC_000913	4337330	4337335		2.100156
NC_000913	4337335	4337340		1.990421
NC_000913	4337340	4337345		2.030201
NC_000913	4337345	4337350		2.081751
NC_000913	4337350	4337355		2.345163
NC_000913	4337355	4337360		2.238093
NC_000913	4337360	4337365		2.463298
NC_000913	4337365	4337370		2.562331
NC_000913	4337370	4337375		2.559889
NC_000913	4337375	4337380		2.630342
NC_000913	4337380	4337385		2.709001
NC_000913	4337385	4337390		2.864856
NC_000913	4337390	4337395		2.856484
NC_000913	4337395	4337400		2.838983
NC_000913	4337400	4337405		2.825679
NC_000913	4337405	4337410		2.769228
NC_000913	4337410	4337415		3.087666
NC_000913	4337415	4337420		3.364447
NC_000913	4337420	4337425		3.180274
NC_000913	4337425	4337430		3.174810
NC_000913	4337430	4337435		3.113079
NC_000913	4337435	4337440		3.282594
NC_000913	4337440	4337445		3.267503
NC_000913	4337445	4337450		3.255394
NC_000913	4337450	4337455		3.455103
NC_000913	4337455	4337460		4.043711
NC_000913	4337460	4337465		3.773525
NC_000913	4337465	4337470		3.602582
NC_000913	4337470	4337475		3.609921
NC_000913	4337475	4337480		3.385043
NC_000913	4337480	4337485		3.283733
NC_000913	4337485	4337490		3.314349
NC_000913	4337490	4337495		3.041373
NC_000913	4337495	4337500		2.938280
NC_000913	4337500	4337505		2.460235
NC_000913	4337505	4337510		2.893325
NC_000913	4337510	4337515		2.086144
NC_000913	4337515	4337520		1.546198
NC_000913	4337520	4337525		0.850667
NC_000913	4337525	4337530		0.770007
NC_000913	4337530	4337535		0.751748
NC_000913	4337535	4337540		0.843670
NC_000913	4337540	4337545		0.976355
NC_000913	4337545	4337550		1.007139
NC_000913	4337550	4337555		0.972001
NC_000913	4337555	4337560		1.092768
NC_000913	4337560	4337565		1.167555
NC_000913	4337565	4337570		1.952514
NC_000913	4337570	4337575		1.834852
NC_000913	4337575	4337580		1.624660
NC_000913	4337580	4337585		1.457110
NC_000913	4337585	4337590		1.522894
NC_000913	4337590	4337595		1.327354
NC_000913	4337595	4337600		1.121303
NC_000913	4337600	4337605		1.122926
NC_000913	4337605	4337610		0.937158
NC_000913	4337610	4337615		0.883166
NC_000913	4337615	4337620		1.150000
NC_000913	4337620	4337625		1.061378
NC_000913	4337625	4337630		0.924405
NC_000913	4337630	4337635		0.904819
NC_000913	4337635	4337640		0.757685
NC_000913	4337640	4337645		0.720737
NC_000913	4337645	4337650		0.683168
NC_000913	4337650	4337655		0.722889
NC_000913	4337655	4337660		0.804428
NC_000913	4337660	4337665		0.789990
NC_000913	4337665	4337670		0.759539
NC_000913	4337670	4337675		0.762052
NC_000913	4337675	4337680		0.642350
NC_000913	4337680	4337685		0.618986
NC_000913	4337685	4337690		0.685426
NC_000913	4337690	4337695		0.628740
NC_000913	4337695	4337700		0.728024
NC_000913	4337700	4337705		0.822302
NC_000913	4337705	4337710		0.717624
NC_000913	4337710	4337715		0.946352
NC_000913	4337715	4337720		1.118278
NC_000913	4337720	4337725		1.093074
NC_000913	4337725	4337730		1.433612
NC_000913	4337730	4337735		1.553627
NC_000913	4337735	4337740		1.561644
NC_000913	4337740	4337745		1.903088
NC_000913	4337745	4337750		2.191814
NC_000913	4337750	4337755		2.613042
NC_000913	4337755	4337760		2.751512
NC_000913	4337760	4337765		2.651384
NC_000913	4337765	4337770		2.611553
NC_000913	4337770	4337775		2.698035
NC_000913	4337775	4337780		2.691094
NC_000913	4337780	4337785		3.714362
NC_000913	4337785	4337790		3.667280
NC_000913	4337790	4337795		3.842405
NC_000913	4337795	4337800		3.903061
NC_000913	4337800	4337805		4.094568
NC_000913	4337805	4337810		4.047852
NC_000913	4337810	4337815		3.952764
NC_000913	4337815	4337820		3.948094
NC_000913	4337820	4337825		3.884179
NC_000913	4337825	4337830		4.026555
NC_000913	4337830	4337835		3.786775
NC_000913	4337835	4337840		3.730850
NC_000913	4337840	4337845		3.502199
NC_000913	4337845	4337850		3.392757
NC_000913	4337850	4337855		3.112591
NC_000913	4337855	4337860		3.049590
NC_000913	4337860	4337865		3.025020
NC_000913	4337865	4337870		3.347332
NC_000913	4337870	4337875		3.713637
NC_000913	4337875	4337880		3.270047
NC_000913	4337880	4337885		3.138463
NC_000913	4337885	4337890		3.246568
NC_000913	4337890	4337895		3.139596
NC_000913	4337895	4337900		2.432676
NC_000913	4337900	4337905		2.019020
NC_000913	4337905	4337910		1.821143
NC_000913	4337910	4337915		1.674320
NC_000913	4337915	4337920		1.621407
NC_000913	4337920	4337925		1.644137
NC_000913	4337925	4337930		1.668236
NC_000913	4337930	4337935		1.476159
NC_000913	4337935	4337940		1.214201
NC_000913	4337940	4337945		1.384189
NC_000913	4337945	4337950		1.332475
NC_000913	4337950	4337955		1.320161
NC_000913	4337955	4337960		0.875972
NC_000913	4337960	4337965		0.795398
NC_000913	4337965	4337970		0.778981
NC_000913	4337970	4337975		0.739566
NC_000913	4337975	4337980		0.712611
NC_000913	4337980	4337985		0.670371
NC_000913	4337985	4337990		0.659139
NC_000913	4337990	4337995		0.779205
NC_000913	4337995	4338000		1.000846
NC_000913	4338000	4338005		2.723044
NC_000913	4338005	4338010		2.749996
NC_000913	4338010	4338015		2.523441
NC_000913	4338015	4338020		2.850978
NC_000913	4338020	4338025		3.844581
NC_000913	4338025	4338030		4.064393
NC_000913	4338030	4338035		4.256440
NC_000913	4338035	4338040		4.390231
NC_000913	4338040	4338045		4.515643
NC_000913	4338045	4338050		4.923182
NC_000913	4338050	4338055		5.859095
NC_000913	4338055	4338060		7.016376
NC_000913	4338060	4338065		6.894339
NC_000913	4338065	4338070		7.607786
NC_000913	4338070	4338075		7.439114
NC_000913	4338075	4338080		6.933656
NC_000913	4338080	4338085		5.379306
NC_000913	4338085	4338090		4.521613
NC_000913	4338090	4338095		3.996553
NC_000913	4338095	4338100		3.070263
NC_000913	4338100	4338105		2.653973
NC_000913	4338105	4338110		2.070492
NC_000913	4338110	4338115		1.617745
NC_000913	4338115	4338120		1.477921
NC_000913	4338120	4338125		1.383127
NC_000913	4338125	4338130		1.395200
NC_000913	4338130	4338135		1.463316
NC_000913	4338135	4338140		1.467196
NC_000913	4338140	4338145		1.572405
NC_000913	4338145	4338150		2.270754
NC_000913	4338150	4338155		2.830858
NC_000913	4338155	4338160		3.028177
NC_000913	4338160	4338165		2.743659
NC_000913	4338165	4338170		2.724398
NC_000913	4338170	4338175		2.467337
NC_000913	4338175	4338180		2.199639
NC_000913	4338180	4338185		1.828443
NC_000913	4338185	4338190		1.531965
NC_000913	4338190	4338195		1.445919
NC_000913	4338195	4338200		1.473940
NC_000913	4338200	4338205		1.452878
NC_000913	4338205	4338210		1.487603
NC_000913	4338210	4338215		1.547773
NC_000913	4338215	4338220		1.907060
NC_000913	4338220	4338225		2.988136
NC_000913	4338225	4338230		3.510895
NC_000913	4338230	4338235		2.969204
NC_000913	4338235	4338240		2.511211
NC_000913	4338240	4338245		2.330322
NC_000913	4338245	4338250		1.978198
NC_000913	4338250	4338255		1.902021
NC_000913	4338255	4338260		1.618004
NC_000913	4338260	4338265		1.603700
NC_000913	4338265	4338270		1.635596
NC_000913	4338270	4338275		1.931540
NC_000913	4338275	4338280		1.881225
NC_000913	4338280	4338285		2.183501
NC_000913	4338285	4338290		2.224410
NC_000913	4338290	4338295		2.038475
NC_000913	4338295	4338300		1.907635
NC_000913	4338300	4338305		1.805288
NC_000913	4338305	4338310		1.666349
NC_000913	4338310	4338315		1.549360
NC_000913	4338315	4338320		1.196328
NC_000913	4338320	4338325		0.808436
NC_000913	4338325	4338330		0.652290
NC_000913	4338330	4338335		0.560774
NC_000913	4338335	4338340		0.491591
NC_000913	4338340	4338345		0.489098
NC_000913	4338345	4338350		0.444190
NC_000913	4338350	4338355		0.371655
NC_000913	4338355	4338360		0.348315
NC_000913	4338360	4338365		0.524783
NC_000913	4338365	4338370		0.565600
NC_000913	4338370	4338375		0.445768
NC_000913	4338375	4338380		0.379796
NC_000913	4338380	4338385		0.379347
NC_000913	4338385	4338390		0.404618
NC_000913	4338390	4338395		0.285611
NC_000913	4338395	4338400		0.305624
NC_000913	4338400	4338405		0.237267
NC_000913	4338405	4338410		0.206987
NC_000913	4338410	4338415		0.200734
NC_000913	4338415	4338420		0.194767
NC_000913	4338420	4338425		0.238461
NC_000913	4338425	4338430		0.243529
NC_000913	4338430	4338435		0.282258
NC_000913	4338435	4338440		0.161264
NC_000913	4338440	4338445		0.068441
NC_000913	4338445	4338450		0.028535
NC_000913	4338450	4338455		0.020069
NC_000913	4338455	4338460		0.019322
NC_000913	4338460	4338465		0.023479
NC_000913	4338465	4338470		0.021374
NC_000913	4338470	4338475		0.023237
NC_000913	4338475	4338480		0.051331
NC_000913	4338480	4338485		0.145609
NC_000913	4338485	4338490		0.180334
NC_000913	4338490	4338495		0.189540
NC_000913	4338495	4338500		0.178805
NC_000913	4338500	4338505		0.191598
NC_000913	4338505	4338510		0.162485
NC_000913	4338510	4338515		0.100832
NC_000913	4338515	4338520		0.083193
NC_000913	4338520	4338525		0.078736
NC_000913	4338525	4338530		0.079326
NC_000913	4338530	4338535		0.084004
NC_000913	4338535	4338540		0.099378
NC_000913	4338540	4338545		0.098077
NC_000913	4338545	4338550		0.105282
NC_000913	4338550	4338555		0.112906
NC_000913	4338555	4338560		0.130855
NC_000913	4338560	4338565		0.099633
NC_000913	4338565	4338570		0.112661
NC_000913	4338570	4338575		0.108852
NC_000913	4338575	4338580		0.098191
NC_000913	4338580	4338585		0.087932
NC_000913	4338585	4338590		0.102229
NC_000913	4338590	4338595		0.093606
NC_000913	4338595	4338600		0.057645
NC_000913	4338600	4338605		0.055262
NC_000913	4338605	4338610		0.155596
NC_000913	4338610	4338615		0.151494
NC_000913	4338615	4338620		0.106427
NC_000913	4338620	4338625		0.114812
NC_000913	4338625	4338630		0.103630
NC_000913	4338630	4338635		0.384126
NC_000913	4338635	4338640		0.663552
NC_000913	4338640	4338645		1.048662
NC_000913	4338645	4338650		1.133059
NC_000913	4338650	4338655		1.321132
NC_000913	4338655	4338660		1.378549
NC_000913	4338660	4338665		0.936002
NC_000913	4338665	4338670		0.417562
NC_000913	4338670	4338675		0.470279
NC_000913	4338675	4338680		0.416746
NC_000913	4338680	4338685		0.350835
NC_000913	4338685	4338690		0.312719
NC_000913	4338690	4338695		0.315096
NC_000913	4338695	4338700		0.340655
NC_000913	4338700	4338705		0.504354
NC_000913	4338705	4338710		0.669539
NC_000913	4338710	4338715		0.823602
NC_000913	4338715	4338720		0.895080
NC_000913	4338720	4338725		1.802468
NC_000913	4338725	4338730		1.840258
NC_000913	4338730	4338735		2.403884
NC_000913	4338735	4338740		2.256129
NC_000913	4338740	4338745		1.673092
NC_000913	4338745	4338750		1.579257
NC_000913	4338750	4338755		1.549912
NC_000913	4338755	4338760		1.572190
NC_000913	4338760	4338765		1.651632
NC_000913	4338765	4338770		1.650588
NC_000913	4338770	4338775		1.736097
NC_000913	4338775	4338780		1.812064
NC_000913	4338780	4338785		1.436902
NC_000913	4338785	4338790		1.444487
NC_000913	4338790	4338795		0.834108
NC_000913	4338795	4338800		0.721046
NC_000913	4338800	4338805		0.396981
NC_000913	4338805	4338810		0.415960
NC_000913	4338810	4338815		0.362517
NC_000913	4338815	4338820		0.255202
NC_000913	4338820	4338825		0.170226
NC_000913	4338825	4338830		0.148699
NC_000913	4338830	4338835		0.157131
NC_000913	4338835	4338840		0.129618
NC_000913	4338840	4338845		0.110079
NC_000913	4338845	4338850		0.124273
NC_000913	4338850	4338855		0.115533
NC_000913	4338855	4338860		0.123293
NC_000913	4338860	4338865		0.143587
NC_000913	4338865	4338870		0.152256
NC_000913	4338870	4338875		0.143663
NC_000913	4338875	4338880		0.183256
NC_000913	4338880	4338885		0.184129
NC_000913	4338885	4338890		0.266949
NC_000913	4338890	4338895		0.265186
NC_000913	4338895	4338900		0.335026
NC_000913	4338900	4338905		0.351747
NC_000913	4338905	4338910		0.360407
NC_000913	4338910	4338915		0.362410
NC_000913	4338915	4338920		0.427515
NC_000913	4338920	4338925		0.475258
NC_000913	4338925	4338930		0.477281
NC_000913	4338930	4338935		0.496975
NC_000913	4338935	4338940		0.522081
NC_000913	4338940	4338945		0.658067
NC_000913	4338945	4338950		0.779484
NC_000913	4338950	4338955		1.033962
NC_000913	4338955	4338960		0.487413
NC_000913	4338960	4338965		0.227323
NC_000913	4338965	4338970		0.188950
NC_000913	4338970	4338975		0.210171
NC_000913	4338975	4338980		0.221473
NC_000913	4338980	4338985		0.197700
NC_000913	4338985	4338990		0.256639
NC_000913	4338990	4338995		0.308328
NC_000913	4338995	4339000		0.309050
NC_000913	4339000	4339005		0.318277
NC_000913	4339005	4339010		0.326469
NC_000913	4339010	4339015		0.289912
NC_000913	4339015	4339020		0.212496
NC_000913	4339020	4339025		0.210118
NC_000913	4339025	4339030		0.252738
NC_000913	4339030	4339035		0.269165
NC_000913	4339035	4339040		0.229818
NC_000913	4339040	4339045		0.252120
NC_000913	4339045	4339050		0.148062
NC_000913	4339050	4339055		0.106197
NC_000913	4339055	4339060		0.084245
NC_000913	4339060	4339065		0.096179
NC_000913	4339065	4339070		0.083522
NC_000913	4339070	4339075		0.067732
NC_000913	4339075	4339080		0.054019
NC_000913	4339080	4339085		0.062065
NC_000913	4339085	4339090		0.050261
NC_000913	4339090	4339095		0.041776
NC_000913	4339095	4339100		0.021318
NC_000913	4339100	4339105		0.031097
NC_000913	4339105	4339110		0.044243
NC_000913	4339110	4339115		0.057066
NC_000913	4339115	4339120		0.062592
NC_000913	4339120	4339125		0.072114
NC_000913	4339125	4339130		0.072404
NC_000913	4339130	4339135		0.058379
NC_000913	4339135	4339140		0.056562
NC_000913	4339140	4339145		0.063447
NC_000913	4339145	4339150		0.066445
NC_000913	4339150	4339155		0.090060
NC_000913	4339155	4339160		0.100835
NC_000913	4339160	4339165		0.183350
NC_000913	4339165	4339170		0.181905
NC_000913	4339170	4339175		0.285162
NC_000913	4339175	4339180		0.252550
NC_000913	4339180	4339185		0.180500
NC_000913	4339185	4339190		0.159540
NC_000913	4339190	4339195		0.143850
NC_000913	4339195	4339200		0.175082
NC_000913	4339200	4339205		0.147881
NC_000913	4339205	4339210		0.154879
NC_000913	4339210	4339215		0.200162
NC_000913	4339215	4339220		0.238832
NC_000913	4339220	4339225		0.292152
NC_000913	4339225	4339230		0.332668
NC_000913	4339230	4339235		0.331244
NC_000913	4339235	4339240		0.298680
NC_000913	4339240	4339245		0.295747
NC_000913	4339245	4339250		0.281372
NC_000913	4339250	4339255		0.240795
NC_000913	4339255	4339260		0.224299
NC_000913	4339260	4339265		0.243722
NC_000913	4339265	4339270		0.240179
NC_000913	4339270	4339275		0.251401
NC_000913	4339275	4339280		0.335799
NC_000913	4339280	4339285		0.280649
NC_000913	4339285	4339290		0.389942
NC_000913	4339290	4339295		0.434725
NC_000913	4339295	4339300		0.413948
NC_000913	4339300	4339305		0.366457
NC_000913	4339305	4339310		0.379379
NC_000913	4339310	4339315		0.494197
NC_000913	4339315	4339320		0.502475
NC_000913	4339320	4339325		0.487871
NC_000913	4339325	4339330		0.763987
NC_000913	4339330	4339335		0.925685
NC_000913	4339335	4339340		0.422805
NC_000913	4339340	4339345		0.399372
NC_000913	4339345	4339350		0.372744
NC_000913	4339350	4339355		0.311189
NC_000913	4339355	4339360		0.300932
NC_000913	4339360	4339365		0.186482
NC_000913	4339365	4339370		0.199989
NC_000913	4339370	4339375		0.185092
NC_000913	4339375	4339380		0.185559
NC_000913	4339380	4339385		0.185926
NC_000913	4339385	4339390		0.196169
NC_000913	4339390	4339395		0.196544
NC_000913	4339395	4339400		0.201765
NC_000913	4339400	4339405		0.212098
NC_000913	4339405	4339410		0.174450
NC_000913	4339410	4339415		0.139334
NC_000913	4339415	4339420		0.187676
NC_000913	4339420	4339425		0.202751
NC_000913	4339425	4339430		0.233074
NC_000913	4339430	4339435		0.305436
NC_000913	4339435	4339440		0.459219
NC_000913	4339440	4339445		0.367830
NC_000913	4339445	4339450		0.453052
NC_000913	4339450	4339455		0.458978
NC_000913	4339455	4339460		0.514430
NC_000913	4339460	4339465		0.521733
NC_000913	4339465	4339470		0.448332
NC_000913	4339470	4339475		0.479679
NC_000913	4339475	4339480		0.494057
NC_000913	4339480	4339485		0.475512
NC_000913	4339485	4339490		0.585088
NC_000913	4339490	4339495		0.525798
NC_000913	4339495	4339500		0.691833
NC_000913	4339500	4339505		0.831990
NC_000913	4339505	4339510		0.886908
NC_000913	4339510	4339515		0.850269
NC_000913	4339515	4339520		0.962985
NC_000913	4339520	4339525		0.968546
NC_000913	4339525	4339530		1.057352
NC_000913	4339530	4339535		1.144157
NC_000913	4339535	4339540		1.230804
NC_000913	4339540	4339545		1.645015
NC_000913	4339545	4339550		1.174230
NC_000913	4339550	4339555		1.147627
NC_000913	4339555	4339560		0.758538
NC_000913	4339560	4339565		0.538870
NC_000913	4339565	4339570		0.402251
NC_000913	4339570	4339575		0.280133
NC_000913	4339575	4339580		0.291313
NC_000913	4339580	4339585		0.266227
NC_000913	4339585	4339590		0.268150
NC_000913	4339590	4339595		0.289209
NC_000913	4339595	4339600		0.278024
NC_000913	4339600	4339605		0.274376
NC_000913	4339605	4339610		0.242621
NC_000913	4339610	4339615		0.257410
NC_000913	4339615	4339620		0.247131
NC_000913	4339620	4339625		0.243814
NC_000913	4339625	4339630		0.272988
NC_000913	4339630	4339635		0.289314
NC_000913	4339635	4339640		0.262293
NC_000913	4339640	4339645		0.249858
NC_000913	4339645	4339650		0.265903
NC_000913	4339650	4339655		0.366805
NC_000913	4339655	4339660		0.307057
NC_000913	4339660	4339665		0.290187
NC_000913	4339665	4339670		0.332148
NC_000913	4339670	4339675		0.192954
NC_000913	4339675	4339680		0.152361
NC_000913	4339680	4339685		0.088260
NC_000913	4339685	4339690		0.082896
NC_000913	4339690	4339695		0.087627
NC_000913	4339695	4339700		0.080083
NC_000913	4339700	4339705		0.079114
NC_000913	4339705	4339710		0.084705
NC_000913	4339710	4339715		0.174586
NC_000913	4339715	4339720		0.151619
NC_000913	4339720	4339725		0.154322
NC_000913	4339725	4339730		0.143566
NC_000913	4339730	4339735		0.115294
NC_000913	4339735	4339740		0.107759
NC_000913	4339740	4339745		0.104248
NC_000913	4339745	4339750		0.081083
NC_000913	4339750	4339755		0.051341
NC_000913	4339755	4339760		0.062445
NC_000913	4339760	4339765		0.106855
NC_000913	4339765	4339770		0.143131
NC_000913	4339770	4339775		0.133575
NC_000913	4339775	4339780		0.165670
NC_000913	4339780	4339785		0.151695
NC_000913	4339785	4339790		0.245634
NC_000913	4339790	4339795		0.289526
NC_000913	4339795	4339800		0.172730
NC_000913	4339800	4339805		0.234306
NC_000913	4339805	4339810		0.293499
NC_000913	4339810	4339815		0.219486
NC_000913	4339815	4339820		0.177702
NC_000913	4339820	4339825		0.194496
NC_000913	4339825	4339830		0.181000
NC_000913	4339830	4339835		0.220308
NC_000913	4339835	4339840		0.291218
NC_000913	4339840	4339845		0.181279
NC_000913	4339845	4339850		0.165616
NC_000913	4339850	4339855		0.147979
NC_000913	4339855	4339860		0.166736
NC_000913	4339860	4339865		0.143821
NC_000913	4339865	4339870		0.125541
NC_000913	4339870	4339875		0.136086
NC_000913	4339875	4339880		0.109850
NC_000913	4339880	4339885		0.104647
NC_000913	4339885	4339890		0.135839
NC_000913	4339890	4339895		0.140288
NC_000913	4339895	4339900		0.136505
NC_000913	4339900	4339905		0.173073
NC_000913	4339905	4339910		0.177152
NC_000913	4339910	4339915		0.188683
NC_000913	4339915	4339920		0.151190
NC_000913	4339920	4339925		0.178887
NC_000913	4339925	4339930		0.239447
NC_000913	4339930	4339935		0.268749
NC_000913	4339935	4339940		0.306991
NC_000913	4339940	4339945		0.305719
NC_000913	4339945	4339950		0.357653
NC_000913	4339950	4339955		0.346311
NC_000913	4339955	4339960		0.372121
NC_000913	4339960	4339965		0.322982
NC_000913	4339965	4339970		0.285568
NC_000913	4339970	4339975		0.198105
NC_000913	4339975	4339980		0.141610
NC_000913	4339980	4339985		0.126002
NC_000913	4339985	4339990		0.151215
NC_000913	4339990	4339995		0.177475
NC_000913	4339995	4340000		0.169067
NC_000913	4340000	4340005		0.201602
NC_000913	4340005	4340010		0.232365
NC_000913	4340010	4340015		0.212155
NC_000913	4340015	4340020		0.200218
NC_000913	4340020	4340025		0.169304
NC_000913	4340025	4340030		0.160189
NC_000913	4340030	4340035		0.156389
NC_000913	4340035	4340040		0.166330
NC_000913	4340040	4340045		0.182266
NC_000913	4340045	4340050		0.207310
NC_000913	4340050	4340055		0.212699
NC_000913	4340055	4340060		0.220690
NC_000913	4340060	4340065		0.259350
NC_000913	4340065	4340070		0.334911
NC_000913	4340070	4340075		0.282569
NC_000913	4340075	4340080		0.183844
NC_000913	4340080	4340085		0.218228
NC_000913	4340085	4340090		0.224120
NC_000913	4340090	4340095		0.250887
NC_000913	4340095	4340100		0.300338
NC_000913	4340100	4340105		0.370373
NC_000913	4340105	4340110		0.395243
NC_000913	4340110	4340115		0.453943
NC_000913	4340115	4340120		0.440231
NC_000913	4340120	4340125		0.444044
NC_000913	4340125	4340130		0.448799
NC_000913	4340130	4340135		0.518252
NC_000913	4340135	4340140		0.299311
NC_000913	4340140	4340145		0.305498
NC_000913	4340145	4340150		0.269549
NC_000913	4340150	4340155		0.252353
NC_000913	4340155	4340160		0.257676
NC_000913	4340160	4340165		0.215808
NC_000913	4340165	4340170		0.233455
NC_000913	4340170	4340175		0.247533
NC_000913	4340175	4340180		0.241230
NC_000913	4340180	4340185		0.223994
NC_000913	4340185	4340190		0.171184
NC_000913	4340190	4340195		0.146609
NC_000913	4340195	4340200		0.138421
NC_000913	4340200	4340205		0.108062
NC_000913	4340205	4340210		0.133373
NC_000913	4340210	4340215		0.108646
NC_000913	4340215	4340220		0.094545
NC_000913	4340220	4340225		0.072556
NC_000913	4340225	4340230		0.065354
NC_000913	4340230	4340235		0.073107
NC_000913	4340235	4340240		0.092271
NC_000913	4340240	4340245		0.120170
NC_000913	4340245	4340250		0.115325
NC_000913	4340250	4340255		0.078176
NC_000913	4340255	4340260		0.058744
NC_000913	4340260	4340265		0.074971
NC_000913	4340265	4340270		0.058219
NC_000913	4340270	4340275		0.057168
NC_000913	4340275	4340280		0.057978
NC_000913	4340280	4340285		0.051027
NC_000913	4340285	4340290		0.076557
NC_000913	4340290	4340295		0.107030
NC_000913	4340295	4340300		0.272002
NC_000913	4340300	4340305		0.364412
NC_000913	4340305	4340310		0.166860
NC_000913	4340310	4340315		0.200829
NC_000913	4340315	4340320		0.298885
NC_000913	4340320	4340325		0.223215
NC_000913	4340325	4340330		0.136850
NC_000913	4340330	4340335		0.107815
NC_000913	4340335	4340340		0.042509
NC_000913	4340340	4340345		0.108091
NC_000913	4340345	4340350		0.160828
NC_000913	4340350	4340355		0.177306
NC_000913	4340355	4340360		0.238439
NC_000913	4340360	4340365		0.197260
NC_000913	4340365	4340370		0.199879
NC_000913	4340370	4340375		0.201780
NC_000913	4340375	4340380		0.290135
NC_000913	4340380	4340385		0.339558
NC_000913	4340385	4340390		0.428168
NC_000913	4340390	4340395		0.705270
NC_000913	4340395	4340400		0.654363
NC_000913	4340400	4340405		0.532431
NC_000913	4340405	4340410		0.540275
NC_000913	4340410	4340415		0.633889
NC_000913	4340415	4340420		0.513396
NC_000913	4340420	4340425		0.301604
NC_000913	4340425	4340430		0.285673
NC_000913	4340430	4340435		0.265058
NC_000913	4340435	4340440		0.220925
NC_000913	4340440	4340445		0.134877
NC_000913	4340445	4340450		0.091563
NC_000913	4340450	4340455		0.041810
NC_000913	4340455	4340460		0.042827
NC_000913	4340460	4340465		0.037651
NC_000913	4340465	4340470		0.035843
NC_000913	4340470	4340475		0.029246
NC_000913	4340475	4340480		0.032837
NC_000913	4340480	4340485		0.043120
NC_000913	4340485	4340490		0.037873
NC_000913	4340490	4340495		0.080843
NC_000913	4340495	4340500		0.087480
NC_000913	4340500	4340505		0.084422
NC_000913	4340505	4340510		0.182992
NC_000913	4340510	4340515		0.532477
NC_000913	4340515	4340520		0.732210
NC_000913	4340520	4340525		0.886923
NC_000913	4340525	4340530		0.538909
NC_000913	4340530	4340535		0.411596
NC_000913	4340535	4340540		0.394618
NC_000913	4340540	4340545		0.310842
NC_000913	4340545	4340550		0.262063
NC_000913	4340550	4340555		0.178542
NC_000913	4340555	4340560		0.149148
NC_000913	4340560	4340565		0.141314
NC_000913	4340565	4340570		0.116861
NC_000913	4340570	4340575		0.056865
NC_000913	4340575	4340580		0.047644
NC_000913	4340580	4340585		0.035603
NC_000913	4340585	4340590		0.040315
NC_000913	4340590	4340595		0.037242
NC_000913	4340595	4340600		0.040032
NC_000913	4340600	4340605		0.048380
NC_000913	4340605	4340610		0.102219
NC_000913	4340610	4340615		0.108960
NC_000913	4340615	4340620		0.138364
NC_000913	4340620	4340625		0.165208
NC_000913	4340625	4340630		0.171143
NC_000913	4340630	4340635		0.162797
NC_000913	4340635	4340640		0.177400
NC_000913	4340640	4340645		0.205022
NC_000913	4340645	4340650		0.196423
NC_000913	4340650	4340655		0.202797
NC_000913	4340655	4340660		0.176494
NC_000913	4340660	4340665		0.173297
NC_000913	4340665	4340670		0.169777
NC_000913	4340670	4340675		0.223265
NC_000913	4340675	4340680		0.313381
NC_000913	4340680	4340685		0.369964
NC_000913	4340685	4340690		0.460959
NC_000913	4340690	4340695		0.511472
NC_000913	4340695	4340700		0.544891
NC_000913	4340700	4340705		0.637282
NC_000913	4340705	4340710		0.662316
NC_000913	4340710	4340715		0.593384
NC_000913	4340715	4340720		0.366123
NC_000913	4340720	4340725		0.297576
NC_000913	4340725	4340730		0.225262
NC_000913	4340730	4340735		0.194398
NC_000913	4340735	4340740		0.127039
NC_000913	4340740	4340745		0.148596
NC_000913	4340745	4340750		0.147101
NC_000913	4340750	4340755		0.174354
NC_000913	4340755	4340760		0.181750
NC_000913	4340760	4340765		0.201353
NC_000913	4340765	4340770		0.179454
NC_000913	4340770	4340775		0.185566
NC_000913	4340775	4340780		0.151393
NC_000913	4340780	4340785		0.170934
NC_000913	4340785	4340790		0.330219
NC_000913	4340790	4340795		0.418306
NC_000913	4340795	4340800		0.387972
NC_000913	4340800	4340805		0.306315
NC_000913	4340805	4340810		0.284106
NC_000913	4340810	4340815		0.227042
NC_000913	4340815	4340820		0.179701
NC_000913	4340820	4340825		0.163853
NC_000913	4340825	4340830		0.169893
NC_000913	4340830	4340835		0.217503
NC_000913	4340835	4340840		0.259048
NC_000913	4340840	4340845		0.277425
NC_000913	4340845	4340850		0.414410
NC_000913	4340850	4340855		0.510145
NC_000913	4340855	4340860		0.498675
NC_000913	4340860	4340865		0.394549
NC_000913	4340865	4340870		0.212548
NC_000913	4340870	4340875		0.185184
NC_000913	4340875	4340880		0.148725
NC_000913	4340880	4340885		0.147797
NC_000913	4340885	4340890		0.106813
NC_000913	4340890	4340895		0.118837
NC_000913	4340895	4340900		0.318271
NC_000913	4340900	4340905		0.343692
NC_000913	4340905	4340910		0.382897
NC_000913	4340910	4340915		0.788455
NC_000913	4340915	4340920		0.706605
NC_000913	4340920	4340925		0.788546
NC_000913	4340925	4340930		0.842718
NC_000913	4340930	4340935		1.000562
NC_000913	4340935	4340940		0.539298
NC_000913	4340940	4340945		0.459676
NC_000913	4340945	4340950		0.321708
NC_000913	4340950	4340955		0.559729
NC_000913	4340955	4340960		0.514758
NC_000913	4340960	4340965		0.453414
NC_000913	4340965	4340970		0.559882
NC_000913	4340970	4340975		0.536173
NC_000913	4340975	4340980		0.676332
NC_000913	4340980	4340985		0.705311
NC_000913	4340985	4340990		0.577337
NC_000913	4340990	4340995		0.409085
NC_000913	4340995	4341000		0.346573
NC_000913	4341000	4341005		0.323909
NC_000913	4341005	4341010		0.333220
NC_000913	4341010	4341015		0.343061
NC_000913	4341015	4341020		0.320663
NC_000913	4341020	4341025		0.436675
NC_000913	4341025	4341030		0.508058
NC_000913	4341030	4341035		0.918650
NC_000913	4341035	4341040		0.912239
NC_000913	4341040	4341045		0.958299
NC_000913	4341045	4341050		0.976538
NC_000913	4341050	4341055		0.991812
NC_000913	4341055	4341060		0.377707
NC_000913	4341060	4341065		0.324817
NC_000913	4341065	4341070		0.320279
NC_000913	4341070	4341075		0.303917
NC_000913	4341075	4341080		0.224615
NC_000913	4341080	4341085		0.210233
NC_000913	4341085	4341090		0.220005
NC_000913	4341090	4341095		0.269805
NC_000913	4341095	4341100		0.272645
NC_000913	4341100	4341105		0.254630
NC_000913	4341105	4341110		0.321191
NC_000913	4341110	4341115		0.240264
NC_000913	4341115	4341120		0.243855
NC_000913	4341120	4341125		0.156268
NC_000913	4341125	4341130		0.168732
NC_000913	4341130	4341135		0.163826
NC_000913	4341135	4341140		0.155009
NC_000913	4341140	4341145		0.183239
NC_000913	4341145	4341150		0.177775
NC_000913	4341150	4341155		0.201121
NC_000913	4341155	4341160		0.140848
NC_000913	4341160	4341165		0.127511
NC_000913	4341165	4341170		0.094603
NC_000913	4341170	4341175		0.034034
NC_000913	4341175	4341180		0.041051
NC_000913	4341180	4341185		0.058896
NC_000913	4341185	4341190		0.081990
NC_000913	4341190	4341195		0.094977
NC_000913	4341195	4341200		0.135876
NC_000913	4341200	4341205		0.226993
NC_000913	4341205	4341210		0.425357
NC_000913	4341210	4341215		0.435014
NC_000913	4341215	4341220		0.456320
NC_000913	4341220	4341225		0.445579
NC_000913	4341225	4341230		0.480890
NC_000913	4341230	4341235		0.570571
NC_000913	4341235	4341240		0.618015
NC_000913	4341240	4341245		0.915892
NC_000913	4341245	4341250		0.909997
NC_000913	4341250	4341255		1.045212
NC_000913	4341255	4341260		1.153688
NC_000913	4341260	4341265		1.301723
NC_000913	4341265	4341270		1.272403
NC_000913	4341270	4341275		1.438063
NC_000913	4341275	4341280		1.299494
NC_000913	4341280	4341285		1.194838
NC_000913	4341285	4341290		0.992461
NC_000913	4341290	4341295		0.523286
NC_000913	4341295	4341300		0.338390
NC_000913	4341300	4341305		0.341495
NC_000913	4341305	4341310		0.233361
NC_000913	4341310	4341315		0.224285
NC_000913	4341315	4341320		0.165893
NC_000913	4341320	4341325		0.146778
NC_000913	4341325	4341330		0.127588
NC_000913	4341330	4341335		0.087299
NC_000913	4341335	4341340		0.081641
NC_000913	4341340	4341345		0.095898
NC_000913	4341345	4341350		0.097338
NC_000913	4341350	4341355		0.105183
NC_000913	4341355	4341360		0.113582
NC_000913	4341360	4341365		0.113607
NC_000913	4341365	4341370		0.114714
NC_000913	4341370	4341375		0.124206
NC_000913	4341375	4341380		0.097236
NC_000913	4341380	4341385		0.127401
NC_000913	4341385	4341390		0.102437
NC_000913	4341390	4341395		0.108358
NC_000913	4341395	4341400		0.147752
NC_000913	4341400	4341405		0.139027
NC_000913	4341405	4341410		0.156308
NC_000913	4341410	4341415		0.291800
NC_000913	4341415	4341420		0.764038
NC_000913	4341420	4341425		1.129981
NC_000913	4341425	4341430		1.710094
NC_000913	4341430	4341435		1.768747
NC_000913	4341435	4341440		1.787366
NC_000913	4341440	4341445		1.246167
NC_000913	4341445	4341450		0.770149
NC_000913	4341450	4341455		0.521177
NC_000913	4341455	4341460		0.342033
NC_000913	4341460	4341465		0.276432
NC_000913	4341465	4341470		0.163583
NC_000913	4341470	4341475		0.117293
NC_000913	4341475	4341480		0.091375
NC_000913	4341480	4341485		0.081970
NC_000913	4341485	4341490		0.029999
NC_000913	4341490	4341495		0.032643
NC_000913	4341495	4341500		0.025569
NC_000913	4341500	4341505		0.029216
NC_000913	4341505	4341510		0.030527
NC_000913	4341510	4341515		0.028550
NC_000913	4341515	4341520		0.051657
NC_000913	4341520	4341525		0.122555
NC_000913	4341525	4341530		0.081118
NC_000913	4341530	4341535		0.083335
NC_000913	4341535	4341540		0.069101
NC_000913	4341540	4341545		0.087510
NC_000913	4341545	4341550		0.097254
NC_000913	4341550	4341555		0.079796
NC_000913	4341555	4341560		0.134615
NC_000913	4341560	4341565		0.087889
NC_000913	4341565	4341570		0.087229
NC_000913	4341570	4341575		0.064896
NC_000913	4341575	4341580		0.061345
NC_000913	4341580	4341585		0.056670
NC_000913	4341585	4341590		0.058673
NC_000913	4341590	4341595		0.079843
NC_000913	4341595	4341600		0.091649
NC_000913	4341600	4341605		0.093928
NC_000913	4341605	4341610		0.102487
NC_000913	4341610	4341615		0.239745
NC_000913	4341615	4341620		0.582385
NC_000913	4341620	4341625		0.839568
NC_000913	4341625	4341630		0.951453
NC_000913	4341630	4341635		0.792593
NC_000913	4341635	4341640		0.751697
NC_000913	4341640	4341645		0.828828
NC_000913	4341645	4341650		0.894000
NC_000913	4341650	4341655		0.809554
NC_000913	4341655	4341660		1.040499
NC_000913	4341660	4341665		1.041669
NC_000913	4341665	4341670		1.085350
NC_000913	4341670	4341675		1.038696
NC_000913	4341675	4341680		0.841389
NC_000913	4341680	4341685		0.846749
NC_000913	4341685	4341690		0.731093
NC_000913	4341690	4341695		0.752731
NC_000913	4341695	4341700		0.831221
NC_000913	4341700	4341705		0.855191
NC_000913	4341705	4341710		0.861374
NC_000913	4341710	4341715		0.864772
NC_000913	4341715	4341720		0.917461
NC_000913	4341720	4341725		0.912156
NC_000913	4341725	4341730		0.899466
NC_000913	4341730	4341735		0.867422
NC_000913	4341735	4341740		0.905441
NC_000913	4341740	4341745		0.886431
NC_000913	4341745	4341750		0.906489
NC_000913	4341750	4341755		0.951641
NC_000913	4341755	4341760		1.106682
NC_000913	4341760	4341765		1.201526
NC_000913	4341765	4341770		1.415319
NC_000913	4341770	4341775		1.620156
NC_000913	4341775	4341780		1.736512
NC_000913	4341780	4341785		1.447109
NC_000913	4341785	4341790		1.272643
NC_000913	4341790	4341795		1.201690
NC_000913	4341795	4341800		1.095691
NC_000913	4341800	4341805		1.079319
NC_000913	4341805	4341810		1.024012
NC_000913	4341810	4341815		0.795437
NC_000913	4341815	4341820		0.758987
NC_000913	4341820	4341825		0.570634
NC_000913	4341825	4341830		0.455390
NC_000913	4341830	4341835		0.166722
NC_000913	4341835	4341840		0.150434
NC_000913	4341840	4341845		0.116104
NC_000913	4341845	4341850		0.103915
NC_000913	4341850	4341855		0.109873
NC_000913	4341855	4341860		0.102607
NC_000913	4341860	4341865		0.109420
NC_000913	4341865	4341870		0.087322
NC_000913	4341870	4341875		0.088859
NC_000913	4341875	4341880		0.081642
NC_000913	4341880	4341885		0.035646
NC_000913	4341885	4341890		0.008751
NC_000913	4341890	4341895		0.002518
NC_000913	4341895	4341900		0.001069
NC_000913	4341900	4341905		0.001419
NC_000913	4341905	4341910		0.001362
NC_000913	4341910	4341915		0.001338
NC_000913	4341915	4341920		0.000839
NC_000913	4341920	4341925		0.000408
NC_000913	4341925	4341930		0.000305
NC_000913	4341930	4341935		0.000320
NC_000913	4341935	4341940		0.000361
NC_000913	4341940	4341945		0.000484
NC_000913	4341945	4341950		0.000600
NC_000913	4341950	4341955		0.001255
NC_000913	4341955	4341960		0.001416
NC_000913	4341960	4341965		0.001366
NC_000913	4341965	4341970		0.002631
NC_000913	4341970	4341975		0.002255
NC_000913	4341975	4341980		0.002162
NC_000913	4341980	4341985		0.005718
NC_000913	4341985	4341990		0.018011
NC_000913	4341990	4341995		0.027438
NC_000913	4341995	4342000		0.028278
NC_000913	4342000	4342005		0.025399
NC_000913	4342005	4342010		0.030988
NC_000913	4342010	4342015		0.029270
NC_000913	4342015	4342020		0.158132
NC_000913	4342020	4342025		0.565302
NC_000913	4342025	4342030		0.583950
NC_000913	4342030	4342035		0.382606
NC_000913	4342035	4342040		0.259972
NC_000913	4342040	4342045		0.227400
NC_000913	4342045	4342050		0.215707
NC_000913	4342050	4342055		0.202313
NC_000913	4342055	4342060		0.191230
NC_000913	4342060	4342065		0.393876
NC_000913	4342065	4342070		0.329119
NC_000913	4342070	4342075		0.322063
NC_000913	4342075	4342080		0.390629
NC_000913	4342080	4342085		0.257251
NC_000913	4342085	4342090		0.083130
NC_000913	4342090	4342095		0.100724
NC_000913	4342095	4342100		0.084239
NC_000913	4342100	4342105		0.084087
NC_000913	4342105	4342110		0.082681
NC_000913	4342110	4342115		0.094184
NC_000913	4342115	4342120		0.083976
NC_000913	4342120	4342125		0.113295
NC_000913	4342125	4342130		0.229521
NC_000913	4342130	4342135		0.267844
NC_000913	4342135	4342140		0.251855
NC_000913	4342140	4342145		0.221839
NC_000913	4342145	4342150		0.243443
NC_000913	4342150	4342155		0.252921
NC_000913	4342155	4342160		0.281597
NC_000913	4342160	4342165		0.258596
NC_000913	4342165	4342170		0.243513
NC_000913	4342170	4342175		0.272408
NC_000913	4342175	4342180		0.283351
NC_000913	4342180	4342185		0.267049
NC_000913	4342185	4342190		0.229053
NC_000913	4342190	4342195		0.244297
NC_000913	4342195	4342200		0.279690
NC_000913	4342200	4342205		0.253097
NC_000913	4342205	4342210		0.296994
NC_000913	4342210	4342215		0.257482
NC_000913	4342215	4342220		0.241343
NC_000913	4342220	4342225		0.266257
NC_000913	4342225	4342230		0.266716
NC_000913	4342230	4342235		0.397279
NC_000913	4342235	4342240		0.682255
NC_000913	4342240	4342245		0.796890
NC_000913	4342245	4342250		0.520767
NC_000913	4342250	4342255		0.545731
NC_000913	4342255	4342260		0.472119
NC_000913	4342260	4342265		0.460954
NC_000913	4342265	4342270		0.478953
NC_000913	4342270	4342275		0.459717
NC_000913	4342275	4342280		0.512898
NC_000913	4342280	4342285		0.526227
NC_000913	4342285	4342290		0.785938
NC_000913	4342290	4342295		1.016653
NC_000913	4342295	4342300		1.062721
NC_000913	4342300	4342305		0.858495
NC_000913	4342305	4342310		0.815850
NC_000913	4342310	4342315		0.811042
NC_000913	4342315	4342320		0.650729
NC_000913	4342320	4342325		0.385935
NC_000913	4342325	4342330		0.289143
NC_000913	4342330	4342335		0.247870
NC_000913	4342335	4342340		0.246384
NC_000913	4342340	4342345		0.234951
NC_000913	4342345	4342350		0.232536
NC_000913	4342350	4342355		0.251090
NC_000913	4342355	4342360		0.270304
NC_000913	4342360	4342365		0.287840
NC_000913	4342365	4342370		0.456611
NC_000913	4342370	4342375		0.461028
NC_000913	4342375	4342380		0.870597
NC_000913	4342380	4342385		0.883955
NC_000913	4342385	4342390		0.937333
NC_000913	4342390	4342395		0.795393
NC_000913	4342395	4342400		0.810341
NC_000913	4342400	4342405		0.802488
NC_000913	4342405	4342410		0.606295
NC_000913	4342410	4342415		0.496540
NC_000913	4342415	4342420		0.382923
NC_000913	4342420	4342425		0.349012
NC_000913	4342425	4342430		0.327495
NC_000913	4342430	4342435		0.240097
NC_000913	4342435	4342440		0.192259
NC_000913	4342440	4342445		0.204950
NC_000913	4342445	4342450		0.196586
NC_000913	4342450	4342455		0.208106
NC_000913	4342455	4342460		0.173726
NC_000913	4342460	4342465		0.178099
NC_000913	4342465	4342470		0.227415
NC_000913	4342470	4342475		0.196331
NC_000913	4342475	4342480		0.216696
NC_000913	4342480	4342485		0.098801
NC_000913	4342485	4342490		0.089167
NC_000913	4342490	4342495		0.093196
NC_000913	4342495	4342500		0.084450
NC_000913	4342500	4342505		0.091731
NC_000913	4342505	4342510		0.104082
NC_000913	4342510	4342515		0.165190
NC_000913	4342515	4342520		0.131314
NC_000913	4342520	4342525		0.132177
NC_000913	4342525	4342530		0.179372
NC_000913	4342530	4342535		0.175156
NC_000913	4342535	4342540		0.125397
NC_000913	4342540	4342545		0.133040
NC_000913	4342545	4342550		0.128780
NC_000913	4342550	4342555		0.124870
NC_000913	4342555	4342560		0.122920
NC_000913	4342560	4342565		0.135864
NC_000913	4342565	4342570		0.230384
NC_000913	4342570	4342575		0.217278
NC_000913	4342575	4342580		0.242006
NC_000913	4342580	4342585		0.204365
NC_000913	4342585	4342590		0.209589
NC_000913	4342590	4342595		0.183137
NC_000913	4342595	4342600		0.239835
NC_000913	4342600	4342605		0.192378
NC_000913	4342605	4342610		0.113234
NC_000913	4342610	4342615		0.121748
NC_000913	4342615	4342620		0.103054
NC_000913	4342620	4342625		0.120904
NC_000913	4342625	4342630		0.165757
NC_000913	4342630	4342635		0.155313
NC_000913	4342635	4342640		0.166383
NC_000913	4342640	4342645		0.331021
NC_000913	4342645	4342650		0.345579
NC_000913	4342650	4342655		0.347278
NC_000913	4342655	4342660		0.359038
NC_000913	4342660	4342665		0.300477
NC_000913	4342665	4342670		0.303231
NC_000913	4342670	4342675		0.277144
NC_000913	4342675	4342680		0.270578
NC_000913	4342680	4342685		0.300978
NC_000913	4342685	4342690		0.258978
NC_000913	4342690	4342695		0.273057
NC_000913	4342695	4342700		0.216354
NC_000913	4342700	4342705		0.204115
NC_000913	4342705	4342710		0.114060
NC_000913	4342710	4342715		0.164487
NC_000913	4342715	4342720		0.215880
NC_000913	4342720	4342725		0.155486
NC_000913	4342725	4342730		0.161914
NC_000913	4342730	4342735		0.166655
NC_000913	4342735	4342740		0.174955
NC_000913	4342740	4342745		0.209085
NC_000913	4342745	4342750		0.343127
NC_000913	4342750	4342755		0.450091
NC_000913	4342755	4342760		0.457471
NC_000913	4342760	4342765		0.475559
NC_000913	4342765	4342770		0.451296
NC_000913	4342770	4342775		0.348288
NC_000913	4342775	4342780		0.268589
NC_000913	4342780	4342785		0.283078
NC_000913	4342785	4342790		0.239523
NC_000913	4342790	4342795		0.201043
NC_000913	4342795	4342800		0.107501
NC_000913	4342800	4342805		0.090990
NC_000913	4342805	4342810		0.068290
NC_000913	4342810	4342815		0.085774
NC_000913	4342815	4342820		0.112919
NC_000913	4342820	4342825		0.112160
NC_000913	4342825	4342830		0.137984
NC_000913	4342830	4342835		0.349261
NC_000913	4342835	4342840		0.411164
NC_000913	4342840	4342845		0.457126
NC_000913	4342845	4342850		0.451446
NC_000913	4342850	4342855		0.598056
NC_000913	4342855	4342860		0.704822
NC_000913	4342860	4342865		0.674037
NC_000913	4342865	4342870		0.746141
NC_000913	4342870	4342875		1.080729
NC_000913	4342875	4342880		0.966502
NC_000913	4342880	4342885		1.000977
NC_000913	4342885	4342890		0.811128
NC_000913	4342890	4342895		0.272442
NC_000913	4342895	4342900		0.109238
NC_000913	4342900	4342905		0.074338
NC_000913	4342905	4342910		0.069527
NC_000913	4342910	4342915		0.052808
NC_000913	4342915	4342920		0.039333
NC_000913	4342920	4342925		0.028305
NC_000913	4342925	4342930		0.026649
NC_000913	4342930	4342935		0.019549
NC_000913	4342935	4342940		0.028929
NC_000913	4342940	4342945		0.037806
NC_000913	4342945	4342950		0.067364
NC_000913	4342950	4342955		0.072736
NC_000913	4342955	4342960		0.085351
NC_000913	4342960	4342965		0.094555
NC_000913	4342965	4342970		0.193351
NC_000913	4342970	4342975		0.389753
NC_000913	4342975	4342980		0.163701
NC_000913	4342980	4342985		0.159278
NC_000913	4342985	4342990		0.121877
NC_000913	4342990	4342995		0.112502
NC_000913	4342995	4343000		0.102185
NC_000913	4343000	4343005		0.090540
NC_000913	4343005	4343010		0.128582
NC_000913	4343010	4343015		0.115383
NC_000913	4343015	4343020		0.177847
NC_000913	4343020	4343025		0.255186
NC_000913	4343025	4343030		0.240765
NC_000913	4343030	4343035		0.215146
NC_000913	4343035	4343040		0.117067
NC_000913	4343040	4343045		0.124532
NC_000913	4343045	4343050		0.110250
NC_000913	4343050	4343055		0.079859
NC_000913	4343055	4343060		0.084137
NC_000913	4343060	4343065		0.085134
NC_000913	4343065	4343070		0.073322
NC_000913	4343070	4343075		0.071039
NC_000913	4343075	4343080		0.097580
NC_000913	4343080	4343085		0.121881
NC_000913	4343085	4343090		0.138132
NC_000913	4343090	4343095		0.137616
NC_000913	4343095	4343100		0.127135
NC_000913	4343100	4343105		0.146706
NC_000913	4343105	4343110		0.179531
NC_000913	4343110	4343115		0.196365
NC_000913	4343115	4343120		0.268568
NC_000913	4343120	4343125		0.265001
NC_000913	4343125	4343130		0.222057
NC_000913	4343130	4343135		0.220621
NC_000913	4343135	4343140		0.246081
NC_000913	4343140	4343145		0.276289
NC_000913	4343145	4343150		0.240022
NC_000913	4343150	4343155		0.243603
NC_000913	4343155	4343160		0.288549
NC_000913	4343160	4343165		0.274101
NC_000913	4343165	4343170		0.212813
NC_000913	4343170	4343175		0.210107
NC_000913	4343175	4343180		0.190043
NC_000913	4343180	4343185		0.193014
NC_000913	4343185	4343190		0.205140
NC_000913	4343190	4343195		0.259434
NC_000913	4343195	4343200		0.321638
NC_000913	4343200	4343205		0.730834
NC_000913	4343205	4343210		0.612276
NC_000913	4343210	4343215		0.460325
NC_000913	4343215	4343220		0.338890
NC_000913	4343220	4343225		0.289347
NC_000913	4343225	4343230		0.215036
NC_000913	4343230	4343235		0.218849
NC_000913	4343235	4343240		0.213061
NC_000913	4343240	4343245		0.215728
NC_000913	4343245	4343250		0.227155
NC_000913	4343250	4343255		0.222364
NC_000913	4343255	4343260		0.280574
NC_000913	4343260	4343265		0.322469
NC_000913	4343265	4343270		0.458133
NC_000913	4343270	4343275		0.433376
NC_000913	4343275	4343280		0.551651
NC_000913	4343280	4343285		0.664944
NC_000913	4343285	4343290		0.654372
NC_000913	4343290	4343295		0.665792
NC_000913	4343295	4343300		0.847693
NC_000913	4343300	4343305		1.064237
NC_000913	4343305	4343310		1.207571
NC_000913	4343310	4343315		1.344324
NC_000913	4343315	4343320		1.380019
NC_000913	4343320	4343325		1.002727
NC_000913	4343325	4343330		0.937029
NC_000913	4343330	4343335		0.781520
NC_000913	4343335	4343340		0.662284
NC_000913	4343340	4343345		0.639086
NC_000913	4343345	4343350		0.636232
NC_000913	4343350	4343355		0.517761
NC_000913	4343355	4343360		0.485423
NC_000913	4343360	4343365		0.564813
NC_000913	4343365	4343370		0.517778
NC_000913	4343370	4343375		0.579871
NC_000913	4343375	4343380		0.665876
NC_000913	4343380	4343385		0.554832
NC_000913	4343385	4343390		0.302914
NC_000913	4343390	4343395		0.244045
NC_000913	4343395	4343400		0.249659
NC_000913	4343400	4343405		0.097349
NC_000913	4343405	4343410		0.104819
NC_000913	4343410	4343415		0.073283
NC_000913	4343415	4343420		0.085786
NC_000913	4343420	4343425		0.103144
NC_000913	4343425	4343430		0.102749
NC_000913	4343430	4343435		0.167302
NC_000913	4343435	4343440		0.219890
NC_000913	4343440	4343445		0.246026
NC_000913	4343445	4343450		0.696662
NC_000913	4343450	4343455		0.419522
NC_000913	4343455	4343460		0.504313
NC_000913	4343460	4343465		0.366396
NC_000913	4343465	4343470		0.065339
NC_000913	4343470	4343475		0.029585
NC_000913	4343475	4343480		0.024457
NC_000913	4343480	4343485		0.019605
NC_000913	4343485	4343490		0.013090
NC_000913	4343490	4343495		0.012038
NC_000913	4343495	4343500		0.016298
NC_000913	4343500	4343505		0.021062
NC_000913	4343505	4343510		0.025594
NC_000913	4343510	4343515		0.046237
NC_000913	4343515	4343520		0.076019
NC_000913	4343520	4343525		0.095315
NC_000913	4343525	4343530		0.056654
NC_000913	4343530	4343535		0.076338
NC_000913	4343535	4343540		0.182109
NC_000913	4343540	4343545		0.362423
NC_000913	4343545	4343550		0.583809
NC_000913	4343550	4343555		0.993553
NC_000913	4343555	4343560		0.584852
NC_000913	4343560	4343565		0.756281
NC_000913	4343565	4343570		0.629182
NC_000913	4343570	4343575		0.507374
NC_000913	4343575	4343580		0.455882
NC_000913	4343580	4343585		0.427844
NC_000913	4343585	4343590		0.371977
NC_000913	4343590	4343595		0.288349
NC_000913	4343595	4343600		0.223672
NC_000913	4343600	4343605		0.109417
NC_000913	4343605	4343610		0.080396
NC_000913	4343610	4343615		0.079670
NC_000913	4343615	4343620		0.073890
NC_000913	4343620	4343625		0.054067
NC_000913	4343625	4343630		0.029181
NC_000913	4343630	4343635		0.020221
NC_000913	4343635	4343640		0.033086
NC_000913	4343640	4343645		0.060742
NC_000913	4343645	4343650		0.069538
NC_000913	4343650	4343655		0.053882
NC_000913	4343655	4343660		0.036055
NC_000913	4343660	4343665		0.045072
NC_000913	4343665	4343670		0.046450
NC_000913	4343670	4343675		0.013148
NC_000913	4343675	4343680		0.025200
NC_000913	4343680	4343685		0.022451
NC_000913	4343685	4343690		0.060330
NC_000913	4343690	4343695		0.035771
NC_000913	4343695	4343700		0.019572
NC_000913	4343700	4343705		0.015089
NC_000913	4343705	4343710		0.025294
NC_000913	4343710	4343715		0.038270
NC_000913	4343715	4343720		0.045702
NC_000913	4343720	4343725		0.062812
NC_000913	4343725	4343730		0.051323
NC_000913	4343730	4343735		0.070881
NC_000913	4343735	4343740		0.082163
NC_000913	4343740	4343745		0.260247
NC_000913	4343745	4343750		0.131234
NC_000913	4343750	4343755		0.112436
NC_000913	4343755	4343760		0.129830
NC_000913	4343760	4343765		0.112613
NC_000913	4343765	4343770		0.112849
NC_000913	4343770	4343775		0.098662
NC_000913	4343775	4343780		0.111230
NC_000913	4343780	4343785		0.132218
NC_000913	4343785	4343790		0.103801
NC_000913	4343790	4343795		0.100969
NC_000913	4343795	4343800		0.242447
NC_000913	4343800	4343805		0.209869
NC_000913	4343805	4343810		0.206350
NC_000913	4343810	4343815		0.187068
NC_000913	4343815	4343820		0.186278
NC_000913	4343820	4343825		0.198669
NC_000913	4343825	4343830		0.235378
NC_000913	4343830	4343835		0.283422
NC_000913	4343835	4343840		0.268068
NC_000913	4343840	4343845		0.313977
NC_000913	4343845	4343850		0.401356
NC_000913	4343850	4343855		0.608242
NC_000913	4343855	4343860		0.686956
NC_000913	4343860	4343865		0.679918
NC_000913	4343865	4343870		0.673396
NC_000913	4343870	4343875		0.748016
NC_000913	4343875	4343880		0.712464
NC_000913	4343880	4343885		0.601557
NC_000913	4343885	4343890		0.613630
NC_000913	4343890	4343895		0.579772
NC_000913	4343895	4343900		0.608446
NC_000913	4343900	4343905		0.755837
NC_000913	4343905	4343910		0.810901
NC_000913	4343910	4343915		1.975194
NC_000913	4343915	4343920		2.017527
NC_000913	4343920	4343925		2.130668
NC_000913	4343925	4343930		1.669477
NC_000913	4343930	4343935		1.651768
NC_000913	4343935	4343940		1.700233
NC_000913	4343940	4343945		1.826379
NC_000913	4343945	4343950		1.943286
NC_000913	4343950	4343955		2.138398
NC_000913	4343955	4343960		2.121363
NC_000913	4343960	4343965		2.050743
NC_000913	4343965	4343970		1.907211
NC_000913	4343970	4343975		2.226631
NC_000913	4343975	4343980		1.999185
NC_000913	4343980	4343985		1.986127
NC_000913	4343985	4343990		1.890816
NC_000913	4343990	4343995		1.557210
NC_000913	4343995	4344000		1.674372
NC_000913	4344000	4344005		1.291535
NC_000913	4344005	4344010		1.253700
NC_000913	4344010	4344015		1.263480
NC_000913	4344015	4344020		1.253441
NC_000913	4344020	4344025		1.001605
NC_000913	4344025	4344030		1.069352
NC_000913	4344030	4344035		1.170021
NC_000913	4344035	4344040		0.898271
NC_000913	4344040	4344045		0.751512
NC_000913	4344045	4344050		0.813438
NC_000913	4344050	4344055		0.990109
NC_000913	4344055	4344060		0.853192
NC_000913	4344060	4344065		0.943124
NC_000913	4344065	4344070		0.706925
NC_000913	4344070	4344075		0.372759
NC_000913	4344075	4344080		0.309336
NC_000913	4344080	4344085		0.296478
NC_000913	4344085	4344090		0.240983
NC_000913	4344090	4344095		0.224105
NC_000913	4344095	4344100		0.266313
NC_000913	4344100	4344105		0.267911
NC_000913	4344105	4344110		0.286382
NC_000913	4344110	4344115		0.311658
NC_000913	4344115	4344120		0.292132
NC_000913	4344120	4344125		0.259648
NC_000913	4344125	4344130		0.251147
NC_000913	4344130	4344135		0.242288
NC_000913	4344135	4344140		0.257977
NC_000913	4344140	4344145		0.336855
NC_000913	4344145	4344150		0.210853
NC_000913	4344150	4344155		0.148368
NC_000913	4344155	4344160		0.205774
NC_000913	4344160	4344165		0.208285
NC_000913	4344165	4344170		0.206099
NC_000913	4344170	4344175		0.161894
NC_000913	4344175	4344180		0.114869
NC_000913	4344180	4344185		0.122887
NC_000913	4344185	4344190		0.137461
NC_000913	4344190	4344195		0.163612
NC_000913	4344195	4344200		0.202393
NC_000913	4344200	4344205		0.221809
NC_000913	4344205	4344210		0.240957
NC_000913	4344210	4344215		0.227697
NC_000913	4344215	4344220		0.307698
NC_000913	4344220	4344225		0.397334
NC_000913	4344225	4344230		0.464391
NC_000913	4344230	4344235		0.496427
NC_000913	4344235	4344240		0.601841
NC_000913	4344240	4344245		0.744243
NC_000913	4344245	4344250		0.627192
NC_000913	4344250	4344255		0.697590
NC_000913	4344255	4344260		0.604421
NC_000913	4344260	4344265		0.620403
NC_000913	4344265	4344270		0.641121
NC_000913	4344270	4344275		0.594501
NC_000913	4344275	4344280		0.610634
NC_000913	4344280	4344285		0.781956
NC_000913	4344285	4344290		0.873478
NC_000913	4344290	4344295		1.179439
NC_000913	4344295	4344300		1.248277
NC_000913	4344300	4344305		1.250035
NC_000913	4344305	4344310		1.357310
NC_000913	4344310	4344315		1.296923
NC_000913	4344315	4344320		1.477550
NC_000913	4344320	4344325		1.685683
NC_000913	4344325	4344330		1.636814
NC_000913	4344330	4344335		1.044022
NC_000913	4344335	4344340		0.569861
NC_000913	4344340	4344345		0.587375
NC_000913	4344345	4344350		0.560327
NC_000913	4344350	4344355		0.465687
NC_000913	4344355	4344360		0.346939
NC_000913	4344360	4344365		0.289467
NC_000913	4344365	4344370		0.273469
NC_000913	4344370	4344375		0.223334
NC_000913	4344375	4344380		0.319065
NC_000913	4344380	4344385		0.402710
NC_000913	4344385	4344390		0.356619
NC_000913	4344390	4344395		0.384508
NC_000913	4344395	4344400		0.401412
NC_000913	4344400	4344405		0.466184
NC_000913	4344405	4344410		0.760953
NC_000913	4344410	4344415		1.139907
NC_000913	4344415	4344420		1.176142
NC_000913	4344420	4344425		1.977358
NC_000913	4344425	4344430		1.866210
NC_000913	4344430	4344435		1.688779
NC_000913	4344435	4344440		1.238031
NC_000913	4344440	4344445		1.559049
NC_000913	4344445	4344450		1.115324
NC_000913	4344450	4344455		0.912257
NC_000913	4344455	4344460		0.868933
NC_000913	4344460	4344465		0.762916
NC_000913	4344465	4344470		0.678032
NC_000913	4344470	4344475		0.516417
NC_000913	4344475	4344480		0.582540
NC_000913	4344480	4344485		0.570534
NC_000913	4344485	4344490		0.560901
NC_000913	4344490	4344495		0.486621
NC_000913	4344495	4344500		0.527235
NC_000913	4344500	4344505		0.507873
NC_000913	4344505	4344510		0.525823
NC_000913	4344510	4344515		0.547097
NC_000913	4344515	4344520		0.592895
NC_000913	4344520	4344525		0.649706
NC_000913	4344525	4344530		0.666928
NC_000913	4344530	4344535		0.607211
NC_000913	4344535	4344540		0.604865
NC_000913	4344540	4344545		0.620677
NC_000913	4344545	4344550		0.661679
NC_000913	4344550	4344555		0.428670
NC_000913	4344555	4344560		0.325368
NC_000913	4344560	4344565		0.207139
NC_000913	4344565	4344570		0.178797
NC_000913	4344570	4344575		0.076519
NC_000913	4344575	4344580		0.078545
NC_000913	4344580	4344585		0.084649
NC_000913	4344585	4344590		0.072467
NC_000913	4344590	4344595		0.062387
NC_000913	4344595	4344600		0.066776
NC_000913	4344600	4344605		0.072587
NC_000913	4344605	4344610		0.068180
NC_000913	4344610	4344615		0.044325
NC_000913	4344615	4344620		0.077092
NC_000913	4344620	4344625		0.081068
NC_000913	4344625	4344630		0.157240
NC_000913	4344630	4344635		0.193259
NC_000913	4344635	4344640		0.260436
NC_000913	4344640	4344645		0.331639
NC_000913	4344645	4344650		0.476054
NC_000913	4344650	4344655		0.575426
NC_000913	4344655	4344660		0.727582
NC_000913	4344660	4344665		0.442228
NC_000913	4344665	4344670		0.409042
NC_000913	4344670	4344675		0.266569
NC_000913	4344675	4344680		0.267218
NC_000913	4344680	4344685		0.222119
NC_000913	4344685	4344690		0.255730
NC_000913	4344690	4344695		0.236269
NC_000913	4344695	4344700		0.273397
NC_000913	4344700	4344705		0.419462
NC_000913	4344705	4344710		0.497278
NC_000913	4344710	4344715		0.449833
NC_000913	4344715	4344720		0.395325
NC_000913	4344720	4344725		0.339633
NC_000913	4344725	4344730		0.260856
NC_000913	4344730	4344735		0.214496
NC_000913	4344735	4344740		0.242792
NC_000913	4344740	4344745		0.240301
NC_000913	4344745	4344750		0.190123
NC_000913	4344750	4344755		0.184400
NC_000913	4344755	4344760		0.325920
NC_000913	4344760	4344765		0.239991
NC_000913	4344765	4344770		0.220768
NC_000913	4344770	4344775		0.183875
NC_000913	4344775	4344780		0.154623
NC_000913	4344780	4344785		0.102036
NC_000913	4344785	4344790		0.116707
NC_000913	4344790	4344795		0.113087
NC_000913	4344795	4344800		0.152136
NC_000913	4344800	4344805		0.173097
NC_000913	4344805	4344810		0.279706
NC_000913	4344810	4344815		0.215412
NC_000913	4344815	4344820		0.211692
NC_000913	4344820	4344825		0.315385
NC_000913	4344825	4344830		0.549449
NC_000913	4344830	4344835		0.901944
NC_000913	4344835	4344840		0.842754
NC_000913	4344840	4344845		0.868850
NC_000913	4344845	4344850		0.804063
NC_000913	4344850	4344855		0.976605
NC_000913	4344855	4344860		0.756158
NC_000913	4344860	4344865		0.769731
NC_000913	4344865	4344870		0.307398
NC_000913	4344870	4344875		0.233934
NC_000913	4344875	4344880		0.194845
NC_000913	4344880	4344885		0.159087
NC_000913	4344885	4344890		0.131542
NC_000913	4344890	4344895		0.011584
NC_000913	4344895	4344900		0.006953
NC_000913	4344900	4344905		0.004695
NC_000913	4344905	4344910		0.007636
NC_000913	4344910	4344915		0.010145
NC_000913	4344915	4344920		0.012854
NC_000913	4344920	4344925		0.021802
NC_000913	4344925	4344930		0.031274
NC_000913	4344930	4344935		0.101187
NC_000913	4344935	4344940		0.056743
NC_000913	4344940	4344945		0.021883
NC_000913	4344945	4344950		0.004133
NC_000913	4344950	4344955		0.003219
NC_000913	4344955	4344960		0.004262
NC_000913	4344960	4344965		0.004721
NC_000913	4344965	4344970		0.005417
NC_000913	4344970	4344975		0.013891
NC_000913	4344975	4344980		0.018930
NC_000913	4344980	4344985		0.031250
NC_000913	4344985	4344990		0.033678
NC_000913	4344990	4344995		0.042253
NC_000913	4344995	4345000		0.031113
NC_000913	4345000	4345005		0.017806
NC_000913	4345005	4345010		0.037435
NC_000913	4345010	4345015		0.031766
NC_000913	4345015	4345020		0.031770
NC_000913	4345020	4345025		0.037709
NC_000913	4345025	4345030		0.177991
NC_000913	4345030	4345035		0.189598
NC_000913	4345035	4345040		0.139247
NC_000913	4345040	4345045		0.209172
NC_000913	4345045	4345050		0.188042
NC_000913	4345050	4345055		0.213447
NC_000913	4345055	4345060		0.255722
NC_000913	4345060	4345065		0.272735
NC_000913	4345065	4345070		0.289531
NC_000913	4345070	4345075		0.268020
NC_000913	4345075	4345080		0.237932
NC_000913	4345080	4345085		0.222672
NC_000913	4345085	4345090		0.190390
NC_000913	4345090	4345095		0.177939
NC_000913	4345095	4345100		0.178904
NC_000913	4345100	4345105		0.166624
NC_000913	4345105	4345110		0.184109
NC_000913	4345110	4345115		0.219171
NC_000913	4345115	4345120		0.507013
NC_000913	4345120	4345125		0.822679
NC_000913	4345125	4345130		0.766625
NC_000913	4345130	4345135		0.566982
NC_000913	4345135	4345140		0.462458
NC_000913	4345140	4345145		0.545599
NC_000913	4345145	4345150		0.562751
NC_000913	4345150	4345155		0.532167
NC_000913	4345155	4345160		0.593057
NC_000913	4345160	4345165		0.592982
NC_000913	4345165	4345170		0.618755
NC_000913	4345170	4345175		0.719879
NC_000913	4345175	4345180		1.101290
NC_000913	4345180	4345185		1.124180
NC_000913	4345185	4345190		1.150304
NC_000913	4345190	4345195		1.086686
NC_000913	4345195	4345200		0.927758
NC_000913	4345200	4345205		0.935882
NC_000913	4345205	4345210		1.002474
NC_000913	4345210	4345215		0.845172
NC_000913	4345215	4345220		0.814202
NC_000913	4345220	4345225		0.836023
NC_000913	4345225	4345230		0.851905
NC_000913	4345230	4345235		0.834602
NC_000913	4345235	4345240		0.870679
NC_000913	4345240	4345245		0.906435
NC_000913	4345245	4345250		0.884311
NC_000913	4345250	4345255		0.911081
NC_000913	4345255	4345260		1.034614
NC_000913	4345260	4345265		0.962766
NC_000913	4345265	4345270		1.037684
NC_000913	4345270	4345275		0.708613
NC_000913	4345275	4345280		0.567699
NC_000913	4345280	4345285		0.522804
NC_000913	4345285	4345290		0.480711
NC_000913	4345290	4345295		0.293941
NC_000913	4345295	4345300		0.302766
NC_000913	4345300	4345305		0.280763
NC_000913	4345305	4345310		0.290467
NC_000913	4345310	4345315		0.293623
NC_000913	4345315	4345320		0.254608
NC_000913	4345320	4345325		0.255116
NC_000913	4345325	4345330		0.277459
NC_000913	4345330	4345335		0.233684
NC_000913	4345335	4345340		0.240417
NC_000913	4345340	4345345		0.268986
NC_000913	4345345	4345350		0.265073
NC_000913	4345350	4345355		0.263732
NC_000913	4345355	4345360		0.150995
NC_000913	4345360	4345365		0.119082
NC_000913	4345365	4345370		0.115634
NC_000913	4345370	4345375		0.117818
NC_000913	4345375	4345380		0.118639
NC_000913	4345380	4345385		0.116459
NC_000913	4345385	4345390		0.105468
NC_000913	4345390	4345395		0.103634
NC_000913	4345395	4345400		0.085881
NC_000913	4345400	4345405		0.087954
NC_000913	4345405	4345410		0.074690
NC_000913	4345410	4345415		0.061744
NC_000913	4345415	4345420		0.052869
NC_000913	4345420	4345425		0.055968
NC_000913	4345425	4345430		0.049220
NC_000913	4345430	4345435		0.108179
NC_000913	4345435	4345440		0.094903
NC_000913	4345440	4345445		0.110441
NC_000913	4345445	4345450		0.097111
NC_000913	4345450	4345455		0.068409
NC_000913	4345455	4345460		0.077516
NC_000913	4345460	4345465		0.096372
NC_000913	4345465	4345470		0.121714
NC_000913	4345470	4345475		0.190508
NC_000913	4345475	4345480		0.222910
NC_000913	4345480	4345485		0.287552
NC_000913	4345485	4345490		0.294033
NC_000913	4345490	4345495		0.459346
NC_000913	4345495	4345500		0.786408
NC_000913	4345500	4345505		0.835696
NC_000913	4345505	4345510		1.029299
NC_000913	4345510	4345515		1.139595
NC_000913	4345515	4345520		1.097876
NC_000913	4345520	4345525		1.077264
NC_000913	4345525	4345530		1.051991
NC_000913	4345530	4345535		0.675146
NC_000913	4345535	4345540		0.656245
NC_000913	4345540	4345545		0.731931
NC_000913	4345545	4345550		0.867965
NC_000913	4345550	4345555		0.876218
NC_000913	4345555	4345560		0.912969
NC_000913	4345560	4345565		1.228503
NC_000913	4345565	4345570		1.445373
NC_000913	4345570	4345575		1.780657
NC_000913	4345575	4345580		1.864754
NC_000913	4345580	4345585		1.716257
NC_000913	4345585	4345590		1.725778
NC_000913	4345590	4345595		1.758610
NC_000913	4345595	4345600		1.585540
NC_000913	4345600	4345605		1.592582
NC_000913	4345605	4345610		1.575758
NC_000913	4345610	4345615		1.596888
NC_000913	4345615	4345620		1.368729
NC_000913	4345620	4345625		1.039216
NC_000913	4345625	4345630		0.939399
NC_000913	4345630	4345635		0.883216
NC_000913	4345635	4345640		0.821382
NC_000913	4345640	4345645		0.683959
NC_000913	4345645	4345650		0.522529
NC_000913	4345650	4345655		0.477831
NC_000913	4345655	4345660		0.425141
NC_000913	4345660	4345665		0.392274
NC_000913	4345665	4345670		0.407207
NC_000913	4345670	4345675		0.377769
NC_000913	4345675	4345680		0.374366
NC_000913	4345680	4345685		0.475212
NC_000913	4345685	4345690		0.416497
NC_000913	4345690	4345695		0.459930
NC_000913	4345695	4345700		0.409469
NC_000913	4345700	4345705		0.331392
NC_000913	4345705	4345710		0.328794
NC_000913	4345710	4345715		0.259322
NC_000913	4345715	4345720		0.157896
NC_000913	4345720	4345725		0.134769
NC_000913	4345725	4345730		0.208685
NC_000913	4345730	4345735		0.210752
NC_000913	4345735	4345740		0.280792
NC_000913	4345740	4345745		0.225701
NC_000913	4345745	4345750		0.132290
NC_000913	4345750	4345755		0.144003
NC_000913	4345755	4345760		0.119064
NC_000913	4345760	4345765		0.114475
NC_000913	4345765	4345770		0.109114
NC_000913	4345770	4345775		0.108260
NC_000913	4345775	4345780		0.107831
NC_000913	4345780	4345785		0.081186
NC_000913	4345785	4345790		0.094016
NC_000913	4345790	4345795		0.129699
NC_000913	4345795	4345800		0.093206
NC_000913	4345800	4345805		0.054123
NC_000913	4345805	4345810		0.063721
NC_000913	4345810	4345815		0.057838
NC_000913	4345815	4345820		0.125532
NC_000913	4345820	4345825		0.150317
NC_000913	4345825	4345830		0.139771
NC_000913	4345830	4345835		0.223011
NC_000913	4345835	4345840		0.221628
NC_000913	4345840	4345845		0.196601
NC_000913	4345845	4345850		0.189596
NC_000913	4345850	4345855		0.194346
NC_000913	4345855	4345860		0.202427
NC_000913	4345860	4345865		0.189235
NC_000913	4345865	4345870		0.203085
NC_000913	4345870	4345875		0.197416
NC_000913	4345875	4345880		0.295381
NC_000913	4345880	4345885		0.278517
NC_000913	4345885	4345890		0.324899
NC_000913	4345890	4345895		0.339318
NC_000913	4345895	4345900		0.297899
NC_000913	4345900	4345905		0.215537
NC_000913	4345905	4345910		0.115859
NC_000913	4345910	4345915		0.097485
NC_000913	4345915	4345920		0.055751
NC_000913	4345920	4345925		0.078170
NC_000913	4345925	4345930		0.065797
NC_000913	4345930	4345935		0.068239
NC_000913	4345935	4345940		0.077163
NC_000913	4345940	4345945		0.063508
NC_000913	4345945	4345950		0.075923
NC_000913	4345950	4345955		0.152641
NC_000913	4345955	4345960		0.118529
NC_000913	4345960	4345965		0.143992
NC_000913	4345965	4345970		0.143253
NC_000913	4345970	4345975		0.179015
NC_000913	4345975	4345980		0.155640
NC_000913	4345980	4345985		0.141646
NC_000913	4345985	4345990		0.135088
NC_000913	4345990	4345995		0.102778
NC_000913	4345995	4346000		0.097488
NC_000913	4346000	4346005		0.057092
NC_000913	4346005	4346010		0.053400
NC_000913	4346010	4346015		0.051000
NC_000913	4346015	4346020		0.059840
NC_000913	4346020	4346025		0.057537
NC_000913	4346025	4346030		0.060189
NC_000913	4346030	4346035		0.077365
NC_000913	4346035	4346040		0.075789
NC_000913	4346040	4346045		0.028687
NC_000913	4346045	4346050		0.031875
NC_000913	4346050	4346055		0.025042
NC_000913	4346055	4346060		0.016076
NC_000913	4346060	4346065		0.018684
NC_000913	4346065	4346070		0.028829
NC_000913	4346070	4346075		0.067675
NC_000913	4346075	4346080		0.070520
NC_000913	4346080	4346085		0.192029
NC_000913	4346085	4346090		0.138775
NC_000913	4346090	4346095		0.119677
NC_000913	4346095	4346100		0.143648
NC_000913	4346100	4346105		0.139318
NC_000913	4346105	4346110		0.078742
NC_000913	4346110	4346115		0.126919
NC_000913	4346115	4346120		0.079973
NC_000913	4346120	4346125		0.093129
NC_000913	4346125	4346130		0.088383
NC_000913	4346130	4346135		0.090287
NC_000913	4346135	4346140		0.097945
NC_000913	4346140	4346145		0.090060
NC_000913	4346145	4346150		0.142502
NC_000913	4346150	4346155		0.050567
NC_000913	4346155	4346160		0.056674
NC_000913	4346160	4346165		0.077005
NC_000913	4346165	4346170		0.069925
NC_000913	4346170	4346175		0.072766
NC_000913	4346175	4346180		0.081266
NC_000913	4346180	4346185		0.085270
NC_000913	4346185	4346190		0.101343
NC_000913	4346190	4346195		0.074538
NC_000913	4346195	4346200		0.052477
NC_000913	4346200	4346205		0.071391
NC_000913	4346205	4346210		0.075488
NC_000913	4346210	4346215		0.068672
NC_000913	4346215	4346220		0.059696
NC_000913	4346220	4346225		0.073147
NC_000913	4346225	4346230		0.115369
NC_000913	4346230	4346235		0.130435
NC_000913	4346235	4346240		0.136080
NC_000913	4346240	4346245		0.107129
NC_000913	4346245	4346250		0.228798
NC_000913	4346250	4346255		0.177479
NC_000913	4346255	4346260		0.151956
NC_000913	4346260	4346265		0.152874
NC_000913	4346265	4346270		0.180586
NC_000913	4346270	4346275		0.189009
NC_000913	4346275	4346280		0.184077
NC_000913	4346280	4346285		0.221061
NC_000913	4346285	4346290		0.218632
NC_000913	4346290	4346295		0.379969
NC_000913	4346295	4346300		0.346074
NC_000913	4346300	4346305		0.340042
NC_000913	4346305	4346310		0.262776
NC_000913	4346310	4346315		0.240436
NC_000913	4346315	4346320		0.225515
NC_000913	4346320	4346325		0.197250
NC_000913	4346325	4346330		0.218829
NC_000913	4346330	4346335		0.212190
NC_000913	4346335	4346340		0.201011
NC_000913	4346340	4346345		0.194265
NC_000913	4346345	4346350		0.210049
NC_000913	4346350	4346355		0.226604
NC_000913	4346355	4346360		0.208687
NC_000913	4346360	4346365		0.159036
NC_000913	4346365	4346370		0.143429
NC_000913	4346370	4346375		0.163113
NC_000913	4346375	4346380		0.167917
NC_000913	4346380	4346385		0.170357
NC_000913	4346385	4346390		0.164678
NC_000913	4346390	4346395		0.226245
NC_000913	4346395	4346400		0.240845
NC_000913	4346400	4346405		0.297084
NC_000913	4346405	4346410		0.288731
NC_000913	4346410	4346415		0.309526
NC_000913	4346415	4346420		0.282717
NC_000913	4346420	4346425		0.332388
NC_000913	4346425	4346430		0.453830
NC_000913	4346430	4346435		0.428669
NC_000913	4346435	4346440		0.355118
NC_000913	4346440	4346445		0.270179
NC_000913	4346445	4346450		0.267807
NC_000913	4346450	4346455		0.328873
NC_000913	4346455	4346460		0.272803
NC_000913	4346460	4346465		0.163779
NC_000913	4346465	4346470		0.140849
NC_000913	4346470	4346475		0.132560
NC_000913	4346475	4346480		0.120664
NC_000913	4346480	4346485		0.129770
NC_000913	4346485	4346490		0.111005
NC_000913	4346490	4346495		0.137067
NC_000913	4346495	4346500		0.136378
NC_000913	4346500	4346505		0.125609
NC_000913	4346505	4346510		0.147635
NC_000913	4346510	4346515		0.145787
NC_000913	4346515	4346520		0.168079
NC_000913	4346520	4346525		0.155301
NC_000913	4346525	4346530		0.141916
NC_000913	4346530	4346535		0.115175
NC_000913	4346535	4346540		0.126833
NC_000913	4346540	4346545		0.171670
NC_000913	4346545	4346550		0.248330
NC_000913	4346550	4346555		0.289862
NC_000913	4346555	4346560		0.300390
NC_000913	4346560	4346565		0.426548
NC_000913	4346565	4346570		0.438031
NC_000913	4346570	4346575		0.487600
NC_000913	4346575	4346580		0.445105
NC_000913	4346580	4346585		0.461184
NC_000913	4346585	4346590		0.450334
NC_000913	4346590	4346595		0.348942
NC_000913	4346595	4346600		0.261581
NC_000913	4346600	4346605		0.215697
NC_000913	4346605	4346610		0.171134
NC_000913	4346610	4346615		0.160052
NC_000913	4346615	4346620		0.141105
NC_000913	4346620	4346625		0.151863
NC_000913	4346625	4346630		0.192116
NC_000913	4346630	4346635		0.288634
NC_000913	4346635	4346640		0.311298
NC_000913	4346640	4346645		0.295534
NC_000913	4346645	4346650		0.230074
NC_000913	4346650	4346655		0.220082
NC_000913	4346655	4346660		0.214124
NC_000913	4346660	4346665		0.188724
NC_000913	4346665	4346670		0.174120
NC_000913	4346670	4346675		0.161645
NC_000913	4346675	4346680		0.170608
NC_000913	4346680	4346685		0.158204
NC_000913	4346685	4346690		0.147845
NC_000913	4346690	4346695		0.150208
NC_000913	4346695	4346700		0.169048
NC_000913	4346700	4346705		0.179182
NC_000913	4346705	4346710		0.148494
NC_000913	4346710	4346715		0.142564
NC_000913	4346715	4346720		0.162794
NC_000913	4346720	4346725		0.141222
NC_000913	4346725	4346730		0.145965
NC_000913	4346730	4346735		0.117441
NC_000913	4346735	4346740		0.100618
NC_000913	4346740	4346745		0.111507
NC_000913	4346745	4346750		0.140831
NC_000913	4346750	4346755		0.143477
NC_000913	4346755	4346760		0.117414
NC_000913	4346760	4346765		0.114730
NC_000913	4346765	4346770		0.116906
NC_000913	4346770	4346775		0.120954
NC_000913	4346775	4346780		0.122032
NC_000913	4346780	4346785		0.156610
NC_000913	4346785	4346790		0.219932
NC_000913	4346790	4346795		0.215502
NC_000913	4346795	4346800		0.178544
NC_000913	4346800	4346805		0.192093
NC_000913	4346805	4346810		0.165568
NC_000913	4346810	4346815		0.176805
NC_000913	4346815	4346820		0.141522
NC_000913	4346820	4346825		0.175206
NC_000913	4346825	4346830		0.160533
NC_000913	4346830	4346835		0.145370
NC_000913	4346835	4346840		0.157786
NC_000913	4346840	4346845		0.171382
NC_000913	4346845	4346850		0.170053
NC_000913	4346850	4346855		0.148040
NC_000913	4346855	4346860		0.120958
NC_000913	4346860	4346865		0.195451
NC_000913	4346865	4346870		0.111981
NC_000913	4346870	4346875		0.096769
NC_000913	4346875	4346880		0.103020
NC_000913	4346880	4346885		0.134036
NC_000913	4346885	4346890		0.143611
NC_000913	4346890	4346895		0.160620
NC_000913	4346895	4346900		0.162972
NC_000913	4346900	4346905		0.200185
NC_000913	4346905	4346910		0.294074
NC_000913	4346910	4346915		1.018796
NC_000913	4346915	4346920		0.803680
NC_000913	4346920	4346925		0.633734
NC_000913	4346925	4346930		0.398266
NC_000913	4346930	4346935		0.321252
NC_000913	4346935	4346940		0.265805
NC_000913	4346940	4346945		0.268627
NC_000913	4346945	4346950		0.229963
NC_000913	4346950	4346955		0.138010
NC_000913	4346955	4346960		0.122050
NC_000913	4346960	4346965		0.122071
NC_000913	4346965	4346970		0.125104
NC_000913	4346970	4346975		0.137790
NC_000913	4346975	4346980		0.166507
NC_000913	4346980	4346985		0.181852
NC_000913	4346985	4346990		0.197666
NC_000913	4346990	4346995		0.314709
NC_000913	4346995	4347000		0.336100
NC_000913	4347000	4347005		0.305601
NC_000913	4347005	4347010		0.320727
NC_000913	4347010	4347015		0.226212
NC_000913	4347015	4347020		0.223163
NC_000913	4347020	4347025		0.203903
NC_000913	4347025	4347030		0.224679
NC_000913	4347030	4347035		0.237637
NC_000913	4347035	4347040		0.266287
NC_000913	4347040	4347045		0.270777
NC_000913	4347045	4347050		0.301390
NC_000913	4347050	4347055		0.353999
NC_000913	4347055	4347060		0.355219
NC_000913	4347060	4347065		0.259834
NC_000913	4347065	4347070		0.196947
NC_000913	4347070	4347075		0.246960
NC_000913	4347075	4347080		0.244207
NC_000913	4347080	4347085		0.309745
NC_000913	4347085	4347090		0.251805
NC_000913	4347090	4347095		0.282373
NC_000913	4347095	4347100		0.293616
NC_000913	4347100	4347105		0.353042
NC_000913	4347105	4347110		0.295851
NC_000913	4347110	4347115		0.277780
NC_000913	4347115	4347120		0.244463
NC_000913	4347120	4347125		0.241280
NC_000913	4347125	4347130		0.247922
NC_000913	4347130	4347135		0.250181
NC_000913	4347135	4347140		0.245917
NC_000913	4347140	4347145		0.260596
NC_000913	4347145	4347150		0.243685
NC_000913	4347150	4347155		0.243358
NC_000913	4347155	4347160		0.208589
NC_000913	4347160	4347165		0.211813
NC_000913	4347165	4347170		0.213027
NC_000913	4347170	4347175		0.236832
NC_000913	4347175	4347180		0.194184
NC_000913	4347180	4347185		0.183405
NC_000913	4347185	4347190		0.193557
NC_000913	4347190	4347195		0.207879
NC_000913	4347195	4347200		0.204620
NC_000913	4347200	4347205		0.206565
NC_000913	4347205	4347210		0.202361
NC_000913	4347210	4347215		0.164102
NC_000913	4347215	4347220		0.160358
NC_000913	4347220	4347225		0.147023
NC_000913	4347225	4347230		0.085336
NC_000913	4347230	4347235		0.096478
NC_000913	4347235	4347240		0.116203
NC_000913	4347240	4347245		0.156604
NC_000913	4347245	4347250		0.240656
NC_000913	4347250	4347255		0.311673
NC_000913	4347255	4347260		0.248887
NC_000913	4347260	4347265		0.415560
NC_000913	4347265	4347270		0.337848
NC_000913	4347270	4347275		0.160049
NC_000913	4347275	4347280		0.074066
NC_000913	4347280	4347285		0.064324
NC_000913	4347285	4347290		0.042704
NC_000913	4347290	4347295		0.038956
NC_000913	4347295	4347300		0.042131
NC_000913	4347300	4347305		0.034096
NC_000913	4347305	4347310		0.044595
NC_000913	4347310	4347315		0.046864
NC_000913	4347315	4347320		0.051159
NC_000913	4347320	4347325		0.073210
NC_000913	4347325	4347330		0.162886
NC_000913	4347330	4347335		0.206430
NC_000913	4347335	4347340		0.246526
NC_000913	4347340	4347345		0.235652
NC_000913	4347345	4347350		0.209616
NC_000913	4347350	4347355		0.266375
NC_000913	4347355	4347360		0.336651
NC_000913	4347360	4347365		0.188711
NC_000913	4347365	4347370		0.197738
NC_000913	4347370	4347375		0.205097
NC_000913	4347375	4347380		0.179876
NC_000913	4347380	4347385		0.176716
NC_000913	4347385	4347390		0.180241
NC_000913	4347390	4347395		0.237055
NC_000913	4347395	4347400		0.295356
NC_000913	4347400	4347405		0.370933
NC_000913	4347405	4347410		0.573397
NC_000913	4347410	4347415		0.493275
NC_000913	4347415	4347420		0.446144
NC_000913	4347420	4347425		0.404466
NC_000913	4347425	4347430		0.419963
NC_000913	4347430	4347435		0.293615
NC_000913	4347435	4347440		0.254694
NC_000913	4347440	4347445		0.279530
NC_000913	4347445	4347450		0.353971
NC_000913	4347450	4347455		0.384743
NC_000913	4347455	4347460		0.335780
NC_000913	4347460	4347465		0.342763
NC_000913	4347465	4347470		0.395166
NC_000913	4347470	4347475		0.355937
NC_000913	4347475	4347480		0.339427
NC_000913	4347480	4347485		0.292061
NC_000913	4347485	4347490		0.317092
NC_000913	4347490	4347495		0.345351
NC_000913	4347495	4347500		0.181663
NC_000913	4347500	4347505		0.127146
NC_000913	4347505	4347510		0.081585
NC_000913	4347510	4347515		0.065832
NC_000913	4347515	4347520		0.046299
NC_000913	4347520	4347525		0.036749
NC_000913	4347525	4347530		0.014084
NC_000913	4347530	4347535		0.018295
NC_000913	4347535	4347540		0.029503
NC_000913	4347540	4347545		0.042355
NC_000913	4347545	4347550		0.049520
NC_000913	4347550	4347555		0.095478
NC_000913	4347555	4347560		0.121728
NC_000913	4347560	4347565		0.132729
NC_000913	4347565	4347570		0.190741
NC_000913	4347570	4347575		0.187381
NC_000913	4347575	4347580		0.220098
NC_000913	4347580	4347585		0.159544
NC_000913	4347585	4347590		0.130504
NC_000913	4347590	4347595		0.106468
NC_000913	4347595	4347600		0.108120
NC_000913	4347600	4347605		0.134612
NC_000913	4347605	4347610		0.155986
NC_000913	4347610	4347615		0.297249
NC_000913	4347615	4347620		0.650266
NC_000913	4347620	4347625		0.689300
NC_000913	4347625	4347630		0.968071
NC_000913	4347630	4347635		1.022367
NC_000913	4347635	4347640		1.085039
NC_000913	4347640	4347645		1.105789
NC_000913	4347645	4347650		1.057177
NC_000913	4347650	4347655		1.278230
NC_000913	4347655	4347660		1.175253
NC_000913	4347660	4347665		1.156101
NC_000913	4347665	4347670		1.167478
NC_000913	4347670	4347675		1.235586
NC_000913	4347675	4347680		1.553905
NC_000913	4347680	4347685		2.205403
NC_000913	4347685	4347690		3.003399
NC_000913	4347690	4347695		3.373427
NC_000913	4347695	4347700		3.538586
NC_000913	4347700	4347705		3.709240
NC_000913	4347705	4347710		4.414061
NC_000913	4347710	4347715		4.156599
NC_000913	4347715	4347720		3.904224
NC_000913	4347720	4347725		3.897257
NC_000913	4347725	4347730		3.740213
NC_000913	4347730	4347735		3.194402
NC_000913	4347735	4347740		3.116253
NC_000913	4347740	4347745		3.218956
NC_000913	4347745	4347750		2.901358
NC_000913	4347750	4347755		2.867978
NC_000913	4347755	4347760		2.675933
NC_000913	4347760	4347765		2.598696
NC_000913	4347765	4347770		2.381885
NC_000913	4347770	4347775		2.160334
NC_000913	4347775	4347780		2.124650
NC_000913	4347780	4347785		2.112340
NC_000913	4347785	4347790		1.994755
NC_000913	4347790	4347795		1.842755
NC_000913	4347795	4347800		1.525959
NC_000913	4347800	4347805		1.287149
NC_000913	4347805	4347810		1.093773
NC_000913	4347810	4347815		1.096115
NC_000913	4347815	4347820		0.967782
NC_000913	4347820	4347825		1.098753
NC_000913	4347825	4347830		1.078490
NC_000913	4347830	4347835		0.940152
NC_000913	4347835	4347840		1.072886
NC_000913	4347840	4347845		1.093834
NC_000913	4347845	4347850		0.954416
NC_000913	4347850	4347855		1.051365
NC_000913	4347855	4347860		0.859246
NC_000913	4347860	4347865		0.746460
NC_000913	4347865	4347870		0.689551
NC_000913	4347870	4347875		0.651988
NC_000913	4347875	4347880		0.348766
NC_000913	4347880	4347885		0.318450
NC_000913	4347885	4347890		0.240942
NC_000913	4347890	4347895		0.203156
NC_000913	4347895	4347900		0.152829
NC_000913	4347900	4347905		0.171086
NC_000913	4347905	4347910		0.221711
NC_000913	4347910	4347915		0.211609
NC_000913	4347915	4347920		0.458978
NC_000913	4347920	4347925		0.426023
NC_000913	4347925	4347930		0.567160
NC_000913	4347930	4347935		0.358164
NC_000913	4347935	4347940		0.254191
NC_000913	4347940	4347945		0.283952
NC_000913	4347945	4347950		0.299000
NC_000913	4347950	4347955		0.313968
NC_000913	4347955	4347960		0.318641
NC_000913	4347960	4347965		0.306121
NC_000913	4347965	4347970		0.290190
NC_000913	4347970	4347975		0.300416
NC_000913	4347975	4347980		0.273803
NC_000913	4347980	4347985		0.438624
NC_000913	4347985	4347990		0.384993
NC_000913	4347990	4347995		0.360415
NC_000913	4347995	4348000		0.353652
NC_000913	4348000	4348005		0.402123
NC_000913	4348005	4348010		0.403995
NC_000913	4348010	4348015		0.342721
NC_000913	4348015	4348020		0.326809
NC_000913	4348020	4348025		0.415692
NC_000913	4348025	4348030		0.393860
NC_000913	4348030	4348035		0.422431
NC_000913	4348035	4348040		0.377756
NC_000913	4348040	4348045		0.337205
NC_000913	4348045	4348050		0.400431
NC_000913	4348050	4348055		0.465477
NC_000913	4348055	4348060		0.475912
NC_000913	4348060	4348065		0.451889
NC_000913	4348065	4348070		0.434173
NC_000913	4348070	4348075		0.382816
NC_000913	4348075	4348080		0.368756
NC_000913	4348080	4348085		0.374170
NC_000913	4348085	4348090		0.446744
NC_000913	4348090	4348095		0.522398
NC_000913	4348095	4348100		0.465783
NC_000913	4348100	4348105		0.468714
NC_000913	4348105	4348110		0.369759
NC_000913	4348110	4348115		0.380893
NC_000913	4348115	4348120		0.348795
NC_000913	4348120	4348125		0.409777
NC_000913	4348125	4348130		0.322737
NC_000913	4348130	4348135		0.241787
NC_000913	4348135	4348140		0.246454
NC_000913	4348140	4348145		0.144509
NC_000913	4348145	4348150		0.037554
NC_000913	4348150	4348155		0.033149
NC_000913	4348155	4348160		0.070326
NC_000913	4348160	4348165		0.058554
NC_000913	4348165	4348170		0.063644
NC_000913	4348170	4348175		0.052180
NC_000913	4348175	4348180		0.040257
NC_000913	4348180	4348185		0.048987
NC_000913	4348185	4348190		0.036870
NC_000913	4348190	4348195		0.073719
NC_000913	4348195	4348200		0.130978
NC_000913	4348200	4348205		0.120742
NC_000913	4348205	4348210		0.100656
NC_000913	4348210	4348215		0.137526
NC_000913	4348215	4348220		0.103727
NC_000913	4348220	4348225		0.070033
NC_000913	4348225	4348230		0.066344
NC_000913	4348230	4348235		0.051707
NC_000913	4348235	4348240		0.050730
NC_000913	4348240	4348245		0.055473
NC_000913	4348245	4348250		0.110919
NC_000913	4348250	4348255		0.131971
NC_000913	4348255	4348260		0.183025
NC_000913	4348260	4348265		0.161507
NC_000913	4348265	4348270		0.061396
NC_000913	4348270	4348275		0.057519
NC_000913	4348275	4348280		0.035300
NC_000913	4348280	4348285		0.036682
NC_000913	4348285	4348290		0.052611
NC_000913	4348290	4348295		0.052633
NC_000913	4348295	4348300		0.047457
NC_000913	4348300	4348305		0.065313
NC_000913	4348305	4348310		0.075205
NC_000913	4348310	4348315		0.093165
NC_000913	4348315	4348320		0.164033
NC_000913	4348320	4348325		0.144874
NC_000913	4348325	4348330		0.171882
NC_000913	4348330	4348335		0.159597
NC_000913	4348335	4348340		0.169604
NC_000913	4348340	4348345		0.123327
NC_000913	4348345	4348350		0.100984
NC_000913	4348350	4348355		0.115392
NC_000913	4348355	4348360		0.154474
NC_000913	4348360	4348365		0.183206
NC_000913	4348365	4348370		0.189955
NC_000913	4348370	4348375		0.194264
NC_000913	4348375	4348380		0.379604
NC_000913	4348380	4348385		0.409835
NC_000913	4348385	4348390		0.407530
NC_000913	4348390	4348395		0.460463
NC_000913	4348395	4348400		0.498617
NC_000913	4348400	4348405		0.335479
NC_000913	4348405	4348410		0.344899
NC_000913	4348410	4348415		0.411887
NC_000913	4348415	4348420		0.403014
NC_000913	4348420	4348425		0.352014
NC_000913	4348425	4348430		0.350624
NC_000913	4348430	4348435		0.351173
NC_000913	4348435	4348440		0.298622
NC_000913	4348440	4348445		0.230504
NC_000913	4348445	4348450		0.250640
NC_000913	4348450	4348455		0.237388
NC_000913	4348455	4348460		0.219421
NC_000913	4348460	4348465		0.224208
NC_000913	4348465	4348470		0.203015
NC_000913	4348470	4348475		0.209371
NC_000913	4348475	4348480		0.159076
NC_000913	4348480	4348485		0.199583
NC_000913	4348485	4348490		0.132114
NC_000913	4348490	4348495		0.093022
NC_000913	4348495	4348500		0.108438
NC_000913	4348500	4348505		0.116484
NC_000913	4348505	4348510		0.107002
NC_000913	4348510	4348515		0.118219
NC_000913	4348515	4348520		0.186674
NC_000913	4348520	4348525		0.211224
NC_000913	4348525	4348530		0.371272
NC_000913	4348530	4348535		0.245752
NC_000913	4348535	4348540		0.194237
NC_000913	4348540	4348545		0.185605
NC_000913	4348545	4348550		0.156612
NC_000913	4348550	4348555		0.107797
NC_000913	4348555	4348560		0.110474
NC_000913	4348560	4348565		0.164912
NC_000913	4348565	4348570		0.167244
NC_000913	4348570	4348575		0.170896
NC_000913	4348575	4348580		0.186526
NC_000913	4348580	4348585		0.349429
NC_000913	4348585	4348590		0.289590
NC_000913	4348590	4348595		0.387541
NC_000913	4348595	4348600		0.354361
NC_000913	4348600	4348605		0.277239
NC_000913	4348605	4348610		0.269520
NC_000913	4348610	4348615		0.303719
NC_000913	4348615	4348620		0.257954
NC_000913	4348620	4348625		0.321168
NC_000913	4348625	4348630		0.281036
NC_000913	4348630	4348635		0.362326
NC_000913	4348635	4348640		0.449334
NC_000913	4348640	4348645		0.631212
NC_000913	4348645	4348650		0.711159
NC_000913	4348650	4348655		0.836321
NC_000913	4348655	4348660		0.759357
NC_000913	4348660	4348665		0.711654
NC_000913	4348665	4348670		0.515026
NC_000913	4348670	4348675		0.432186
NC_000913	4348675	4348680		0.436365
NC_000913	4348680	4348685		0.451949
NC_000913	4348685	4348690		0.499126
NC_000913	4348690	4348695		0.625186
NC_000913	4348695	4348700		0.704574
NC_000913	4348700	4348705		1.248944
NC_000913	4348705	4348710		1.926943
NC_000913	4348710	4348715		3.548025
NC_000913	4348715	4348720		4.140119
NC_000913	4348720	4348725		4.047410
NC_000913	4348725	4348730		4.232701
NC_000913	4348730	4348735		4.234355
NC_000913	4348735	4348740		4.477148
NC_000913	4348740	4348745		4.951871
NC_000913	4348745	4348750		5.020796
NC_000913	4348750	4348755		4.670099
NC_000913	4348755	4348760		4.496329
NC_000913	4348760	4348765		5.004522
NC_000913	4348765	4348770		4.520857
NC_000913	4348770	4348775		4.298075
NC_000913	4348775	4348780		4.083884
NC_000913	4348780	4348785		4.131701
NC_000913	4348785	4348790		3.724549
NC_000913	4348790	4348795		3.705438
NC_000913	4348795	4348800		3.509961
NC_000913	4348800	4348805		3.652055
NC_000913	4348805	4348810		3.435991
NC_000913	4348810	4348815		3.694558
NC_000913	4348815	4348820		3.371425
NC_000913	4348820	4348825		3.723689
NC_000913	4348825	4348830		3.594135
NC_000913	4348830	4348835		3.621977
NC_000913	4348835	4348840		3.814702
NC_000913	4348840	4348845		3.837746
NC_000913	4348845	4348850		3.881882
NC_000913	4348850	4348855		3.875441
NC_000913	4348855	4348860		4.144456
NC_000913	4348860	4348865		4.142152
NC_000913	4348865	4348870		4.222282
NC_000913	4348870	4348875		4.578962
NC_000913	4348875	4348880		4.333280
NC_000913	4348880	4348885		4.432396
NC_000913	4348885	4348890		4.553532
NC_000913	4348890	4348895		4.838462
NC_000913	4348895	4348900		5.379091
NC_000913	4348900	4348905		5.831327
NC_000913	4348905	4348910		5.785444
NC_000913	4348910	4348915		5.783214
NC_000913	4348915	4348920		5.934381
NC_000913	4348920	4348925		5.710233
NC_000913	4348925	4348930		5.075625
NC_000913	4348930	4348935		5.119658
NC_000913	4348935	4348940		4.882935
NC_000913	4348940	4348945		5.275466
NC_000913	4348945	4348950		5.201026
NC_000913	4348950	4348955		5.075873
NC_000913	4348955	4348960		5.115041
NC_000913	4348960	4348965		4.490709
NC_000913	4348965	4348970		5.354847
NC_000913	4348970	4348975		5.787455
NC_000913	4348975	4348980		6.339292
NC_000913	4348980	4348985		6.359842
NC_000913	4348985	4348990		7.876082
NC_000913	4348990	4348995		9.824589
NC_000913	4348995	4349000		11.593346
NC_000913	4349000	4349005		12.868576
NC_000913	4349005	4349010		13.050096
NC_000913	4349010	4349015		13.440816
NC_000913	4349015	4349020		13.354873
NC_000913	4349020	4349025		13.333762
NC_000913	4349025	4349030		13.674874
NC_000913	4349030	4349035		13.424230
NC_000913	4349035	4349040		13.332351
NC_000913	4349040	4349045		11.631944
NC_000913	4349045	4349050		9.927678
NC_000913	4349050	4349055		8.302690
NC_000913	4349055	4349060		5.031310
NC_000913	4349060	4349065		2.573478
NC_000913	4349065	4349070		1.665783
NC_000913	4349070	4349075		0.751890
NC_000913	4349075	4349080		0.767719
NC_000913	4349080	4349085		0.719359
NC_000913	4349085	4349090		0.668840
NC_000913	4349090	4349095		0.623658
NC_000913	4349095	4349100		0.538270
NC_000913	4349100	4349105		0.555742
NC_000913	4349105	4349110		0.498279
NC_000913	4349110	4349115		0.427030
NC_000913	4349115	4349120		0.396220
NC_000913	4349120	4349125		0.758174
NC_000913	4349125	4349130		0.862378
NC_000913	4349130	4349135		1.129426
NC_000913	4349135	4349140		1.168334
NC_000913	4349140	4349145		1.325912
NC_000913	4349145	4349150		1.412628
NC_000913	4349150	4349155		1.544350
NC_000913	4349155	4349160		1.487114
NC_000913	4349160	4349165		1.360296
NC_000913	4349165	4349170		1.351991
NC_000913	4349170	4349175		1.430033
NC_000913	4349175	4349180		1.729245
NC_000913	4349180	4349185		1.840468
NC_000913	4349185	4349190		1.723615
NC_000913	4349190	4349195		1.723200
NC_000913	4349195	4349200		1.644569
NC_000913	4349200	4349205		1.662043
NC_000913	4349205	4349210		1.896620
NC_000913	4349210	4349215		1.943511
NC_000913	4349215	4349220		1.947896
NC_000913	4349220	4349225		1.928821
NC_000913	4349225	4349230		2.083099
NC_000913	4349230	4349235		2.190570
NC_000913	4349235	4349240		2.231403
NC_000913	4349240	4349245		2.915751
NC_000913	4349245	4349250		3.307483
NC_000913	4349250	4349255		4.053127
NC_000913	4349255	4349260		4.608701
NC_000913	4349260	4349265		4.589330
NC_000913	4349265	4349270		4.559309
NC_000913	4349270	4349275		4.274368
NC_000913	4349275	4349280		4.291455
NC_000913	4349280	4349285		4.513520
NC_000913	4349285	4349290		4.860847
NC_000913	4349290	4349295		4.919396
NC_000913	4349295	4349300		4.116700
NC_000913	4349300	4349305		3.866746
NC_000913	4349305	4349310		3.572010
NC_000913	4349310	4349315		3.365199
NC_000913	4349315	4349320		3.243456
NC_000913	4349320	4349325		2.377341
NC_000913	4349325	4349330		2.427227
NC_000913	4349330	4349335		2.077328
NC_000913	4349335	4349340		1.585541
NC_000913	4349340	4349345		1.261920
NC_000913	4349345	4349350		1.223678
NC_000913	4349350	4349355		0.994368
NC_000913	4349355	4349360		0.647988
NC_000913	4349360	4349365		0.369119
NC_000913	4349365	4349370		0.264939
NC_000913	4349370	4349375		0.240281
NC_000913	4349375	4349380		0.158844
NC_000913	4349380	4349385		0.149960
NC_000913	4349385	4349390		0.141614
NC_000913	4349390	4349395		0.152954
NC_000913	4349395	4349400		0.145030
NC_000913	4349400	4349405		0.099907
NC_000913	4349405	4349410		0.059863
NC_000913	4349410	4349415		0.044379
NC_000913	4349415	4349420		0.037236
NC_000913	4349420	4349425		0.035394
NC_000913	4349425	4349430		0.035893
NC_000913	4349430	4349435		0.035161
NC_000913	4349435	4349440		0.034251
NC_000913	4349440	4349445		0.030843
NC_000913	4349445	4349450		0.031584
NC_000913	4349450	4349455		0.029263
NC_000913	4349455	4349460		0.042788
NC_000913	4349460	4349465		0.060674
NC_000913	4349465	4349470		0.116420
NC_000913	4349470	4349475		0.166398
NC_000913	4349475	4349480		0.170605
NC_000913	4349480	4349485		0.182705
NC_000913	4349485	4349490		0.231154
NC_000913	4349490	4349495		0.216236
NC_000913	4349495	4349500		0.266626
NC_000913	4349500	4349505		0.303212
NC_000913	4349505	4349510		0.343745
NC_000913	4349510	4349515		0.343453
NC_000913	4349515	4349520		0.315013
NC_000913	4349520	4349525		0.287465
NC_000913	4349525	4349530		0.227562
NC_000913	4349530	4349535		0.196363
NC_000913	4349535	4349540		0.189170
NC_000913	4349540	4349545		0.189796
NC_000913	4349545	4349550		0.241566
NC_000913	4349550	4349555		0.213983
NC_000913	4349555	4349560		0.250980
NC_000913	4349560	4349565		0.345041
NC_000913	4349565	4349570		0.344590
NC_000913	4349570	4349575		0.328486
NC_000913	4349575	4349580		0.354797
NC_000913	4349580	4349585		0.375567
NC_000913	4349585	4349590		0.272870
NC_000913	4349590	4349595		0.255758
NC_000913	4349595	4349600		0.421449
NC_000913	4349600	4349605		0.417800
NC_000913	4349605	4349610		0.423082
NC_000913	4349610	4349615		0.463621
NC_000913	4349615	4349620		0.768437
NC_000913	4349620	4349625		0.949377
NC_000913	4349625	4349630		1.178804
NC_000913	4349630	4349635		1.177106
NC_000913	4349635	4349640		1.228442
NC_000913	4349640	4349645		1.111171
NC_000913	4349645	4349650		1.131856
NC_000913	4349650	4349655		1.156240
NC_000913	4349655	4349660		0.971799
NC_000913	4349660	4349665		0.990895
NC_000913	4349665	4349670		0.901183
NC_000913	4349670	4349675		0.676150
NC_000913	4349675	4349680		0.585412
NC_000913	4349680	4349685		0.596257
NC_000913	4349685	4349690		0.589921
NC_000913	4349690	4349695		0.617288
NC_000913	4349695	4349700		0.449226
NC_000913	4349700	4349705		0.457290
NC_000913	4349705	4349710		0.485494
NC_000913	4349710	4349715		0.484273
NC_000913	4349715	4349720		0.499552
NC_000913	4349720	4349725		0.351813
NC_000913	4349725	4349730		0.359003
NC_000913	4349730	4349735		0.328403
NC_000913	4349735	4349740		0.303399
NC_000913	4349740	4349745		0.336187
NC_000913	4349745	4349750		0.297703
NC_000913	4349750	4349755		0.282700
NC_000913	4349755	4349760		0.174905
NC_000913	4349760	4349765		0.092083
NC_000913	4349765	4349770		0.066173
NC_000913	4349770	4349775		0.059860
NC_000913	4349775	4349780		0.059232
NC_000913	4349780	4349785		0.057737
NC_000913	4349785	4349790		0.089287
NC_000913	4349790	4349795		0.124454
NC_000913	4349795	4349800		0.210391
NC_000913	4349800	4349805		0.251597
NC_000913	4349805	4349810		0.247144
NC_000913	4349810	4349815		0.317187
NC_000913	4349815	4349820		0.351954
NC_000913	4349820	4349825		0.445104
NC_000913	4349825	4349830		0.456556
NC_000913	4349830	4349835		0.502358
NC_000913	4349835	4349840		0.659568
NC_000913	4349840	4349845		0.800818
NC_000913	4349845	4349850		0.813912
NC_000913	4349850	4349855		1.172474
NC_000913	4349855	4349860		1.109516
NC_000913	4349860	4349865		3.255039
NC_000913	4349865	4349870		5.084920
NC_000913	4349870	4349875		5.108955
NC_000913	4349875	4349880		6.377359
NC_000913	4349880	4349885		5.363746
NC_000913	4349885	4349890		5.548377
NC_000913	4349890	4349895		5.534736
NC_000913	4349895	4349900		5.085499
NC_000913	4349900	4349905		4.463181
NC_000913	4349905	4349910		1.726713
NC_000913	4349910	4349915		1.052727
NC_000913	4349915	4349920		0.740876
NC_000913	4349920	4349925		0.576054
NC_000913	4349925	4349930		0.578677
NC_000913	4349930	4349935		0.574446
NC_000913	4349935	4349940		0.607674
NC_000913	4349940	4349945		0.516107
NC_000913	4349945	4349950		0.446546
NC_000913	4349950	4349955		0.542952
NC_000913	4349955	4349960		0.531424
NC_000913	4349960	4349965		0.566117
NC_000913	4349965	4349970		0.521294
NC_000913	4349970	4349975		0.544138
NC_000913	4349975	4349980		0.430498
NC_000913	4349980	4349985		0.347260
NC_000913	4349985	4349990		0.345562
NC_000913	4349990	4349995		0.180937
NC_000913	4349995	4350000		0.203865
NC_000913	4350000	4350005		0.200555
NC_000913	4350005	4350010		0.213859
NC_000913	4350010	4350015		0.221889
NC_000913	4350015	4350020		0.842596
NC_000913	4350020	4350025		0.626824
NC_000913	4350025	4350030		0.513673
NC_000913	4350030	4350035		0.706953
NC_000913	4350035	4350040		0.928244
NC_000913	4350040	4350045		0.988798
NC_000913	4350045	4350050		1.036463
NC_000913	4350050	4350055		0.927901
NC_000913	4350055	4350060		0.833526
NC_000913	4350060	4350065		0.577137
NC_000913	4350065	4350070		0.563865
NC_000913	4350070	4350075		0.629806
NC_000913	4350075	4350080		0.667948
NC_000913	4350080	4350085		0.670610
NC_000913	4350085	4350090		0.650194
NC_000913	4350090	4350095		0.559212
NC_000913	4350095	4350100		0.565309
NC_000913	4350100	4350105		0.549920
NC_000913	4350105	4350110		0.323533
NC_000913	4350110	4350115		0.246774
NC_000913	4350115	4350120		0.248763
NC_000913	4350120	4350125		0.262607
NC_000913	4350125	4350130		0.270372
NC_000913	4350130	4350135		0.290968
NC_000913	4350135	4350140		0.272034
NC_000913	4350140	4350145		0.230637
NC_000913	4350145	4350150		0.093971
NC_000913	4350150	4350155		0.074365
NC_000913	4350155	4350160		0.041011
NC_000913	4350160	4350165		0.026375
NC_000913	4350165	4350170		0.028463
NC_000913	4350170	4350175		0.026416
NC_000913	4350175	4350180		0.030326
NC_000913	4350180	4350185		0.044136
NC_000913	4350185	4350190		0.131529
NC_000913	4350190	4350195		0.126966
NC_000913	4350195	4350200		0.222196
NC_000913	4350200	4350205		0.250268
NC_000913	4350205	4350210		0.228451
NC_000913	4350210	4350215		0.262536
NC_000913	4350215	4350220		0.365924
NC_000913	4350220	4350225		0.415927
NC_000913	4350225	4350230		0.426467
NC_000913	4350230	4350235		0.332961
NC_000913	4350235	4350240		0.281742
NC_000913	4350240	4350245		0.231122
NC_000913	4350245	4350250		0.254872
NC_000913	4350250	4350255		0.248691
NC_000913	4350255	4350260		0.255619
NC_000913	4350260	4350265		0.257738
NC_000913	4350265	4350270		0.254216
NC_000913	4350270	4350275		0.230791
NC_000913	4350275	4350280		0.251491
NC_000913	4350280	4350285		0.252343
NC_000913	4350285	4350290		0.410813
NC_000913	4350290	4350295		0.635171
NC_000913	4350295	4350300		0.679238
NC_000913	4350300	4350305		0.665320
NC_000913	4350305	4350310		0.738393
NC_000913	4350310	4350315		0.768231
NC_000913	4350315	4350320		0.803767
NC_000913	4350320	4350325		0.845964
NC_000913	4350325	4350330		0.881959
NC_000913	4350330	4350335		0.911851
NC_000913	4350335	4350340		1.253367
NC_000913	4350340	4350345		1.343186
NC_000913	4350345	4350350		1.236303
NC_000913	4350350	4350355		1.250367
NC_000913	4350355	4350360		1.007670
NC_000913	4350360	4350365		0.602159
NC_000913	4350365	4350370		0.568071
NC_000913	4350370	4350375		0.606408
NC_000913	4350375	4350380		0.563723
NC_000913	4350380	4350385		0.539253
NC_000913	4350385	4350390		0.523567
NC_000913	4350390	4350395		0.544098
NC_000913	4350395	4350400		0.532343
NC_000913	4350400	4350405		0.522645
NC_000913	4350405	4350410		0.572011
NC_000913	4350410	4350415		0.566147
NC_000913	4350415	4350420		0.360641
NC_000913	4350420	4350425		0.317673
NC_000913	4350425	4350430		0.318019
NC_000913	4350430	4350435		0.260055
NC_000913	4350435	4350440		0.170367
NC_000913	4350440	4350445		0.151394
NC_000913	4350445	4350450		0.146651
NC_000913	4350450	4350455		0.371889
NC_000913	4350455	4350460		0.411056
NC_000913	4350460	4350465		0.201789
NC_000913	4350465	4350470		0.250321
NC_000913	4350470	4350475		0.197475
NC_000913	4350475	4350480		0.239261
NC_000913	4350480	4350485		0.265285
NC_000913	4350485	4350490		0.265305
NC_000913	4350490	4350495		0.297763
NC_000913	4350495	4350500		0.339570
NC_000913	4350500	4350505		0.365457
NC_000913	4350505	4350510		0.401481
NC_000913	4350510	4350515		0.539706
NC_000913	4350515	4350520		0.515738
NC_000913	4350520	4350525		0.807917
NC_000913	4350525	4350530		0.997925
NC_000913	4350530	4350535		1.342450
NC_000913	4350535	4350540		1.225751
NC_000913	4350540	4350545		1.070760
NC_000913	4350545	4350550		1.935630
NC_000913	4350550	4350555		1.721606
NC_000913	4350555	4350560		2.073246
NC_000913	4350560	4350565		2.992722
NC_000913	4350565	4350570		2.745712
NC_000913	4350570	4350575		3.121733
NC_000913	4350575	4350580		2.934118
NC_000913	4350580	4350585		3.311678
NC_000913	4350585	4350590		3.028322
NC_000913	4350590	4350595		3.762586
NC_000913	4350595	4350600		3.423355
NC_000913	4350600	4350605		3.292061
NC_000913	4350605	4350610		2.419732
NC_000913	4350610	4350615		1.057693
NC_000913	4350615	4350620		0.818837
NC_000913	4350620	4350625		0.580329
NC_000913	4350625	4350630		0.537527
NC_000913	4350630	4350635		0.316095
NC_000913	4350635	4350640		0.348005
NC_000913	4350640	4350645		0.336360
NC_000913	4350645	4350650		0.339621
NC_000913	4350650	4350655		0.303800
NC_000913	4350655	4350660		0.296791
NC_000913	4350660	4350665		0.287911
NC_000913	4350665	4350670		0.313282
NC_000913	4350670	4350675		0.296195
NC_000913	4350675	4350680		0.396304
NC_000913	4350680	4350685		0.391789
NC_000913	4350685	4350690		0.556404
NC_000913	4350690	4350695		0.581227
NC_000913	4350695	4350700		0.536785
NC_000913	4350700	4350705		0.505283
NC_000913	4350705	4350710		0.463034
NC_000913	4350710	4350715		0.401984
NC_000913	4350715	4350720		0.404182
NC_000913	4350720	4350725		0.428493
NC_000913	4350725	4350730		0.158071
NC_000913	4350730	4350735		0.157794
NC_000913	4350735	4350740		0.143136
NC_000913	4350740	4350745		0.143134
NC_000913	4350745	4350750		0.149623
NC_000913	4350750	4350755		0.144738
NC_000913	4350755	4350760		0.196952
NC_000913	4350760	4350765		0.388381
NC_000913	4350765	4350770		0.389540
NC_000913	4350770	4350775		0.416530
NC_000913	4350775	4350780		0.265693
NC_000913	4350780	4350785		0.174947
NC_000913	4350785	4350790		0.119462
NC_000913	4350790	4350795		0.098088
NC_000913	4350795	4350800		0.105770
NC_000913	4350800	4350805		0.092735
NC_000913	4350805	4350810		0.092018
NC_000913	4350810	4350815		0.115522
NC_000913	4350815	4350820		0.137196
NC_000913	4350820	4350825		0.216815
NC_000913	4350825	4350830		0.273542
NC_000913	4350830	4350835		0.337977
NC_000913	4350835	4350840		0.255870
NC_000913	4350840	4350845		0.290867
NC_000913	4350845	4350850		0.273151
NC_000913	4350850	4350855		0.269565
NC_000913	4350855	4350860		0.282807
NC_000913	4350860	4350865		0.289697
NC_000913	4350865	4350870		0.381001
NC_000913	4350870	4350875		0.409407
NC_000913	4350875	4350880		0.688186
NC_000913	4350880	4350885		0.657025
NC_000913	4350885	4350890		0.732969
NC_000913	4350890	4350895		0.858350
NC_000913	4350895	4350900		0.895906
NC_000913	4350900	4350905		1.137977
NC_000913	4350905	4350910		1.172308
NC_000913	4350910	4350915		1.281047
NC_000913	4350915	4350920		1.284640
NC_000913	4350920	4350925		1.133247
NC_000913	4350925	4350930		0.912276
NC_000913	4350930	4350935		0.821902
NC_000913	4350935	4350940		0.788391
NC_000913	4350940	4350945		0.761242
NC_000913	4350945	4350950		0.753270
NC_000913	4350950	4350955		0.630956
NC_000913	4350955	4350960		0.544319
NC_000913	4350960	4350965		0.507542
NC_000913	4350965	4350970		0.491445
NC_000913	4350970	4350975		0.355114
NC_000913	4350975	4350980		0.234721
NC_000913	4350980	4350985		0.202353
NC_000913	4350985	4350990		0.257058
NC_000913	4350990	4350995		0.288917
NC_000913	4350995	4351000		0.289677
NC_000913	4351000	4351005		0.519916
NC_000913	4351005	4351010		0.536706
NC_000913	4351010	4351015		0.748391
NC_000913	4351015	4351020		0.867904
NC_000913	4351020	4351025		1.053290
NC_000913	4351025	4351030		1.084828
NC_000913	4351030	4351035		1.220647
NC_000913	4351035	4351040		1.417965
NC_000913	4351040	4351045		1.561813
NC_000913	4351045	4351050		1.655867
NC_000913	4351050	4351055		1.916702
NC_000913	4351055	4351060		1.940929
NC_000913	4351060	4351065		1.788321
NC_000913	4351065	4351070		1.699923
NC_000913	4351070	4351075		1.381891
NC_000913	4351075	4351080		0.865454
NC_000913	4351080	4351085		0.852199
NC_000913	4351085	4351090		0.881560
NC_000913	4351090	4351095		0.772516
NC_000913	4351095	4351100		0.789254
NC_000913	4351100	4351105		0.769421
NC_000913	4351105	4351110		0.830829
NC_000913	4351110	4351115		0.871575
NC_000913	4351115	4351120		0.858949
NC_000913	4351120	4351125		0.818802
NC_000913	4351125	4351130		0.704278
NC_000913	4351130	4351135		0.690702
NC_000913	4351135	4351140		0.550908
NC_000913	4351140	4351145		0.521068
NC_000913	4351145	4351150		0.443489
NC_000913	4351150	4351155		0.336536
NC_000913	4351155	4351160		0.284501
NC_000913	4351160	4351165		0.133628
NC_000913	4351165	4351170		0.146149
NC_000913	4351170	4351175		0.118742
NC_000913	4351175	4351180		0.164676
NC_000913	4351180	4351185		0.165167
NC_000913	4351185	4351190		0.169574
NC_000913	4351190	4351195		0.362943
NC_000913	4351195	4351200		0.385782
NC_000913	4351200	4351205		0.431832
NC_000913	4351205	4351210		0.463496
NC_000913	4351210	4351215		0.383083
NC_000913	4351215	4351220		0.441979
NC_000913	4351220	4351225		0.206227
NC_000913	4351225	4351230		0.163149
NC_000913	4351230	4351235		0.153943
NC_000913	4351235	4351240		0.143493
NC_000913	4351240	4351245		0.142410
NC_000913	4351245	4351250		0.170093
NC_000913	4351250	4351255		0.261848
NC_000913	4351255	4351260		0.331943
NC_000913	4351260	4351265		0.348661
NC_000913	4351265	4351270		0.336214
NC_000913	4351270	4351275		0.327268
NC_000913	4351275	4351280		0.380260
NC_000913	4351280	4351285		0.466822
NC_000913	4351285	4351290		0.488959
NC_000913	4351290	4351295		0.618699
NC_000913	4351295	4351300		0.451888
NC_000913	4351300	4351305		0.329393
NC_000913	4351305	4351310		0.200627
NC_000913	4351310	4351315		0.096068
NC_000913	4351315	4351320		0.053867
NC_000913	4351320	4351325		0.019694
NC_000913	4351325	4351330		0.021904
NC_000913	4351330	4351335		0.022199
NC_000913	4351335	4351340		0.027233
NC_000913	4351340	4351345		0.035837
NC_000913	4351345	4351350		0.050079
NC_000913	4351350	4351355		0.053431
NC_000913	4351355	4351360		0.402424
NC_000913	4351360	4351365		0.359529
NC_000913	4351365	4351370		0.378136
NC_000913	4351370	4351375		0.265401
NC_000913	4351375	4351380		0.177567
NC_000913	4351380	4351385		0.159726
NC_000913	4351385	4351390		0.163909
NC_000913	4351390	4351395		0.160681
NC_000913	4351395	4351400		0.145930
NC_000913	4351400	4351405		0.136238
NC_000913	4351405	4351410		0.133220
NC_000913	4351410	4351415		0.151887
NC_000913	4351415	4351420		0.174905
NC_000913	4351420	4351425		0.211511
NC_000913	4351425	4351430		0.186684
NC_000913	4351430	4351435		0.207660
NC_000913	4351435	4351440		0.219369
NC_000913	4351440	4351445		0.223523
NC_000913	4351445	4351450		0.255958
NC_000913	4351450	4351455		0.319494
NC_000913	4351455	4351460		0.342282
NC_000913	4351460	4351465		0.324732
NC_000913	4351465	4351470		0.315078
NC_000913	4351470	4351475		0.346106
NC_000913	4351475	4351480		0.309072
NC_000913	4351480	4351485		0.269402
NC_000913	4351485	4351490		0.268282
NC_000913	4351490	4351495		0.268540
NC_000913	4351495	4351500		0.248842
NC_000913	4351500	4351505		0.289079
NC_000913	4351505	4351510		0.344036
NC_000913	4351510	4351515		0.381057
NC_000913	4351515	4351520		0.363347
NC_000913	4351520	4351525		0.339279
NC_000913	4351525	4351530		0.612268
NC_000913	4351530	4351535		0.548163
NC_000913	4351535	4351540		0.476861
NC_000913	4351540	4351545		0.547268
NC_000913	4351545	4351550		0.529102
NC_000913	4351550	4351555		0.340021
NC_000913	4351555	4351560		0.333224
NC_000913	4351560	4351565		0.253858
NC_000913	4351565	4351570		0.222483
NC_000913	4351570	4351575		0.228727
NC_000913	4351575	4351580		0.232941
NC_000913	4351580	4351585		0.249258
NC_000913	4351585	4351590		0.257694
NC_000913	4351590	4351595		0.226395
NC_000913	4351595	4351600		0.144890
NC_000913	4351600	4351605		0.149823
NC_000913	4351605	4351610		0.111503
NC_000913	4351610	4351615		0.083288
NC_000913	4351615	4351620		0.073179
NC_000913	4351620	4351625		0.040782
NC_000913	4351625	4351630		0.018712
NC_000913	4351630	4351635		0.013101
NC_000913	4351635	4351640		0.007419
NC_000913	4351640	4351645		0.009561
NC_000913	4351645	4351650		0.009545
NC_000913	4351650	4351655		0.009616
NC_000913	4351655	4351660		0.016608
NC_000913	4351660	4351665		0.043763
NC_000913	4351665	4351670		0.089171
NC_000913	4351670	4351675		0.103941
NC_000913	4351675	4351680		0.126398
NC_000913	4351680	4351685		0.129897
NC_000913	4351685	4351690		0.126615
NC_000913	4351690	4351695		0.129910
NC_000913	4351695	4351700		0.138080
NC_000913	4351700	4351705		0.153555
NC_000913	4351705	4351710		0.198363
NC_000913	4351710	4351715		0.206201
NC_000913	4351715	4351720		0.417308
NC_000913	4351720	4351725		0.607312
NC_000913	4351725	4351730		0.800454
NC_000913	4351730	4351735		0.606811
NC_000913	4351735	4351740		0.632427
NC_000913	4351740	4351745		0.338509
NC_000913	4351745	4351750		0.193473
NC_000913	4351750	4351755		0.194670
NC_000913	4351755	4351760		0.189613
NC_000913	4351760	4351765		0.198870
NC_000913	4351765	4351770		0.157394
NC_000913	4351770	4351775		0.155760
NC_000913	4351775	4351780		0.177687
NC_000913	4351780	4351785		0.190270
NC_000913	4351785	4351790		0.367204
NC_000913	4351790	4351795		0.337835
NC_000913	4351795	4351800		0.358507
NC_000913	4351800	4351805		0.322253
NC_000913	4351805	4351810		0.337823
NC_000913	4351810	4351815		0.318826
NC_000913	4351815	4351820		0.422545
NC_000913	4351820	4351825		0.621474
NC_000913	4351825	4351830		0.682991
NC_000913	4351830	4351835		0.705666
NC_000913	4351835	4351840		0.717184
NC_000913	4351840	4351845		0.491309
NC_000913	4351845	4351850		0.324654
NC_000913	4351850	4351855		0.272255
NC_000913	4351855	4351860		0.265735
NC_000913	4351860	4351865		0.226858
NC_000913	4351865	4351870		0.225891
NC_000913	4351870	4351875		0.401666
NC_000913	4351875	4351880		0.496699
NC_000913	4351880	4351885		0.223698
NC_000913	4351885	4351890		0.171486
NC_000913	4351890	4351895		0.200802
NC_000913	4351895	4351900		0.164827
NC_000913	4351900	4351905		0.212216
NC_000913	4351905	4351910		0.288491
NC_000913	4351910	4351915		0.293452
NC_000913	4351915	4351920		0.439320
NC_000913	4351920	4351925		0.343773
NC_000913	4351925	4351930		0.234472
NC_000913	4351930	4351935		0.218897
NC_000913	4351935	4351940		0.152736
NC_000913	4351940	4351945		0.144808
NC_000913	4351945	4351950		0.139431
NC_000913	4351950	4351955		0.146138
NC_000913	4351955	4351960		0.150807
NC_000913	4351960	4351965		0.264009
NC_000913	4351965	4351970		0.227264
NC_000913	4351970	4351975		0.214483
NC_000913	4351975	4351980		0.216546
NC_000913	4351980	4351985		0.311055
NC_000913	4351985	4351990		0.377492
NC_000913	4351990	4351995		0.205135
NC_000913	4351995	4352000		0.161452
NC_000913	4352000	4352005		0.135691
NC_000913	4352005	4352010		0.137745
NC_000913	4352010	4352015		0.162001
NC_000913	4352015	4352020		0.168280
NC_000913	4352020	4352025		0.240913
NC_000913	4352025	4352030		0.320945
NC_000913	4352030	4352035		0.415199
NC_000913	4352035	4352040		0.187989
NC_000913	4352040	4352045		0.190421
NC_000913	4352045	4352050		0.204070
NC_000913	4352050	4352055		0.223510
NC_000913	4352055	4352060		0.198389
NC_000913	4352060	4352065		0.217442
NC_000913	4352065	4352070		0.409792
NC_000913	4352070	4352075		1.200981
NC_000913	4352075	4352080		1.165524
NC_000913	4352080	4352085		1.171195
NC_000913	4352085	4352090		1.229395
NC_000913	4352090	4352095		1.207240
NC_000913	4352095	4352100		1.022111
NC_000913	4352100	4352105		1.024271
NC_000913	4352105	4352110		1.251102
NC_000913	4352110	4352115		1.225178
NC_000913	4352115	4352120		1.076899
NC_000913	4352120	4352125		1.278725
NC_000913	4352125	4352130		1.217113
NC_000913	4352130	4352135		1.286768
NC_000913	4352135	4352140		1.167945
NC_000913	4352140	4352145		1.100877
NC_000913	4352145	4352150		0.955824
NC_000913	4352150	4352155		0.854760
NC_000913	4352155	4352160		0.777711
NC_000913	4352160	4352165		0.756768
NC_000913	4352165	4352170		0.759306
NC_000913	4352170	4352175		0.860010
NC_000913	4352175	4352180		0.924429
NC_000913	4352180	4352185		1.007848
NC_000913	4352185	4352190		1.183377
NC_000913	4352190	4352195		1.391684
NC_000913	4352195	4352200		1.176608
NC_000913	4352200	4352205		1.075498
NC_000913	4352205	4352210		0.886458
NC_000913	4352210	4352215		0.945631
NC_000913	4352215	4352220		0.874514
NC_000913	4352220	4352225		0.893131
NC_000913	4352225	4352230		0.876803
NC_000913	4352230	4352235		0.903473
NC_000913	4352235	4352240		1.064706
NC_000913	4352240	4352245		0.980021
NC_000913	4352245	4352250		0.972299
NC_000913	4352250	4352255		0.975661
NC_000913	4352255	4352260		0.983717
NC_000913	4352260	4352265		0.922537
NC_000913	4352265	4352270		0.930993
NC_000913	4352270	4352275		0.851015
NC_000913	4352275	4352280		0.827550
NC_000913	4352280	4352285		0.835322
NC_000913	4352285	4352290		0.851078
NC_000913	4352290	4352295		0.823156
NC_000913	4352295	4352300		0.888219
NC_000913	4352300	4352305		0.794296
NC_000913	4352305	4352310		1.059522
NC_000913	4352310	4352315		1.423455
NC_000913	4352315	4352320		1.724444
NC_000913	4352320	4352325		1.656105
NC_000913	4352325	4352330		1.541724
NC_000913	4352330	4352335		1.556887
NC_000913	4352335	4352340		1.566449
NC_000913	4352340	4352345		1.578335
NC_000913	4352345	4352350		1.676448
NC_000913	4352350	4352355		1.781320
NC_000913	4352355	4352360		1.796770
NC_000913	4352360	4352365		1.783270
NC_000913	4352365	4352370		2.185211
NC_000913	4352370	4352375		2.661867
NC_000913	4352375	4352380		2.937722
NC_000913	4352380	4352385		2.902822
NC_000913	4352385	4352390		2.909218
NC_000913	4352390	4352395		2.289703
NC_000913	4352395	4352400		2.453489
NC_000913	4352400	4352405		2.347406
NC_000913	4352405	4352410		2.070527
NC_000913	4352410	4352415		2.013742
NC_000913	4352415	4352420		1.642752
NC_000913	4352420	4352425		1.166124
NC_000913	4352425	4352430		1.072799
NC_000913	4352430	4352435		0.946794
NC_000913	4352435	4352440		0.971172
NC_000913	4352440	4352445		0.921912
NC_000913	4352445	4352450		0.910766
NC_000913	4352450	4352455		0.815970
NC_000913	4352455	4352460		0.808711
NC_000913	4352460	4352465		0.850676
NC_000913	4352465	4352470		0.865010
NC_000913	4352470	4352475		0.905256
NC_000913	4352475	4352480		1.214412
NC_000913	4352480	4352485		1.307446
NC_000913	4352485	4352490		1.334800
NC_000913	4352490	4352495		1.516261
NC_000913	4352495	4352500		1.760828
NC_000913	4352500	4352505		1.855620
NC_000913	4352505	4352510		2.177642
NC_000913	4352510	4352515		1.917557
NC_000913	4352515	4352520		1.890947
NC_000913	4352520	4352525		2.264123
NC_000913	4352525	4352530		2.297280
NC_000913	4352530	4352535		1.878308
NC_000913	4352535	4352540		1.961831
NC_000913	4352540	4352545		1.622737
NC_000913	4352545	4352550		1.730680
NC_000913	4352550	4352555		1.657659
NC_000913	4352555	4352560		1.648837
NC_000913	4352560	4352565		1.601944
NC_000913	4352565	4352570		1.869939
NC_000913	4352570	4352575		1.802551
NC_000913	4352575	4352580		1.803814
NC_000913	4352580	4352585		1.932614
NC_000913	4352585	4352590		2.250967
NC_000913	4352590	4352595		2.419611
NC_000913	4352595	4352600		2.374467
NC_000913	4352600	4352605		2.523425
NC_000913	4352605	4352610		2.861121
NC_000913	4352610	4352615		2.960439
NC_000913	4352615	4352620		3.213554
NC_000913	4352620	4352625		3.251888
NC_000913	4352625	4352630		2.436979
NC_000913	4352630	4352635		2.833263
NC_000913	4352635	4352640		2.650515
NC_000913	4352640	4352645		3.076868
NC_000913	4352645	4352650		3.587949
NC_000913	4352650	4352655		4.551789
NC_000913	4352655	4352660		4.950379
NC_000913	4352660	4352665		5.872515
NC_000913	4352665	4352670		5.606411
NC_000913	4352670	4352675		5.783776
NC_000913	4352675	4352680		5.375136
NC_000913	4352680	4352685		6.138000
NC_000913	4352685	4352690		6.314850
NC_000913	4352690	4352695		5.866205
NC_000913	4352695	4352700		5.777683
NC_000913	4352700	4352705		5.462572
NC_000913	4352705	4352710		5.627413
NC_000913	4352710	4352715		5.660549
NC_000913	4352715	4352720		4.841189
NC_000913	4352720	4352725		4.008448
NC_000913	4352725	4352730		3.548866
NC_000913	4352730	4352735		3.367946
NC_000913	4352735	4352740		1.998698
NC_000913	4352740	4352745		1.614744
NC_000913	4352745	4352750		1.567145
NC_000913	4352750	4352755		1.772742
NC_000913	4352755	4352760		1.449115
NC_000913	4352760	4352765		1.324294
NC_000913	4352765	4352770		1.299085
NC_000913	4352770	4352775		1.406103
NC_000913	4352775	4352780		1.564450
NC_000913	4352780	4352785		1.810699
NC_000913	4352785	4352790		2.062590
NC_000913	4352790	4352795		2.019528
NC_000913	4352795	4352800		1.649183
NC_000913	4352800	4352805		1.801493
NC_000913	4352805	4352810		1.822434
NC_000913	4352810	4352815		1.996940
NC_000913	4352815	4352820		1.953631
NC_000913	4352820	4352825		2.287711
NC_000913	4352825	4352830		2.073047
NC_000913	4352830	4352835		1.933677
NC_000913	4352835	4352840		1.735113
NC_000913	4352840	4352845		1.704554
NC_000913	4352845	4352850		1.295440
NC_000913	4352850	4352855		1.111836
NC_000913	4352855	4352860		1.167846
NC_000913	4352860	4352865		1.174469
NC_000913	4352865	4352870		1.236533
NC_000913	4352870	4352875		1.204575
NC_000913	4352875	4352880		1.074457
NC_000913	4352880	4352885		1.037201
NC_000913	4352885	4352890		1.124964
NC_000913	4352890	4352895		1.637472
NC_000913	4352895	4352900		1.603461
NC_000913	4352900	4352905		1.625472
NC_000913	4352905	4352910		2.088609
NC_000913	4352910	4352915		2.247281
NC_000913	4352915	4352920		2.051150
NC_000913	4352920	4352925		2.162435
NC_000913	4352925	4352930		2.782513
NC_000913	4352930	4352935		2.993722
NC_000913	4352935	4352940		2.968038
NC_000913	4352940	4352945		2.589600
NC_000913	4352945	4352950		3.420052
NC_000913	4352950	4352955		3.550767
NC_000913	4352955	4352960		3.508334
NC_000913	4352960	4352965		4.209588
NC_000913	4352965	4352970		4.345697
NC_000913	4352970	4352975		4.687816
NC_000913	4352975	4352980		4.532594
NC_000913	4352980	4352985		4.138760
NC_000913	4352985	4352990		3.886584
NC_000913	4352990	4352995		3.706905
NC_000913	4352995	4353000		3.490563
NC_000913	4353000	4353005		2.731390
NC_000913	4353005	4353010		2.353266
NC_000913	4353010	4353015		1.792921
NC_000913	4353015	4353020		1.299894
NC_000913	4353020	4353025		1.268625
NC_000913	4353025	4353030		1.204333
NC_000913	4353030	4353035		1.374479
NC_000913	4353035	4353040		1.185363
NC_000913	4353040	4353045		1.114315
NC_000913	4353045	4353050		0.798780
NC_000913	4353050	4353055		0.736889
NC_000913	4353055	4353060		0.717720
NC_000913	4353060	4353065		0.576553
NC_000913	4353065	4353070		0.561014
NC_000913	4353070	4353075		0.579400
NC_000913	4353075	4353080		0.457318
NC_000913	4353080	4353085		0.320771
NC_000913	4353085	4353090		0.307559
NC_000913	4353090	4353095		0.275150
NC_000913	4353095	4353100		0.289021
NC_000913	4353100	4353105		0.291858
NC_000913	4353105	4353110		0.304274
NC_000913	4353110	4353115		0.446120
NC_000913	4353115	4353120		0.248786
NC_000913	4353120	4353125		0.350013
NC_000913	4353125	4353130		0.344879
NC_000913	4353130	4353135		0.349434
NC_000913	4353135	4353140		0.316810
NC_000913	4353140	4353145		0.305608
NC_000913	4353145	4353150		0.325074
NC_000913	4353150	4353155		0.403116
NC_000913	4353155	4353160		0.372361
NC_000913	4353160	4353165		0.365294
NC_000913	4353165	4353170		0.327077
NC_000913	4353170	4353175		0.366497
NC_000913	4353175	4353180		0.407371
NC_000913	4353180	4353185		0.429403
NC_000913	4353185	4353190		0.672957
NC_000913	4353190	4353195		0.825546
NC_000913	4353195	4353200		0.955258
NC_000913	4353200	4353205		0.961714
NC_000913	4353205	4353210		0.920961
NC_000913	4353210	4353215		0.918132
NC_000913	4353215	4353220		0.895819
NC_000913	4353220	4353225		0.923852
NC_000913	4353225	4353230		1.139961
NC_000913	4353230	4353235		1.601231
NC_000913	4353235	4353240		1.883277
NC_000913	4353240	4353245		2.083503
NC_000913	4353245	4353250		2.361479
NC_000913	4353250	4353255		2.178878
NC_000913	4353255	4353260		1.919094
NC_000913	4353260	4353265		1.350355
NC_000913	4353265	4353270		1.045596
NC_000913	4353270	4353275		0.747349
NC_000913	4353275	4353280		0.396026
NC_000913	4353280	4353285		0.150705
NC_000913	4353285	4353290		0.113389
NC_000913	4353290	4353295		0.136279
NC_000913	4353295	4353300		0.129000
NC_000913	4353300	4353305		0.108934
NC_000913	4353305	4353310		0.110256
NC_000913	4353310	4353315		0.107788
NC_000913	4353315	4353320		0.158294
NC_000913	4353320	4353325		0.318317
NC_000913	4353325	4353330		0.423907
NC_000913	4353330	4353335		0.508690
NC_000913	4353335	4353340		0.656770
NC_000913	4353340	4353345		0.738718
NC_000913	4353345	4353350		0.667000
NC_000913	4353350	4353355		0.278043
NC_000913	4353355	4353360		0.193859
NC_000913	4353360	4353365		0.186036
NC_000913	4353365	4353370		0.164833
NC_000913	4353370	4353375		0.206255
NC_000913	4353375	4353380		0.230702
NC_000913	4353380	4353385		0.239279
NC_000913	4353385	4353390		0.342004
NC_000913	4353390	4353395		0.316611
NC_000913	4353395	4353400		0.287591
NC_000913	4353400	4353405		0.261569
NC_000913	4353405	4353410		0.256986
NC_000913	4353410	4353415		0.301711
NC_000913	4353415	4353420		0.337313
NC_000913	4353420	4353425		0.419942
NC_000913	4353425	4353430		0.521707
NC_000913	4353430	4353435		1.295935
NC_000913	4353435	4353440		1.478806
NC_000913	4353440	4353445		2.286333
NC_000913	4353445	4353450		2.237357
NC_000913	4353450	4353455		1.987240
NC_000913	4353455	4353460		1.265601
NC_000913	4353460	4353465		1.112006
NC_000913	4353465	4353470		0.918069
NC_000913	4353470	4353475		0.880911
NC_000913	4353475	4353480		0.436216
NC_000913	4353480	4353485		0.551980
NC_000913	4353485	4353490		0.465281
NC_000913	4353490	4353495		0.445975
NC_000913	4353495	4353500		0.334130
NC_000913	4353500	4353505		0.258055
NC_000913	4353505	4353510		0.225879
NC_000913	4353510	4353515		0.244906
NC_000913	4353515	4353520		0.249817
NC_000913	4353520	4353525		0.268024
NC_000913	4353525	4353530		0.314406
NC_000913	4353530	4353535		0.342979
NC_000913	4353535	4353540		0.369273
NC_000913	4353540	4353545		0.450294
NC_000913	4353545	4353550		0.579196
NC_000913	4353550	4353555		1.374989
NC_000913	4353555	4353560		1.272246
NC_000913	4353560	4353565		1.268007
NC_000913	4353565	4353570		1.828971
NC_000913	4353570	4353575		2.060877
NC_000913	4353575	4353580		1.785008
NC_000913	4353580	4353585		1.864046
NC_000913	4353585	4353590		1.888988
NC_000913	4353590	4353595		1.658347
NC_000913	4353595	4353600		1.482620
NC_000913	4353600	4353605		1.331128
NC_000913	4353605	4353610		1.283891
NC_000913	4353610	4353615		1.093299
NC_000913	4353615	4353620		1.007492
NC_000913	4353620	4353625		0.943122
NC_000913	4353625	4353630		0.941075
NC_000913	4353630	4353635		1.043565
NC_000913	4353635	4353640		1.018208
NC_000913	4353640	4353645		0.842464
NC_000913	4353645	4353650		0.789120
NC_000913	4353650	4353655		0.527519
NC_000913	4353655	4353660		0.375824
NC_000913	4353660	4353665		0.376476
NC_000913	4353665	4353670		0.335316
NC_000913	4353670	4353675		0.510830
NC_000913	4353675	4353680		0.384829
NC_000913	4353680	4353685		0.382521
NC_000913	4353685	4353690		0.359861
NC_000913	4353690	4353695		0.388946
NC_000913	4353695	4353700		0.424031
NC_000913	4353700	4353705		0.417960
NC_000913	4353705	4353710		0.363766
NC_000913	4353710	4353715		0.379020
NC_000913	4353715	4353720		0.359576
NC_000913	4353720	4353725		0.403251
NC_000913	4353725	4353730		0.203925
NC_000913	4353730	4353735		0.207682
NC_000913	4353735	4353740		0.214979
NC_000913	4353740	4353745		0.258239
NC_000913	4353745	4353750		0.134616
NC_000913	4353750	4353755		0.103933
NC_000913	4353755	4353760		0.098410
NC_000913	4353760	4353765		0.118535
NC_000913	4353765	4353770		0.060132
NC_000913	4353770	4353775		0.109049
NC_000913	4353775	4353780		0.079298
NC_000913	4353780	4353785		0.083535
NC_000913	4353785	4353790		0.045799
NC_000913	4353790	4353795		0.047164
NC_000913	4353795	4353800		0.054405
NC_000913	4353800	4353805		0.048150
NC_000913	4353805	4353810		0.043840
NC_000913	4353810	4353815		0.043482
NC_000913	4353815	4353820		0.028750
NC_000913	4353820	4353825		0.032139
NC_000913	4353825	4353830		0.030349
NC_000913	4353830	4353835		0.036730
NC_000913	4353835	4353840		0.033881
NC_000913	4353840	4353845		0.027828
NC_000913	4353845	4353850		0.030735
NC_000913	4353850	4353855		0.028109
NC_000913	4353855	4353860		0.019448
NC_000913	4353860	4353865		0.031100
NC_000913	4353865	4353870		0.044398
NC_000913	4353870	4353875		0.071396
NC_000913	4353875	4353880		0.073415
NC_000913	4353880	4353885		0.111765
NC_000913	4353885	4353890		0.137814
NC_000913	4353890	4353895		0.135475
NC_000913	4353895	4353900		0.161571
NC_000913	4353900	4353905		0.313562
NC_000913	4353905	4353910		0.343502
NC_000913	4353910	4353915		0.257237
NC_000913	4353915	4353920		0.299653
NC_000913	4353920	4353925		0.322994
NC_000913	4353925	4353930		0.304097
NC_000913	4353930	4353935		0.261606
NC_000913	4353935	4353940		0.190729
NC_000913	4353940	4353945		0.210456
NC_000913	4353945	4353950		0.340853
NC_000913	4353950	4353955		0.139164
NC_000913	4353955	4353960		0.071832
NC_000913	4353960	4353965		0.062475
NC_000913	4353965	4353970		0.035307
NC_000913	4353970	4353975		0.021863
NC_000913	4353975	4353980		0.012569
NC_000913	4353980	4353985		0.010523
NC_000913	4353985	4353990		0.010996
NC_000913	4353990	4353995		0.010692
NC_000913	4353995	4354000		0.016577
NC_000913	4354000	4354005		0.013864
NC_000913	4354005	4354010		0.011304
NC_000913	4354010	4354015		0.023059
NC_000913	4354015	4354020		0.137382
NC_000913	4354020	4354025		0.276967
NC_000913	4354025	4354030		0.497081
NC_000913	4354030	4354035		0.411091
NC_000913	4354035	4354040		0.288009
NC_000913	4354040	4354045		0.241068
NC_000913	4354045	4354050		0.207085
NC_000913	4354050	4354055		0.137722
NC_000913	4354055	4354060		0.110463
NC_000913	4354060	4354065		0.108541
NC_000913	4354065	4354070		0.107736
NC_000913	4354070	4354075		0.110005
NC_000913	4354075	4354080		0.131213
NC_000913	4354080	4354085		0.153930
NC_000913	4354085	4354090		0.153696
NC_000913	4354090	4354095		0.097850
NC_000913	4354095	4354100		0.085794
NC_000913	4354100	4354105		0.084084
NC_000913	4354105	4354110		0.079873
NC_000913	4354110	4354115		0.051807
NC_000913	4354115	4354120		0.037481
NC_000913	4354120	4354125		0.032718
NC_000913	4354125	4354130		0.037646
NC_000913	4354130	4354135		0.047078
NC_000913	4354135	4354140		0.031777
NC_000913	4354140	4354145		0.033162
NC_000913	4354145	4354150		0.031803
NC_000913	4354150	4354155		0.034660
NC_000913	4354155	4354160		0.009518
NC_000913	4354160	4354165		0.004942
NC_000913	4354165	4354170		0.004617
NC_000913	4354170	4354175		0.010765
NC_000913	4354175	4354180		0.044913
NC_000913	4354180	4354185		0.049060
NC_000913	4354185	4354190		0.071917
NC_000913	4354190	4354195		0.107465
NC_000913	4354195	4354200		0.104032
NC_000913	4354200	4354205		0.114929
NC_000913	4354205	4354210		0.198713
NC_000913	4354210	4354215		0.166908
NC_000913	4354215	4354220		0.238151
NC_000913	4354220	4354225		0.170860
NC_000913	4354225	4354230		0.210420
NC_000913	4354230	4354235		0.172865
NC_000913	4354235	4354240		0.172377
NC_000913	4354240	4354245		0.185185
NC_000913	4354245	4354250		0.167043
NC_000913	4354250	4354255		0.212967
NC_000913	4354255	4354260		0.186701
NC_000913	4354260	4354265		0.158246
NC_000913	4354265	4354270		0.140793
NC_000913	4354270	4354275		0.183815
NC_000913	4354275	4354280		0.236552
NC_000913	4354280	4354285		0.277535
NC_000913	4354285	4354290		0.294562
NC_000913	4354290	4354295		0.312774
NC_000913	4354295	4354300		0.378031
NC_000913	4354300	4354305		0.510293
NC_000913	4354305	4354310		0.985258
NC_000913	4354310	4354315		1.132713
NC_000913	4354315	4354320		1.061609
NC_000913	4354320	4354325		1.016339
NC_000913	4354325	4354330		0.881310
NC_000913	4354330	4354335		1.019491
NC_000913	4354335	4354340		0.741411
NC_000913	4354340	4354345		0.747069
NC_000913	4354345	4354350		0.721580
NC_000913	4354350	4354355		0.825189
NC_000913	4354355	4354360		0.784225
NC_000913	4354360	4354365		0.882689
NC_000913	4354365	4354370		0.997035
NC_000913	4354370	4354375		0.901235
NC_000913	4354375	4354380		1.069603
NC_000913	4354380	4354385		0.926750
NC_000913	4354385	4354390		0.905173
NC_000913	4354390	4354395		0.693473
NC_000913	4354395	4354400		0.226649
NC_000913	4354400	4354405		0.191433
NC_000913	4354405	4354410		0.216598
NC_000913	4354410	4354415		0.182803
NC_000913	4354415	4354420		0.133489
NC_000913	4354420	4354425		0.088108
NC_000913	4354425	4354430		0.067039
NC_000913	4354430	4354435		0.068628
NC_000913	4354435	4354440		0.128736
NC_000913	4354440	4354445		0.108689
NC_000913	4354445	4354450		0.109254
NC_000913	4354450	4354455		0.143620
NC_000913	4354455	4354460		0.167096
NC_000913	4354460	4354465		0.208908
NC_000913	4354465	4354470		0.249257
NC_000913	4354470	4354475		0.288318
NC_000913	4354475	4354480		0.249890
NC_000913	4354480	4354485		0.299334
NC_000913	4354485	4354490		0.105243
NC_000913	4354490	4354495		0.128331
NC_000913	4354495	4354500		0.084788
NC_000913	4354500	4354505		0.074308
NC_000913	4354505	4354510		0.067737
NC_000913	4354510	4354515		0.077753
NC_000913	4354515	4354520		0.082755
NC_000913	4354520	4354525		0.150734
NC_000913	4354525	4354530		0.299612
NC_000913	4354530	4354535		0.276604
NC_000913	4354535	4354540		0.394696
NC_000913	4354540	4354545		0.457294
NC_000913	4354545	4354550		0.545423
NC_000913	4354550	4354555		0.583130
NC_000913	4354555	4354560		0.508370
NC_000913	4354560	4354565		0.354984
NC_000913	4354565	4354570		0.284065
NC_000913	4354570	4354575		0.217268
NC_000913	4354575	4354580		0.229921
NC_000913	4354580	4354585		0.217029
NC_000913	4354585	4354590		0.168411
NC_000913	4354590	4354595		0.204050
NC_000913	4354595	4354600		0.213047
NC_000913	4354600	4354605		0.254518
NC_000913	4354605	4354610		0.231451
NC_000913	4354610	4354615		0.495678
NC_000913	4354615	4354620		0.410520
NC_000913	4354620	4354625		0.410417
NC_000913	4354625	4354630		0.399851
NC_000913	4354630	4354635		0.414157
NC_000913	4354635	4354640		0.397769
NC_000913	4354640	4354645		0.389804
NC_000913	4354645	4354650		0.421555
NC_000913	4354650	4354655		0.454694
NC_000913	4354655	4354660		0.587051
NC_000913	4354660	4354665		0.719331
NC_000913	4354665	4354670		1.353976
NC_000913	4354670	4354675		1.079266
NC_000913	4354675	4354680		1.034570
NC_000913	4354680	4354685		0.947643
NC_000913	4354685	4354690		0.830407
NC_000913	4354690	4354695		0.828720
NC_000913	4354695	4354700		0.834645
NC_000913	4354700	4354705		0.860125
NC_000913	4354705	4354710		0.803479
NC_000913	4354710	4354715		0.730268
NC_000913	4354715	4354720		0.602197
NC_000913	4354720	4354725		0.763730
NC_000913	4354725	4354730		0.963266
NC_000913	4354730	4354735		0.950850
NC_000913	4354735	4354740		0.981238
NC_000913	4354740	4354745		0.958751
NC_000913	4354745	4354750		0.789647
NC_000913	4354750	4354755		0.691705
NC_000913	4354755	4354760		0.725798
NC_000913	4354760	4354765		0.595114
NC_000913	4354765	4354770		0.631590
NC_000913	4354770	4354775		0.577220
NC_000913	4354775	4354780		0.585311
NC_000913	4354780	4354785		0.732242
NC_000913	4354785	4354790		0.750768
NC_000913	4354790	4354795		0.747250
NC_000913	4354795	4354800		0.751938
NC_000913	4354800	4354805		0.746849
NC_000913	4354805	4354810		0.825038
NC_000913	4354810	4354815		0.820426
NC_000913	4354815	4354820		0.958759
NC_000913	4354820	4354825		1.072882
NC_000913	4354825	4354830		1.194274
NC_000913	4354830	4354835		1.247897
NC_000913	4354835	4354840		1.463172
NC_000913	4354840	4354845		1.901218
NC_000913	4354845	4354850		2.615233
NC_000913	4354850	4354855		2.598851
NC_000913	4354855	4354860		2.628030
NC_000913	4354860	4354865		2.457908
NC_000913	4354865	4354870		2.318563
NC_000913	4354870	4354875		2.351728
NC_000913	4354875	4354880		1.876516
NC_000913	4354880	4354885		1.773314
NC_000913	4354885	4354890		1.749578
NC_000913	4354890	4354895		1.424879
NC_000913	4354895	4354900		1.255604
NC_000913	4354900	4354905		1.002276
NC_000913	4354905	4354910		0.677770
NC_000913	4354910	4354915		0.676306
NC_000913	4354915	4354920		0.489150
NC_000913	4354920	4354925		0.418422
NC_000913	4354925	4354930		0.301777
NC_000913	4354930	4354935		0.350428
NC_000913	4354935	4354940		0.510247
NC_000913	4354940	4354945		0.505027
NC_000913	4354945	4354950		0.324594
NC_000913	4354950	4354955		0.248244
NC_000913	4354955	4354960		0.166455
NC_000913	4354960	4354965		0.217505
NC_000913	4354965	4354970		0.148547
NC_000913	4354970	4354975		0.088504
NC_000913	4354975	4354980		0.056429
NC_000913	4354980	4354985		0.042738
NC_000913	4354985	4354990		0.038105
NC_000913	4354990	4354995		0.041977
NC_000913	4354995	4355000		0.044105
NC_000913	4355000	4355005		0.039423
NC_000913	4355005	4355010		0.029692
NC_000913	4355010	4355015		0.027951
NC_000913	4355015	4355020		0.027973
NC_000913	4355020	4355025		0.027054
NC_000913	4355025	4355030		0.041289
NC_000913	4355030	4355035		0.061113
NC_000913	4355035	4355040		0.059670
NC_000913	4355040	4355045		0.073273
NC_000913	4355045	4355050		0.068343
NC_000913	4355050	4355055		0.085622
NC_000913	4355055	4355060		0.090912
NC_000913	4355060	4355065		0.129831
NC_000913	4355065	4355070		0.230000
NC_000913	4355070	4355075		0.295752
NC_000913	4355075	4355080		0.360024
NC_000913	4355080	4355085		0.453594
NC_000913	4355085	4355090		0.561890
NC_000913	4355090	4355095		0.829805
NC_000913	4355095	4355100		0.903816
NC_000913	4355100	4355105		0.986456
NC_000913	4355105	4355110		1.068668
NC_000913	4355110	4355115		1.022233
NC_000913	4355115	4355120		0.866639
NC_000913	4355120	4355125		0.771053
NC_000913	4355125	4355130		0.696121
NC_000913	4355130	4355135		0.577942
NC_000913	4355135	4355140		0.532932
NC_000913	4355140	4355145		0.539606
NC_000913	4355145	4355150		0.507826
NC_000913	4355150	4355155		0.469830
NC_000913	4355155	4355160		0.487252
NC_000913	4355160	4355165		0.472114
NC_000913	4355165	4355170		0.491745
NC_000913	4355170	4355175		0.518549
NC_000913	4355175	4355180		1.004368
NC_000913	4355180	4355185		0.716315
NC_000913	4355185	4355190		0.679386
NC_000913	4355190	4355195		0.504791
NC_000913	4355195	4355200		0.181903
NC_000913	4355200	4355205		0.152771
NC_000913	4355205	4355210		0.114830
NC_000913	4355210	4355215		0.115997
NC_000913	4355215	4355220		0.098204
NC_000913	4355220	4355225		0.068055
NC_000913	4355225	4355230		0.097101
NC_000913	4355230	4355235		0.106682
NC_000913	4355235	4355240		0.104085
NC_000913	4355240	4355245		0.113566
NC_000913	4355245	4355250		0.115711
NC_000913	4355250	4355255		0.115425
NC_000913	4355255	4355260		0.119032
NC_000913	4355260	4355265		0.117416
NC_000913	4355265	4355270		0.117532
NC_000913	4355270	4355275		0.121404
NC_000913	4355275	4355280		0.108546
NC_000913	4355280	4355285		0.193754
NC_000913	4355285	4355290		0.141632
NC_000913	4355290	4355295		0.079955
NC_000913	4355295	4355300		0.063068
NC_000913	4355300	4355305		0.055547
NC_000913	4355305	4355310		0.052724
NC_000913	4355310	4355315		0.051720
NC_000913	4355315	4355320		0.057520
NC_000913	4355320	4355325		0.098112
NC_000913	4355325	4355330		0.155442
NC_000913	4355330	4355335		0.266849
NC_000913	4355335	4355340		0.231772
NC_000913	4355340	4355345		0.161846
NC_000913	4355345	4355350		0.127906
NC_000913	4355350	4355355		0.111847
NC_000913	4355355	4355360		0.106751
NC_000913	4355360	4355365		0.106645
NC_000913	4355365	4355370		0.081121
NC_000913	4355370	4355375		0.077996
NC_000913	4355375	4355380		0.070864
NC_000913	4355380	4355385		0.087084
NC_000913	4355385	4355390		0.113480
NC_000913	4355390	4355395		0.135135
NC_000913	4355395	4355400		0.161198
NC_000913	4355400	4355405		0.151627
NC_000913	4355405	4355410		0.167733
NC_000913	4355410	4355415		0.177268
NC_000913	4355415	4355420		0.188248
NC_000913	4355420	4355425		0.169126
NC_000913	4355425	4355430		0.138961
NC_000913	4355430	4355435		0.144304
NC_000913	4355435	4355440		0.130771
NC_000913	4355440	4355445		0.143620
NC_000913	4355445	4355450		0.144838
NC_000913	4355450	4355455		0.146250
NC_000913	4355455	4355460		0.148830
NC_000913	4355460	4355465		0.173972
NC_000913	4355465	4355470		0.252416
NC_000913	4355470	4355475		0.301931
NC_000913	4355475	4355480		0.301494
NC_000913	4355480	4355485		0.297231
NC_000913	4355485	4355490		0.364544
NC_000913	4355490	4355495		0.405619
NC_000913	4355495	4355500		0.303147
NC_000913	4355500	4355505		0.432210
NC_000913	4355505	4355510		0.474812
NC_000913	4355510	4355515		0.500947
NC_000913	4355515	4355520		0.520422
NC_000913	4355520	4355525		0.595615
NC_000913	4355525	4355530		0.456399
NC_000913	4355530	4355535		0.405345
NC_000913	4355535	4355540		0.380248
NC_000913	4355540	4355545		0.140071
NC_000913	4355545	4355550		0.091749
NC_000913	4355550	4355555		0.065424
NC_000913	4355555	4355560		0.043063
NC_000913	4355560	4355565		0.037972
NC_000913	4355565	4355570		0.036335
NC_000913	4355570	4355575		0.031569
NC_000913	4355575	4355580		0.052181
NC_000913	4355580	4355585		0.106084
NC_000913	4355585	4355590		0.136644
NC_000913	4355590	4355595		0.180121
NC_000913	4355595	4355600		0.128499
NC_000913	4355600	4355605		0.165187
NC_000913	4355605	4355610		0.065398
NC_000913	4355610	4355615		0.031327
NC_000913	4355615	4355620		0.014102
NC_000913	4355620	4355625		0.012864
NC_000913	4355625	4355630		0.012301
NC_000913	4355630	4355635		0.006859
NC_000913	4355635	4355640		0.012638
NC_000913	4355640	4355645		0.027415
NC_000913	4355645	4355650		0.052495
NC_000913	4355650	4355655		0.086168
NC_000913	4355655	4355660		0.042326
NC_000913	4355660	4355665		0.057797
NC_000913	4355665	4355670		0.069768
NC_000913	4355670	4355675		0.065565
NC_000913	4355675	4355680		0.070341
NC_000913	4355680	4355685		0.049869
NC_000913	4355685	4355690		0.078671
NC_000913	4355690	4355695		0.086135
NC_000913	4355695	4355700		0.162316
NC_000913	4355700	4355705		0.225486
NC_000913	4355705	4355710		0.235473
NC_000913	4355710	4355715		0.262230
NC_000913	4355715	4355720		0.303418
NC_000913	4355720	4355725		0.362395
NC_000913	4355725	4355730		0.403492
NC_000913	4355730	4355735		0.429745
NC_000913	4355735	4355740		0.483002
NC_000913	4355740	4355745		0.474094
NC_000913	4355745	4355750		0.513898
NC_000913	4355750	4355755		0.596518
NC_000913	4355755	4355760		0.666046
NC_000913	4355760	4355765		0.685649
NC_000913	4355765	4355770		0.983098
NC_000913	4355770	4355775		0.947553
NC_000913	4355775	4355780		0.916914
NC_000913	4355780	4355785		1.003325
NC_000913	4355785	4355790		0.978705
NC_000913	4355790	4355795		1.022424
NC_000913	4355795	4355800		1.078596
NC_000913	4355800	4355805		1.013476
NC_000913	4355805	4355810		0.983646
NC_000913	4355810	4355815		0.931867
NC_000913	4355815	4355820		0.918030
NC_000913	4355820	4355825		1.037115
NC_000913	4355825	4355830		1.043954
NC_000913	4355830	4355835		1.004807
NC_000913	4355835	4355840		1.052525
NC_000913	4355840	4355845		0.889054
NC_000913	4355845	4355850		0.981795
NC_000913	4355850	4355855		0.929041
NC_000913	4355855	4355860		0.872696
NC_000913	4355860	4355865		1.101881
NC_000913	4355865	4355870		0.979728
NC_000913	4355870	4355875		0.402165
NC_000913	4355875	4355880		0.305140
NC_000913	4355880	4355885		0.137390
NC_000913	4355885	4355890		0.159480
NC_000913	4355890	4355895		0.152894
NC_000913	4355895	4355900		0.155699
NC_000913	4355900	4355905		0.151706
NC_000913	4355905	4355910		0.148296
NC_000913	4355910	4355915		0.293683
NC_000913	4355915	4355920		0.279193
NC_000913	4355920	4355925		0.337606
NC_000913	4355925	4355930		0.183876
NC_000913	4355930	4355935		0.163425
NC_000913	4355935	4355940		0.151190
NC_000913	4355940	4355945		0.148430
NC_000913	4355945	4355950		0.128273
NC_000913	4355950	4355955		0.146304
NC_000913	4355955	4355960		0.143644
NC_000913	4355960	4355965		0.221157
NC_000913	4355965	4355970		0.262955
NC_000913	4355970	4355975		0.347512
NC_000913	4355975	4355980		0.222895
NC_000913	4355980	4355985		0.170378
NC_000913	4355985	4355990		0.141977
NC_000913	4355990	4355995		0.121262
NC_000913	4355995	4356000		0.115545
NC_000913	4356000	4356005		0.115968
NC_000913	4356005	4356010		0.134979
NC_000913	4356010	4356015		0.177808
NC_000913	4356015	4356020		0.133927
NC_000913	4356020	4356025		0.134256
NC_000913	4356025	4356030		0.085520
NC_000913	4356030	4356035		0.072875
NC_000913	4356035	4356040		0.064305
NC_000913	4356040	4356045		0.041901
NC_000913	4356045	4356050		0.021616
NC_000913	4356050	4356055		0.034377
NC_000913	4356055	4356060		0.029786
NC_000913	4356060	4356065		0.124939
NC_000913	4356065	4356070		0.448295
NC_000913	4356070	4356075		0.198151
NC_000913	4356075	4356080		0.147107
NC_000913	4356080	4356085		0.136929
NC_000913	4356085	4356090		0.107045
NC_000913	4356090	4356095		0.105987
NC_000913	4356095	4356100		0.090171
NC_000913	4356100	4356105		0.094771
NC_000913	4356105	4356110		0.117752
NC_000913	4356110	4356115		0.121005
NC_000913	4356115	4356120		0.141063
NC_000913	4356120	4356125		0.193502
NC_000913	4356125	4356130		0.206921
NC_000913	4356130	4356135		0.239074
NC_000913	4356135	4356140		0.344178
NC_000913	4356140	4356145		0.320491
NC_000913	4356145	4356150		0.306785
NC_000913	4356150	4356155		0.324438
NC_000913	4356155	4356160		0.313550
NC_000913	4356160	4356165		0.290202
NC_000913	4356165	4356170		0.361310
NC_000913	4356170	4356175		0.348824
NC_000913	4356175	4356180		0.350055
NC_000913	4356180	4356185		0.299252
NC_000913	4356185	4356190		0.349466
NC_000913	4356190	4356195		0.415992
NC_000913	4356195	4356200		0.361584
NC_000913	4356200	4356205		0.343275
NC_000913	4356205	4356210		0.379772
NC_000913	4356210	4356215		0.440422
NC_000913	4356215	4356220		0.412940
NC_000913	4356220	4356225		0.376824
NC_000913	4356225	4356230		0.386549
NC_000913	4356230	4356235		0.413501
NC_000913	4356235	4356240		0.395198
NC_000913	4356240	4356245		0.391079
NC_000913	4356245	4356250		0.331986
NC_000913	4356250	4356255		0.483724
NC_000913	4356255	4356260		0.682826
NC_000913	4356260	4356265		0.727666
NC_000913	4356265	4356270		0.684223
NC_000913	4356270	4356275		0.606738
NC_000913	4356275	4356280		0.548299
NC_000913	4356280	4356285		0.537765
NC_000913	4356285	4356290		0.228378
NC_000913	4356290	4356295		0.155931
NC_000913	4356295	4356300		0.124689
NC_000913	4356300	4356305		0.122421
NC_000913	4356305	4356310		0.096743
NC_000913	4356310	4356315		0.093674
NC_000913	4356315	4356320		0.059624
NC_000913	4356320	4356325		0.048274
NC_000913	4356325	4356330		0.045946
NC_000913	4356330	4356335		0.041353
NC_000913	4356335	4356340		0.057468
NC_000913	4356340	4356345		0.057061
NC_000913	4356345	4356350		0.074062
NC_000913	4356350	4356355		0.103815
NC_000913	4356355	4356360		0.086807
NC_000913	4356360	4356365		0.087310
NC_000913	4356365	4356370		0.067009
NC_000913	4356370	4356375		0.042859
NC_000913	4356375	4356380		0.042682
NC_000913	4356380	4356385		0.036069
NC_000913	4356385	4356390		0.034044
NC_000913	4356390	4356395		0.034638
NC_000913	4356395	4356400		0.020369
NC_000913	4356400	4356405		0.029028
NC_000913	4356405	4356410		0.012094
NC_000913	4356410	4356415		0.023319
NC_000913	4356415	4356420		0.033490
NC_000913	4356420	4356425		0.048676
NC_000913	4356425	4356430		0.110924
NC_000913	4356430	4356435		0.136817
NC_000913	4356435	4356440		0.136218
NC_000913	4356440	4356445		0.119428
NC_000913	4356445	4356450		0.119349
NC_000913	4356450	4356455		0.154116
NC_000913	4356455	4356460		0.176004
NC_000913	4356460	4356465		0.172452
NC_000913	4356465	4356470		0.208334
NC_000913	4356470	4356475		0.394913
NC_000913	4356475	4356480		0.419002
NC_000913	4356480	4356485		0.411701
NC_000913	4356485	4356490		0.428983
NC_000913	4356490	4356495		0.525614
NC_000913	4356495	4356500		0.375832
NC_000913	4356500	4356505		0.205317
NC_000913	4356505	4356510		0.123834
NC_000913	4356510	4356515		0.061876
NC_000913	4356515	4356520		0.053911
NC_000913	4356520	4356525		0.050538
NC_000913	4356525	4356530		0.041241
NC_000913	4356530	4356535		0.046408
NC_000913	4356535	4356540		0.051557
NC_000913	4356540	4356545		0.056930
NC_000913	4356545	4356550		0.010675
NC_000913	4356550	4356555		0.021626
NC_000913	4356555	4356560		0.021293
NC_000913	4356560	4356565		0.026204
NC_000913	4356565	4356570		0.037793
NC_000913	4356570	4356575		0.033193
NC_000913	4356575	4356580		0.029419
NC_000913	4356580	4356585		0.044597
NC_000913	4356585	4356590		0.054671
NC_000913	4356590	4356595		0.028200
NC_000913	4356595	4356600		0.041435
NC_000913	4356600	4356605		0.051998
NC_000913	4356605	4356610		0.058096
NC_000913	4356610	4356615		0.081922
NC_000913	4356615	4356620		0.051713
NC_000913	4356620	4356625		0.040576
NC_000913	4356625	4356630		0.070839
NC_000913	4356630	4356635		0.068229
NC_000913	4356635	4356640		0.050181
NC_000913	4356640	4356645		0.042564
NC_000913	4356645	4356650		0.025512
NC_000913	4356650	4356655		0.019128
NC_000913	4356655	4356660		0.023180
NC_000913	4356660	4356665		0.023933
NC_000913	4356665	4356670		0.019420
NC_000913	4356670	4356675		0.028454
NC_000913	4356675	4356680		0.131429
NC_000913	4356680	4356685		0.160075
NC_000913	4356685	4356690		0.248936
NC_000913	4356690	4356695		0.347832
NC_000913	4356695	4356700		0.316368
NC_000913	4356700	4356705		0.316748
NC_000913	4356705	4356710		0.282376
NC_000913	4356710	4356715		0.245393
NC_000913	4356715	4356720		0.247720
NC_000913	4356720	4356725		0.200402
NC_000913	4356725	4356730		0.261889
NC_000913	4356730	4356735		0.373115
NC_000913	4356735	4356740		0.376089
NC_000913	4356740	4356745		0.413019
NC_000913	4356745	4356750		0.371818
NC_000913	4356750	4356755		0.318398
NC_000913	4356755	4356760		0.328459
NC_000913	4356760	4356765		0.471001
NC_000913	4356765	4356770		0.734149
NC_000913	4356770	4356775		0.412896
NC_000913	4356775	4356780		0.383174
NC_000913	4356780	4356785		0.401657
NC_000913	4356785	4356790		0.490140
NC_000913	4356790	4356795		0.385751
NC_000913	4356795	4356800		0.250317
NC_000913	4356800	4356805		0.404951
NC_000913	4356805	4356810		0.363154
NC_000913	4356810	4356815		0.387228
NC_000913	4356815	4356820		0.419302
NC_000913	4356820	4356825		0.342293
NC_000913	4356825	4356830		0.321811
NC_000913	4356830	4356835		0.422348
NC_000913	4356835	4356840		0.498547
NC_000913	4356840	4356845		0.802336
NC_000913	4356845	4356850		0.819848
NC_000913	4356850	4356855		0.896271
NC_000913	4356855	4356860		1.091180
NC_000913	4356860	4356865		0.985017
NC_000913	4356865	4356870		0.924155
NC_000913	4356870	4356875		1.140774
NC_000913	4356875	4356880		0.833206
NC_000913	4356880	4356885		0.829429
NC_000913	4356885	4356890		0.583170
NC_000913	4356890	4356895		0.423309
NC_000913	4356895	4356900		0.167762
NC_000913	4356900	4356905		0.088371
NC_000913	4356905	4356910		0.080485
NC_000913	4356910	4356915		0.071118
NC_000913	4356915	4356920		0.036873
NC_000913	4356920	4356925		0.021199
NC_000913	4356925	4356930		0.021326
NC_000913	4356930	4356935		0.022747
NC_000913	4356935	4356940		0.033095
NC_000913	4356940	4356945		0.031753
NC_000913	4356945	4356950		0.019334
NC_000913	4356950	4356955		0.018206
NC_000913	4356955	4356960		0.012137
NC_000913	4356960	4356965		0.011285
NC_000913	4356965	4356970		0.013658
NC_000913	4356970	4356975		0.014526
NC_000913	4356975	4356980		0.014459
NC_000913	4356980	4356985		0.015928
NC_000913	4356985	4356990		0.026893
NC_000913	4356990	4356995		0.094921
NC_000913	4356995	4357000		0.189383
NC_000913	4357000	4357005		0.263835
NC_000913	4357005	4357010		0.219769
NC_000913	4357010	4357015		0.250038
NC_000913	4357015	4357020		0.191475
NC_000913	4357020	4357025		0.130195
NC_000913	4357025	4357030		0.099939
NC_000913	4357030	4357035		0.079556
NC_000913	4357035	4357040		0.075665
NC_000913	4357040	4357045		0.062710
NC_000913	4357045	4357050		0.105059
NC_000913	4357050	4357055		0.118394
NC_000913	4357055	4357060		0.100064
NC_000913	4357060	4357065		0.085321
NC_000913	4357065	4357070		0.100873
NC_000913	4357070	4357075		0.119810
NC_000913	4357075	4357080		0.100710
NC_000913	4357080	4357085		0.098636
NC_000913	4357085	4357090		0.069892
NC_000913	4357090	4357095		0.095218
NC_000913	4357095	4357100		0.095396
NC_000913	4357100	4357105		0.107608
NC_000913	4357105	4357110		0.135333
NC_000913	4357110	4357115		0.126185
NC_000913	4357115	4357120		0.099564
NC_000913	4357120	4357125		0.094243
NC_000913	4357125	4357130		0.083878
NC_000913	4357130	4357135		0.081372
NC_000913	4357135	4357140		0.119531
NC_000913	4357140	4357145		0.115962
NC_000913	4357145	4357150		0.092288
NC_000913	4357150	4357155		0.059260
NC_000913	4357155	4357160		0.061954
NC_000913	4357160	4357165		0.050263
NC_000913	4357165	4357170		0.071042
NC_000913	4357170	4357175		0.051421
NC_000913	4357175	4357180		0.050344
NC_000913	4357180	4357185		0.005240
NC_000913	4357185	4357190		0.004233
NC_000913	4357190	4357195		0.002992
NC_000913	4357195	4357200		0.001764
NC_000913	4357200	4357205		0.001661
NC_000913	4357205	4357210		0.001296
NC_000913	4357210	4357215		0.002036
NC_000913	4357215	4357220		0.004263
NC_000913	4357220	4357225		0.005063
NC_000913	4357225	4357230		0.008347
NC_000913	4357230	4357235		0.013037
NC_000913	4357235	4357240		0.011606
NC_000913	4357240	4357245		0.018665
NC_000913	4357245	4357250		0.033206
NC_000913	4357250	4357255		0.037285
NC_000913	4357255	4357260		0.029144
NC_000913	4357260	4357265		0.010418
NC_000913	4357265	4357270		0.007341
NC_000913	4357270	4357275		0.010882
NC_000913	4357275	4357280		0.023958
NC_000913	4357280	4357285		0.049097
NC_000913	4357285	4357290		0.066204
NC_000913	4357290	4357295		0.052193
NC_000913	4357295	4357300		0.072791
NC_000913	4357300	4357305		0.125910
NC_000913	4357305	4357310		0.217956
NC_000913	4357310	4357315		0.231628
NC_000913	4357315	4357320		0.324387
NC_000913	4357320	4357325		0.280157
NC_000913	4357325	4357330		0.340640
NC_000913	4357330	4357335		0.532260
NC_000913	4357335	4357340		0.430285
NC_000913	4357340	4357345		0.397779
NC_000913	4357345	4357350		0.273337
NC_000913	4357350	4357355		0.447696
NC_000913	4357355	4357360		0.398404
NC_000913	4357360	4357365		0.287768
NC_000913	4357365	4357370		0.215519
NC_000913	4357370	4357375		0.165977
NC_000913	4357375	4357380		0.109930
NC_000913	4357380	4357385		0.118003
NC_000913	4357385	4357390		0.134159
NC_000913	4357390	4357395		0.161793
NC_000913	4357395	4357400		0.156179
NC_000913	4357400	4357405		0.140786
NC_000913	4357405	4357410		0.161806
NC_000913	4357410	4357415		0.139617
NC_000913	4357415	4357420		0.144635
NC_000913	4357420	4357425		0.109705
NC_000913	4357425	4357430		0.083594
NC_000913	4357430	4357435		0.088354
NC_000913	4357435	4357440		0.072259
NC_000913	4357440	4357445		0.084511
NC_000913	4357445	4357450		0.127650
NC_000913	4357450	4357455		0.131351
NC_000913	4357455	4357460		0.137665
NC_000913	4357460	4357465		0.172627
NC_000913	4357465	4357470		0.186669
NC_000913	4357470	4357475		0.233550
NC_000913	4357475	4357480		0.287471
NC_000913	4357480	4357485		0.126791
NC_000913	4357485	4357490		0.045819
NC_000913	4357490	4357495		0.024808
NC_000913	4357495	4357500		0.024556
NC_000913	4357500	4357505		0.017700
NC_000913	4357505	4357510		0.013626
NC_000913	4357510	4357515		0.014529
NC_000913	4357515	4357520		0.017585
NC_000913	4357520	4357525		0.020613
NC_000913	4357525	4357530		0.030155
NC_000913	4357530	4357535		0.027492
NC_000913	4357535	4357540		0.034231
NC_000913	4357540	4357545		0.026049
NC_000913	4357545	4357550		0.026610
NC_000913	4357550	4357555		0.019532
NC_000913	4357555	4357560		0.015942
NC_000913	4357560	4357565		0.016126
NC_000913	4357565	4357570		0.017876
NC_000913	4357570	4357575		0.011782
NC_000913	4357575	4357580		0.014350
NC_000913	4357580	4357585		0.032496
NC_000913	4357585	4357590		0.045107
NC_000913	4357590	4357595		0.027433
NC_000913	4357595	4357600		0.024619
NC_000913	4357600	4357605		0.010218
NC_000913	4357605	4357610		0.010222
NC_000913	4357610	4357615		0.006815
NC_000913	4357615	4357620		0.006705
NC_000913	4357620	4357625		0.006815
NC_000913	4357625	4357630		0.006297
NC_000913	4357630	4357635		0.018721
NC_000913	4357635	4357640		0.017138
NC_000913	4357640	4357645		0.043595
NC_000913	4357645	4357650		0.061006
NC_000913	4357650	4357655		0.214966
NC_000913	4357655	4357660		0.245974
NC_000913	4357660	4357665		0.227111
NC_000913	4357665	4357670		0.340626
NC_000913	4357670	4357675		0.462067
NC_000913	4357675	4357680		0.437715
NC_000913	4357680	4357685		0.491514
NC_000913	4357685	4357690		0.546613
NC_000913	4357690	4357695		0.655209
NC_000913	4357695	4357700		0.498084
NC_000913	4357700	4357705		0.525334
NC_000913	4357705	4357710		0.468549
NC_000913	4357710	4357715		0.477938
NC_000913	4357715	4357720		0.468802
NC_000913	4357720	4357725		0.349549
NC_000913	4357725	4357730		0.298925
NC_000913	4357730	4357735		0.290454
NC_000913	4357735	4357740		0.298498
NC_000913	4357740	4357745		0.272220
NC_000913	4357745	4357750		0.176491
NC_000913	4357750	4357755		0.219145
NC_000913	4357755	4357760		0.185142
NC_000913	4357760	4357765		0.165036
NC_000913	4357765	4357770		0.149000
NC_000913	4357770	4357775		0.140408
NC_000913	4357775	4357780		0.122717
NC_000913	4357780	4357785		0.105820
NC_000913	4357785	4357790		0.102464
NC_000913	4357790	4357795		0.104202
NC_000913	4357795	4357800		0.082817
NC_000913	4357800	4357805		0.071118
NC_000913	4357805	4357810		0.040356
NC_000913	4357810	4357815		0.058878
NC_000913	4357815	4357820		0.082171
NC_000913	4357820	4357825		0.097542
NC_000913	4357825	4357830		0.119618
NC_000913	4357830	4357835		0.116671
NC_000913	4357835	4357840		0.185824
NC_000913	4357840	4357845		0.195386
NC_000913	4357845	4357850		0.306269
NC_000913	4357850	4357855		0.584338
NC_000913	4357855	4357860		0.949767
NC_000913	4357860	4357865		0.670514
NC_000913	4357865	4357870		0.388077
NC_000913	4357870	4357875		0.320463
NC_000913	4357875	4357880		0.317879
NC_000913	4357880	4357885		0.287665
NC_000913	4357885	4357890		0.251506
NC_000913	4357890	4357895		0.252767
NC_000913	4357895	4357900		0.215332
NC_000913	4357900	4357905		0.182102
NC_000913	4357905	4357910		0.097160
NC_000913	4357910	4357915		0.097553
NC_000913	4357915	4357920		0.074011
NC_000913	4357920	4357925		0.074741
NC_000913	4357925	4357930		0.088263
NC_000913	4357930	4357935		0.093635
NC_000913	4357935	4357940		0.056426
NC_000913	4357940	4357945		0.087325
NC_000913	4357945	4357950		0.102821
NC_000913	4357950	4357955		0.106787
NC_000913	4357955	4357960		0.115581
NC_000913	4357960	4357965		0.094531
NC_000913	4357965	4357970		0.069364
NC_000913	4357970	4357975		0.059284
NC_000913	4357975	4357980		0.062742
NC_000913	4357980	4357985		0.082511
NC_000913	4357985	4357990		0.084453
NC_000913	4357990	4357995		0.097344
NC_000913	4357995	4358000		0.187097
NC_000913	4358000	4358005		0.256068
NC_000913	4358005	4358010		0.326385
NC_000913	4358010	4358015		0.439399
NC_000913	4358015	4358020		0.481868
NC_000913	4358020	4358025		0.430847
NC_000913	4358025	4358030		0.412138
NC_000913	4358030	4358035		0.315382
NC_000913	4358035	4358040		0.307773
NC_000913	4358040	4358045		0.186843
NC_000913	4358045	4358050		0.171732
NC_000913	4358050	4358055		0.165903
NC_000913	4358055	4358060		0.178445
NC_000913	4358060	4358065		0.220262
NC_000913	4358065	4358070		0.359087
NC_000913	4358070	4358075		0.371285
NC_000913	4358075	4358080		0.388097
NC_000913	4358080	4358085		0.505572
NC_000913	4358085	4358090		0.528431
NC_000913	4358090	4358095		0.446324
NC_000913	4358095	4358100		0.360285
NC_000913	4358100	4358105		0.407850
NC_000913	4358105	4358110		0.442554
NC_000913	4358110	4358115		0.433833
NC_000913	4358115	4358120		0.544543
NC_000913	4358120	4358125		0.466933
NC_000913	4358125	4358130		0.493145
NC_000913	4358130	4358135		0.421603
NC_000913	4358135	4358140		0.495452
NC_000913	4358140	4358145		0.494521
NC_000913	4358145	4358150		0.578824
NC_000913	4358150	4358155		0.562625
NC_000913	4358155	4358160		0.586725
NC_000913	4358160	4358165		0.630121
NC_000913	4358165	4358170		0.710215
NC_000913	4358170	4358175		0.796772
NC_000913	4358175	4358180		0.742382
NC_000913	4358180	4358185		0.901240
NC_000913	4358185	4358190		1.589798
NC_000913	4358190	4358195		1.560103
NC_000913	4358195	4358200		2.301963
NC_000913	4358200	4358205		2.624502
NC_000913	4358205	4358210		1.675321
NC_000913	4358210	4358215		1.242434
NC_000913	4358215	4358220		1.359106
NC_000913	4358220	4358225		1.445807
NC_000913	4358225	4358230		1.405708
NC_000913	4358230	4358235		1.391268
NC_000913	4358235	4358240		1.374545
NC_000913	4358240	4358245		1.578584
NC_000913	4358245	4358250		2.581200
NC_000913	4358250	4358255		2.969697
NC_000913	4358255	4358260		3.217720
NC_000913	4358260	4358265		3.221673
NC_000913	4358265	4358270		4.170988
NC_000913	4358270	4358275		4.255623
NC_000913	4358275	4358280		4.007947
NC_000913	4358280	4358285		4.082433
NC_000913	4358285	4358290		4.084410
NC_000913	4358290	4358295		4.244396
NC_000913	4358295	4358300		4.185419
NC_000913	4358300	4358305		4.205547
NC_000913	4358305	4358310		4.457460
NC_000913	4358310	4358315		3.851648
NC_000913	4358315	4358320		3.922234
NC_000913	4358320	4358325		3.822706
NC_000913	4358325	4358330		3.169700
NC_000913	4358330	4358335		2.868581
NC_000913	4358335	4358340		2.350517
NC_000913	4358340	4358345		2.116923
NC_000913	4358345	4358350		1.949853
NC_000913	4358350	4358355		1.637566
NC_000913	4358355	4358360		1.609139
NC_000913	4358360	4358365		1.871103
NC_000913	4358365	4358370		2.079539
NC_000913	4358370	4358375		1.247929
NC_000913	4358375	4358380		1.132530
NC_000913	4358380	4358385		1.106737
NC_000913	4358385	4358390		1.143120
NC_000913	4358390	4358395		1.241079
NC_000913	4358395	4358400		1.265138
NC_000913	4358400	4358405		1.637793
NC_000913	4358405	4358410		1.761772
NC_000913	4358410	4358415		1.905066
NC_000913	4358415	4358420		1.934790
NC_000913	4358420	4358425		1.807617
NC_000913	4358425	4358430		1.843914
NC_000913	4358430	4358435		2.201232
NC_000913	4358435	4358440		2.029224
NC_000913	4358440	4358445		1.082252
NC_000913	4358445	4358450		1.000013
NC_000913	4358450	4358455		0.962991
NC_000913	4358455	4358460		0.973124
NC_000913	4358460	4358465		0.966636
NC_000913	4358465	4358470		0.933715
NC_000913	4358470	4358475		0.993277
NC_000913	4358475	4358480		1.025166
NC_000913	4358480	4358485		1.527192
NC_000913	4358485	4358490		1.607412
NC_000913	4358490	4358495		1.947982
NC_000913	4358495	4358500		1.840137
NC_000913	4358500	4358505		1.489483
NC_000913	4358505	4358510		1.393125
NC_000913	4358510	4358515		1.420692
NC_000913	4358515	4358520		1.323501
NC_000913	4358520	4358525		1.167005
NC_000913	4358525	4358530		0.915780
NC_000913	4358530	4358535		0.885126
NC_000913	4358535	4358540		0.827002
NC_000913	4358540	4358545		0.589910
NC_000913	4358545	4358550		0.530094
NC_000913	4358550	4358555		0.549230
NC_000913	4358555	4358560		0.664132
NC_000913	4358560	4358565		0.480818
NC_000913	4358565	4358570		0.539488
NC_000913	4358570	4358575		0.640130
NC_000913	4358575	4358580		1.919333
NC_000913	4358580	4358585		2.358021
NC_000913	4358585	4358590		2.815353
NC_000913	4358590	4358595		3.304112
NC_000913	4358595	4358600		3.548723
NC_000913	4358600	4358605		2.990451
NC_000913	4358605	4358610		2.249671
NC_000913	4358610	4358615		2.617298
NC_000913	4358615	4358620		2.297042
NC_000913	4358620	4358625		1.249807
NC_000913	4358625	4358630		0.842770
NC_000913	4358630	4358635		0.477244
NC_000913	4358635	4358640		0.421683
NC_000913	4358640	4358645		0.491796
NC_000913	4358645	4358650		0.546571
NC_000913	4358650	4358655		0.599496
NC_000913	4358655	4358660		0.603925
NC_000913	4358660	4358665		0.688538
NC_000913	4358665	4358670		0.768860
NC_000913	4358670	4358675		0.892689
NC_000913	4358675	4358680		0.939572
NC_000913	4358680	4358685		0.891824
NC_000913	4358685	4358690		0.900399
NC_000913	4358690	4358695		0.965640
NC_000913	4358695	4358700		1.546903
NC_000913	4358700	4358705		1.226982
NC_000913	4358705	4358710		1.099839
NC_000913	4358710	4358715		1.101953
NC_000913	4358715	4358720		1.171852
NC_000913	4358720	4358725		1.039023
NC_000913	4358725	4358730		0.766024
NC_000913	4358730	4358735		0.437904
NC_000913	4358735	4358740		0.324321
NC_000913	4358740	4358745		0.282435
NC_000913	4358745	4358750		0.270093
NC_000913	4358750	4358755		0.226887
NC_000913	4358755	4358760		0.217493
NC_000913	4358760	4358765		0.226883
NC_000913	4358765	4358770		0.262689
NC_000913	4358770	4358775		0.266153
NC_000913	4358775	4358780		0.288726
NC_000913	4358780	4358785		0.194227
NC_000913	4358785	4358790		0.178248
NC_000913	4358790	4358795		0.190987
NC_000913	4358795	4358800		0.239531
NC_000913	4358800	4358805		0.174434
NC_000913	4358805	4358810		0.138813
NC_000913	4358810	4358815		0.168629
NC_000913	4358815	4358820		0.130167
NC_000913	4358820	4358825		0.144614
NC_000913	4358825	4358830		0.158447
NC_000913	4358830	4358835		0.161160
NC_000913	4358835	4358840		0.195398
NC_000913	4358840	4358845		0.187830
NC_000913	4358845	4358850		0.189166
NC_000913	4358850	4358855		0.154504
NC_000913	4358855	4358860		0.132402
NC_000913	4358860	4358865		0.144513
NC_000913	4358865	4358870		0.136595
NC_000913	4358870	4358875		0.121464
NC_000913	4358875	4358880		0.111221
NC_000913	4358880	4358885		0.125287
NC_000913	4358885	4358890		0.145547
NC_000913	4358890	4358895		0.142573
NC_000913	4358895	4358900		0.127100
NC_000913	4358900	4358905		0.102547
NC_000913	4358905	4358910		0.049099
NC_000913	4358910	4358915		0.055199
NC_000913	4358915	4358920		0.041980
NC_000913	4358920	4358925		0.036236
NC_000913	4358925	4358930		0.027676
NC_000913	4358930	4358935		0.038071
NC_000913	4358935	4358940		0.036804
NC_000913	4358940	4358945		0.040194
NC_000913	4358945	4358950		0.042885
NC_000913	4358950	4358955		0.047959
NC_000913	4358955	4358960		0.070006
NC_000913	4358960	4358965		0.075638
NC_000913	4358965	4358970		0.092192
NC_000913	4358970	4358975		0.177577
NC_000913	4358975	4358980		0.127314
NC_000913	4358980	4358985		0.071944
NC_000913	4358985	4358990		0.046457
NC_000913	4358990	4358995		0.035407
NC_000913	4358995	4359000		0.051565
NC_000913	4359000	4359005		0.047028
NC_000913	4359005	4359010		0.037912
NC_000913	4359010	4359015		0.077833
NC_000913	4359015	4359020		0.040029
NC_000913	4359020	4359025		0.064275
NC_000913	4359025	4359030		0.098287
NC_000913	4359030	4359035		0.065976
NC_000913	4359035	4359040		0.077895
NC_000913	4359040	4359045		0.056280
NC_000913	4359045	4359050		0.058488
NC_000913	4359050	4359055		0.047380
NC_000913	4359055	4359060		0.054783
NC_000913	4359060	4359065		0.051286
NC_000913	4359065	4359070		0.081018
NC_000913	4359070	4359075		0.084761
NC_000913	4359075	4359080		0.085155
NC_000913	4359080	4359085		0.102476
NC_000913	4359085	4359090		0.132026
NC_000913	4359090	4359095		0.207578
NC_000913	4359095	4359100		0.302156
NC_000913	4359100	4359105		0.353450
NC_000913	4359105	4359110		0.457357
NC_000913	4359110	4359115		0.326919
NC_000913	4359115	4359120		0.321563
NC_000913	4359120	4359125		0.207960
NC_000913	4359125	4359130		0.187949
NC_000913	4359130	4359135		0.189135
NC_000913	4359135	4359140		0.184511
NC_000913	4359140	4359145		0.162861
NC_000913	4359145	4359150		0.153655
NC_000913	4359150	4359155		0.149516
NC_000913	4359155	4359160		0.162235
NC_000913	4359160	4359165		0.187694
NC_000913	4359165	4359170		0.109520
NC_000913	4359170	4359175		0.093475
NC_000913	4359175	4359180		0.077585
NC_000913	4359180	4359185		0.102631
NC_000913	4359185	4359190		0.142901
NC_000913	4359190	4359195		0.148446
NC_000913	4359195	4359200		0.174548
NC_000913	4359200	4359205		0.165347
NC_000913	4359205	4359210		0.117091
NC_000913	4359210	4359215		0.127981
NC_000913	4359215	4359220		0.115343
NC_000913	4359220	4359225		0.111962
NC_000913	4359225	4359230		0.105845
NC_000913	4359230	4359235		0.114927
NC_000913	4359235	4359240		0.153078
NC_000913	4359240	4359245		0.113899
NC_000913	4359245	4359250		0.139070
NC_000913	4359250	4359255		0.129691
NC_000913	4359255	4359260		0.053811
NC_000913	4359260	4359265		0.053896
NC_000913	4359265	4359270		0.058719
NC_000913	4359270	4359275		0.063207
NC_000913	4359275	4359280		0.059734
NC_000913	4359280	4359285		0.066246
NC_000913	4359285	4359290		0.094605
NC_000913	4359290	4359295		0.096288
NC_000913	4359295	4359300		0.074907
NC_000913	4359300	4359305		0.042344
NC_000913	4359305	4359310		0.037831
NC_000913	4359310	4359315		0.040732
NC_000913	4359315	4359320		0.059182
NC_000913	4359320	4359325		0.067320
NC_000913	4359325	4359330		0.079276
NC_000913	4359330	4359335		0.075279
NC_000913	4359335	4359340		0.116006
NC_000913	4359340	4359345		0.092770
NC_000913	4359345	4359350		0.085204
NC_000913	4359350	4359355		0.073858
NC_000913	4359355	4359360		0.076048
NC_000913	4359360	4359365		0.052489
NC_000913	4359365	4359370		0.047691
NC_000913	4359370	4359375		0.051844
NC_000913	4359375	4359380		0.062317
NC_000913	4359380	4359385		0.097649
NC_000913	4359385	4359390		0.090182
NC_000913	4359390	4359395		0.102985
NC_000913	4359395	4359400		0.127950
NC_000913	4359400	4359405		0.096607
NC_000913	4359405	4359410		0.057504
NC_000913	4359410	4359415		0.045017
NC_000913	4359415	4359420		0.047277
NC_000913	4359420	4359425		0.037808
NC_000913	4359425	4359430		0.008756
NC_000913	4359430	4359435		0.005657
NC_000913	4359435	4359440		0.008387
NC_000913	4359440	4359445		0.009189
NC_000913	4359445	4359450		0.009275
NC_000913	4359450	4359455		0.015949
NC_000913	4359455	4359460		0.022474
NC_000913	4359460	4359465		0.091666
NC_000913	4359465	4359470		0.422847
NC_000913	4359470	4359475		0.524603
NC_000913	4359475	4359480		0.626531
NC_000913	4359480	4359485		0.546355
NC_000913	4359485	4359490		0.528630
NC_000913	4359490	4359495		0.631371
NC_000913	4359495	4359500		0.559951
NC_000913	4359500	4359505		0.420810
NC_000913	4359505	4359510		0.423616
NC_000913	4359510	4359515		0.369007
NC_000913	4359515	4359520		0.335504
NC_000913	4359520	4359525		0.219968
NC_000913	4359525	4359530		0.319180
NC_000913	4359530	4359535		0.294158
NC_000913	4359535	4359540		0.280695
NC_000913	4359540	4359545		0.332460
NC_000913	4359545	4359550		0.420359
NC_000913	4359550	4359555		0.381634
NC_000913	4359555	4359560		0.371840
NC_000913	4359560	4359565		0.415057
NC_000913	4359565	4359570		0.489217
NC_000913	4359570	4359575		0.453067
NC_000913	4359575	4359580		0.473212
NC_000913	4359580	4359585		0.365436
NC_000913	4359585	4359590		0.328479
NC_000913	4359590	4359595		0.318545
NC_000913	4359595	4359600		0.472851
NC_000913	4359600	4359605		0.480417
NC_000913	4359605	4359610		0.519528
NC_000913	4359610	4359615		0.668091
NC_000913	4359615	4359620		0.712533
NC_000913	4359620	4359625		0.685125
NC_000913	4359625	4359630		1.007166
NC_000913	4359630	4359635		1.229201
NC_000913	4359635	4359640		1.392801
NC_000913	4359640	4359645		1.125031
NC_000913	4359645	4359650		1.048074
NC_000913	4359650	4359655		0.920124
NC_000913	4359655	4359660		0.726225
NC_000913	4359660	4359665		0.735602
NC_000913	4359665	4359670		0.703428
NC_000913	4359670	4359675		0.773843
NC_000913	4359675	4359680		0.797485
NC_000913	4359680	4359685		0.846808
NC_000913	4359685	4359690		1.288147
NC_000913	4359690	4359695		2.048840
NC_000913	4359695	4359700		2.379507
NC_000913	4359700	4359705		2.891923
NC_000913	4359705	4359710		2.877751
NC_000913	4359710	4359715		3.379425
NC_000913	4359715	4359720		3.153407
NC_000913	4359720	4359725		3.374302
NC_000913	4359725	4359730		3.448157
NC_000913	4359730	4359735		3.051964
NC_000913	4359735	4359740		3.115060
NC_000913	4359740	4359745		3.143386
NC_000913	4359745	4359750		3.066484
NC_000913	4359750	4359755		3.138177
NC_000913	4359755	4359760		3.121106
NC_000913	4359760	4359765		3.144506
NC_000913	4359765	4359770		4.674138
NC_000913	4359770	4359775		3.666640
NC_000913	4359775	4359780		3.427575
NC_000913	4359780	4359785		3.072020
NC_000913	4359785	4359790		2.619681
NC_000913	4359790	4359795		2.372629
NC_000913	4359795	4359800		2.206078
NC_000913	4359800	4359805		2.194874
NC_000913	4359805	4359810		2.143793
NC_000913	4359810	4359815		1.866124
NC_000913	4359815	4359820		1.300539
NC_000913	4359820	4359825		1.100945
NC_000913	4359825	4359830		0.867868
NC_000913	4359830	4359835		0.883430
NC_000913	4359835	4359840		0.904866
NC_000913	4359840	4359845		0.896662
NC_000913	4359845	4359850		0.893979
NC_000913	4359850	4359855		0.980623
NC_000913	4359855	4359860		1.204847
NC_000913	4359860	4359865		1.589435
NC_000913	4359865	4359870		3.018424
NC_000913	4359870	4359875		3.339259
NC_000913	4359875	4359880		3.337138
NC_000913	4359880	4359885		3.459299
NC_000913	4359885	4359890		3.780051
NC_000913	4359890	4359895		4.391036
NC_000913	4359895	4359900		4.592600
NC_000913	4359900	4359905		4.417822
NC_000913	4359905	4359910		3.764174
NC_000913	4359910	4359915		4.087872
NC_000913	4359915	4359920		4.008975
NC_000913	4359920	4359925		3.961174
NC_000913	4359925	4359930		4.040468
NC_000913	4359930	4359935		3.978248
NC_000913	4359935	4359940		4.593657
NC_000913	4359940	4359945		4.966618
NC_000913	4359945	4359950		5.718483
NC_000913	4359950	4359955		6.039979
NC_000913	4359955	4359960		5.882878
NC_000913	4359960	4359965		6.206048
NC_000913	4359965	4359970		6.305813
NC_000913	4359970	4359975		6.472761
NC_000913	4359975	4359980		5.847461
NC_000913	4359980	4359985		4.617441
NC_000913	4359985	4359990		3.777166
NC_000913	4359990	4359995		3.420306
NC_000913	4359995	4360000		3.174833
NC_000913	4360000	4360005		2.891842
NC_000913	4360005	4360010		2.714887
NC_000913	4360010	4360015		2.504674
NC_000913	4360015	4360020		2.289166
NC_000913	4360020	4360025		2.473782
NC_000913	4360025	4360030		2.616645
NC_000913	4360030	4360035		2.479644
NC_000913	4360035	4360040		2.616934
NC_000913	4360040	4360045		2.830304
NC_000913	4360045	4360050		2.933703
NC_000913	4360050	4360055		2.802689
NC_000913	4360055	4360060		2.916625
NC_000913	4360060	4360065		3.070240
NC_000913	4360065	4360070		3.244429
NC_000913	4360070	4360075		3.144395
NC_000913	4360075	4360080		3.380352
NC_000913	4360080	4360085		3.922791
NC_000913	4360085	4360090		3.846264
NC_000913	4360090	4360095		3.720962
NC_000913	4360095	4360100		3.680699
NC_000913	4360100	4360105		3.564963
NC_000913	4360105	4360110		3.461826
NC_000913	4360110	4360115		3.611658
NC_000913	4360115	4360120		3.739092
NC_000913	4360120	4360125		3.853717
NC_000913	4360125	4360130		4.398903
NC_000913	4360130	4360135		4.631353
NC_000913	4360135	4360140		4.705726
NC_000913	4360140	4360145		4.225510
NC_000913	4360145	4360150		3.649886
NC_000913	4360150	4360155		3.321872
NC_000913	4360155	4360160		3.285771
NC_000913	4360160	4360165		3.073961
NC_000913	4360165	4360170		3.028053
NC_000913	4360170	4360175		2.961461
NC_000913	4360175	4360180		2.587554
NC_000913	4360180	4360185		2.349315
NC_000913	4360185	4360190		2.149239
NC_000913	4360190	4360195		2.139489
NC_000913	4360195	4360200		2.187559
NC_000913	4360200	4360205		2.182644
NC_000913	4360205	4360210		2.463690
NC_000913	4360210	4360215		2.699851
NC_000913	4360215	4360220		2.946461
NC_000913	4360220	4360225		3.200457
NC_000913	4360225	4360230		3.868854
NC_000913	4360230	4360235		3.300950
NC_000913	4360235	4360240		3.467760
NC_000913	4360240	4360245		4.072968
NC_000913	4360245	4360250		4.098619
NC_000913	4360250	4360255		4.054781
NC_000913	4360255	4360260		3.907616
NC_000913	4360260	4360265		4.038708
NC_000913	4360265	4360270		4.253138
NC_000913	4360270	4360275		4.229976
NC_000913	4360275	4360280		4.161027
NC_000913	4360280	4360285		4.311601
NC_000913	4360285	4360290		4.242773
NC_000913	4360290	4360295		5.126428
NC_000913	4360295	4360300		5.093838
NC_000913	4360300	4360305		4.915931
NC_000913	4360305	4360310		5.160579
NC_000913	4360310	4360315		5.264207
NC_000913	4360315	4360320		5.015056
NC_000913	4360320	4360325		5.304732
NC_000913	4360325	4360330		5.933199
NC_000913	4360330	4360335		6.410761
NC_000913	4360335	4360340		6.673940
NC_000913	4360340	4360345		6.282634
NC_000913	4360345	4360350		5.880760
NC_000913	4360350	4360355		5.034626
NC_000913	4360355	4360360		4.776686
NC_000913	4360360	4360365		4.480716
NC_000913	4360365	4360370		4.359267
NC_000913	4360370	4360375		4.324730
NC_000913	4360375	4360380		4.120201
NC_000913	4360380	4360385		3.724456
NC_000913	4360385	4360390		3.636144
NC_000913	4360390	4360395		3.640274
NC_000913	4360395	4360400		3.704756
NC_000913	4360400	4360405		3.866735
NC_000913	4360405	4360410		3.971214
NC_000913	4360410	4360415		4.254255
NC_000913	4360415	4360420		3.926936
NC_000913	4360420	4360425		4.785940
NC_000913	4360425	4360430		5.928104
NC_000913	4360430	4360435		6.364053
NC_000913	4360435	4360440		5.671322
NC_000913	4360440	4360445		5.692161
NC_000913	4360445	4360450		5.656994
NC_000913	4360450	4360455		5.412707
NC_000913	4360455	4360460		6.137561
NC_000913	4360460	4360465		3.979058
NC_000913	4360465	4360470		3.815395
NC_000913	4360470	4360475		2.865908
NC_000913	4360475	4360480		2.489350
NC_000913	4360480	4360485		2.444367
NC_000913	4360485	4360490		2.352668
NC_000913	4360490	4360495		2.324051
NC_000913	4360495	4360500		2.187698
NC_000913	4360500	4360505		2.046555
NC_000913	4360505	4360510		2.094468
NC_000913	4360510	4360515		2.006142
NC_000913	4360515	4360520		2.329586
NC_000913	4360520	4360525		2.062748
NC_000913	4360525	4360530		2.165620
NC_000913	4360530	4360535		2.057704
NC_000913	4360535	4360540		1.866040
NC_000913	4360540	4360545		1.777274
NC_000913	4360545	4360550		1.996305
NC_000913	4360550	4360555		2.116866
NC_000913	4360555	4360560		2.031127
NC_000913	4360560	4360565		1.858787
NC_000913	4360565	4360570		1.943634
NC_000913	4360570	4360575		1.707219
NC_000913	4360575	4360580		1.783563
NC_000913	4360580	4360585		2.032279
NC_000913	4360585	4360590		2.112867
NC_000913	4360590	4360595		2.311710
NC_000913	4360595	4360600		2.249060
NC_000913	4360600	4360605		2.707944
NC_000913	4360605	4360610		2.856649
NC_000913	4360610	4360615		3.013799
NC_000913	4360615	4360620		3.103220
NC_000913	4360620	4360625		2.960772
NC_000913	4360625	4360630		2.736002
NC_000913	4360630	4360635		2.658456
NC_000913	4360635	4360640		3.158990
NC_000913	4360640	4360645		3.502223
NC_000913	4360645	4360650		3.728659
NC_000913	4360650	4360655		3.803882
NC_000913	4360655	4360660		4.099767
NC_000913	4360660	4360665		4.090200
NC_000913	4360665	4360670		4.270246
NC_000913	4360670	4360675		5.119269
NC_000913	4360675	4360680		5.658675
NC_000913	4360680	4360685		4.517930
NC_000913	4360685	4360690		4.290116
NC_000913	4360690	4360695		4.080577
NC_000913	4360695	4360700		4.045261
NC_000913	4360700	4360705		4.157763
NC_000913	4360705	4360710		4.286743
NC_000913	4360710	4360715		4.272217
NC_000913	4360715	4360720		4.469612
NC_000913	4360720	4360725		4.701875
NC_000913	4360725	4360730		4.284756
NC_000913	4360730	4360735		4.132472
NC_000913	4360735	4360740		3.893827
NC_000913	4360740	4360745		3.867696
NC_000913	4360745	4360750		3.643457
NC_000913	4360750	4360755		3.615686
NC_000913	4360755	4360760		3.545507
NC_000913	4360760	4360765		2.669196
NC_000913	4360765	4360770		2.929999
NC_000913	4360770	4360775		3.292084
NC_000913	4360775	4360780		3.390900
NC_000913	4360780	4360785		3.587379
NC_000913	4360785	4360790		3.600003
NC_000913	4360790	4360795		2.577955
NC_000913	4360795	4360800		2.318102
NC_000913	4360800	4360805		2.279261
NC_000913	4360805	4360810		2.066412
NC_000913	4360810	4360815		2.097646
NC_000913	4360815	4360820		1.963112
NC_000913	4360820	4360825		2.030803
NC_000913	4360825	4360830		1.975780
NC_000913	4360830	4360835		2.075050
NC_000913	4360835	4360840		2.445849
NC_000913	4360840	4360845		3.168626
NC_000913	4360845	4360850		3.375938
NC_000913	4360850	4360855		3.708717
NC_000913	4360855	4360860		4.115100
NC_000913	4360860	4360865		3.655943
NC_000913	4360865	4360870		3.693613
NC_000913	4360870	4360875		4.006938
NC_000913	4360875	4360880		4.201030
NC_000913	4360880	4360885		4.001521
NC_000913	4360885	4360890		3.543792
NC_000913	4360890	4360895		3.869885
NC_000913	4360895	4360900		4.204489
NC_000913	4360900	4360905		4.025963
NC_000913	4360905	4360910		3.430029
NC_000913	4360910	4360915		3.063419
NC_000913	4360915	4360920		2.633256
NC_000913	4360920	4360925		2.530004
NC_000913	4360925	4360930		2.248916
NC_000913	4360930	4360935		1.328507
NC_000913	4360935	4360940		1.240972
NC_000913	4360940	4360945		1.305019
NC_000913	4360945	4360950		1.288900
NC_000913	4360950	4360955		1.272322
NC_000913	4360955	4360960		1.248540
NC_000913	4360960	4360965		1.162506
NC_000913	4360965	4360970		1.187533
NC_000913	4360970	4360975		1.443295
NC_000913	4360975	4360980		1.528112
NC_000913	4360980	4360985		1.590484
NC_000913	4360985	4360990		1.613806
NC_000913	4360990	4360995		1.667488
NC_000913	4360995	4361000		1.636031
NC_000913	4361000	4361005		1.721265
NC_000913	4361005	4361010		2.572437
NC_000913	4361010	4361015		2.610807
NC_000913	4361015	4361020		2.182987
NC_000913	4361020	4361025		2.107800
NC_000913	4361025	4361030		2.079604
NC_000913	4361030	4361035		1.301471
NC_000913	4361035	4361040		1.345869
NC_000913	4361040	4361045		1.178595
NC_000913	4361045	4361050		1.227800
NC_000913	4361050	4361055		1.302639
NC_000913	4361055	4361060		1.726656
NC_000913	4361060	4361065		0.974348
NC_000913	4361065	4361070		0.875005
NC_000913	4361070	4361075		1.247148
NC_000913	4361075	4361080		1.203080
NC_000913	4361080	4361085		1.173394
NC_000913	4361085	4361090		1.354048
NC_000913	4361090	4361095		1.500770
NC_000913	4361095	4361100		1.506547
NC_000913	4361100	4361105		2.045313
NC_000913	4361105	4361110		2.183609
NC_000913	4361110	4361115		1.749401
NC_000913	4361115	4361120		1.963953
NC_000913	4361120	4361125		1.496291
NC_000913	4361125	4361130		1.142380
NC_000913	4361130	4361135		1.094193
NC_000913	4361135	4361140		0.988488
NC_000913	4361140	4361145		1.122849
NC_000913	4361145	4361150		1.079924
NC_000913	4361150	4361155		1.207376
NC_000913	4361155	4361160		1.518004
NC_000913	4361160	4361165		1.679396
NC_000913	4361165	4361170		1.838422
NC_000913	4361170	4361175		1.724400
NC_000913	4361175	4361180		1.610653
NC_000913	4361180	4361185		1.535664
NC_000913	4361185	4361190		1.599046
NC_000913	4361190	4361195		1.798397
NC_000913	4361195	4361200		2.317003
NC_000913	4361200	4361205		1.700757
NC_000913	4361205	4361210		1.775379
NC_000913	4361210	4361215		1.729277
NC_000913	4361215	4361220		1.842402
NC_000913	4361220	4361225		1.549844
NC_000913	4361225	4361230		1.121589
NC_000913	4361230	4361235		1.062668
NC_000913	4361235	4361240		0.980904
NC_000913	4361240	4361245		0.752696
NC_000913	4361245	4361250		0.654796
NC_000913	4361250	4361255		0.619804
NC_000913	4361255	4361260		0.619761
NC_000913	4361260	4361265		0.563112
NC_000913	4361265	4361270		0.560240
NC_000913	4361270	4361275		0.525839
NC_000913	4361275	4361280		0.444983
NC_000913	4361280	4361285		0.416613
NC_000913	4361285	4361290		0.492664
NC_000913	4361290	4361295		0.545490
NC_000913	4361295	4361300		0.649670
NC_000913	4361300	4361305		0.857491
NC_000913	4361305	4361310		1.107453
NC_000913	4361310	4361315		1.123106
NC_000913	4361315	4361320		1.550308
NC_000913	4361320	4361325		1.946163
NC_000913	4361325	4361330		2.258781
NC_000913	4361330	4361335		3.450654
NC_000913	4361335	4361340		2.974993
NC_000913	4361340	4361345		2.785917
NC_000913	4361345	4361350		2.183325
NC_000913	4361350	4361355		2.072718
NC_000913	4361355	4361360		1.820865
NC_000913	4361360	4361365		1.768937
NC_000913	4361365	4361370		1.993637
NC_000913	4361370	4361375		1.730027
NC_000913	4361375	4361380		1.743045
NC_000913	4361380	4361385		1.889870
NC_000913	4361385	4361390		1.974883
NC_000913	4361390	4361395		2.410159
NC_000913	4361395	4361400		2.177235
NC_000913	4361400	4361405		1.462385
NC_000913	4361405	4361410		1.475315
NC_000913	4361410	4361415		1.515597
NC_000913	4361415	4361420		1.413584
NC_000913	4361420	4361425		1.290177
NC_000913	4361425	4361430		1.201630
NC_000913	4361430	4361435		1.270011
NC_000913	4361435	4361440		1.298414
NC_000913	4361440	4361445		1.341084
NC_000913	4361445	4361450		1.361213
NC_000913	4361450	4361455		1.546215
NC_000913	4361455	4361460		1.738040
NC_000913	4361460	4361465		1.832057
NC_000913	4361465	4361470		1.711257
NC_000913	4361470	4361475		1.984637
NC_000913	4361475	4361480		1.433225
NC_000913	4361480	4361485		1.094990
NC_000913	4361485	4361490		0.719182
NC_000913	4361490	4361495		0.627624
NC_000913	4361495	4361500		0.602331
NC_000913	4361500	4361505		0.633384
NC_000913	4361505	4361510		0.582095
NC_000913	4361510	4361515		0.718439
NC_000913	4361515	4361520		0.663385
NC_000913	4361520	4361525		0.911654
NC_000913	4361525	4361530		0.671129
NC_000913	4361530	4361535		0.691491
NC_000913	4361535	4361540		0.730987
NC_000913	4361540	4361545		0.683971
NC_000913	4361545	4361550		0.569044
NC_000913	4361550	4361555		0.583151
NC_000913	4361555	4361560		0.572512
NC_000913	4361560	4361565		0.570981
NC_000913	4361565	4361570		0.641918
NC_000913	4361570	4361575		0.841740
NC_000913	4361575	4361580		0.896958
NC_000913	4361580	4361585		1.358508
NC_000913	4361585	4361590		1.228076
NC_000913	4361590	4361595		1.549175
NC_000913	4361595	4361600		1.303217
NC_000913	4361600	4361605		1.048024
NC_000913	4361605	4361610		0.942690
NC_000913	4361610	4361615		0.971987
NC_000913	4361615	4361620		0.897685
NC_000913	4361620	4361625		1.024380
NC_000913	4361625	4361630		0.884229
NC_000913	4361630	4361635		0.894243
NC_000913	4361635	4361640		0.990833
NC_000913	4361640	4361645		1.057641
NC_000913	4361645	4361650		1.300539
NC_000913	4361650	4361655		1.299756
NC_000913	4361655	4361660		1.443210
NC_000913	4361660	4361665		1.545850
NC_000913	4361665	4361670		2.098340
NC_000913	4361670	4361675		2.137941
NC_000913	4361675	4361680		2.490437
NC_000913	4361680	4361685		2.552955
NC_000913	4361685	4361690		2.854244
NC_000913	4361690	4361695		2.993356
NC_000913	4361695	4361700		2.309584
NC_000913	4361700	4361705		1.950271
NC_000913	4361705	4361710		1.695361
NC_000913	4361710	4361715		2.123403
NC_000913	4361715	4361720		1.950285
NC_000913	4361720	4361725		1.787189
NC_000913	4361725	4361730		1.680675
NC_000913	4361730	4361735		1.565602
NC_000913	4361735	4361740		1.482470
NC_000913	4361740	4361745		1.650420
NC_000913	4361745	4361750		1.788360
NC_000913	4361750	4361755		1.991788
NC_000913	4361755	4361760		2.157997
NC_000913	4361760	4361765		1.872645
NC_000913	4361765	4361770		2.487762
NC_000913	4361770	4361775		2.649549
NC_000913	4361775	4361780		1.099570
NC_000913	4361780	4361785		0.947019
NC_000913	4361785	4361790		0.816393
NC_000913	4361790	4361795		0.787647
NC_000913	4361795	4361800		0.814951
NC_000913	4361800	4361805		0.898406
NC_000913	4361805	4361810		0.865910
NC_000913	4361810	4361815		0.878653
NC_000913	4361815	4361820		1.052969
NC_000913	4361820	4361825		1.200615
NC_000913	4361825	4361830		1.421648
NC_000913	4361830	4361835		1.578270
NC_000913	4361835	4361840		1.498105
NC_000913	4361840	4361845		0.859186
NC_000913	4361845	4361850		0.737112
NC_000913	4361850	4361855		0.818121
NC_000913	4361855	4361860		0.773628
NC_000913	4361860	4361865		0.816600
NC_000913	4361865	4361870		0.843045
NC_000913	4361870	4361875		0.967561
NC_000913	4361875	4361880		1.205241
NC_000913	4361880	4361885		1.469939
NC_000913	4361885	4361890		1.546111
NC_000913	4361890	4361895		1.472369
NC_000913	4361895	4361900		1.465149
NC_000913	4361900	4361905		1.283856
NC_000913	4361905	4361910		1.328401
NC_000913	4361910	4361915		1.592446
NC_000913	4361915	4361920		1.668260
NC_000913	4361920	4361925		1.986207
NC_000913	4361925	4361930		2.205006
NC_000913	4361930	4361935		2.303751
NC_000913	4361935	4361940		1.864282
NC_000913	4361940	4361945		1.577940
NC_000913	4361945	4361950		1.425995
NC_000913	4361950	4361955		1.230362
NC_000913	4361955	4361960		1.174188
NC_000913	4361960	4361965		1.027614
NC_000913	4361965	4361970		1.038430
NC_000913	4361970	4361975		1.024859
NC_000913	4361975	4361980		1.013237
NC_000913	4361980	4361985		0.946577
NC_000913	4361985	4361990		1.015445
NC_000913	4361990	4361995		0.998443
NC_000913	4361995	4362000		1.331699
NC_000913	4362000	4362005		2.251470
NC_000913	4362005	4362010		2.414622
NC_000913	4362010	4362015		2.500970
NC_000913	4362015	4362020		2.531085
NC_000913	4362020	4362025		3.224542
NC_000913	4362025	4362030		2.811705
NC_000913	4362030	4362035		3.399777
NC_000913	4362035	4362040		3.740802
NC_000913	4362040	4362045		3.565244
NC_000913	4362045	4362050		3.758517
NC_000913	4362050	4362055		3.795911
NC_000913	4362055	4362060		3.823768
NC_000913	4362060	4362065		3.858827
NC_000913	4362065	4362070		4.272167
NC_000913	4362070	4362075		4.030774
NC_000913	4362075	4362080		3.871690
NC_000913	4362080	4362085		3.675189
NC_000913	4362085	4362090		3.817299
NC_000913	4362090	4362095		3.714568
NC_000913	4362095	4362100		3.462065
NC_000913	4362100	4362105		3.256749
NC_000913	4362105	4362110		3.309213
NC_000913	4362110	4362115		2.924733
NC_000913	4362115	4362120		2.493884
NC_000913	4362120	4362125		2.304360
NC_000913	4362125	4362130		2.157923
NC_000913	4362130	4362135		1.967915
NC_000913	4362135	4362140		1.557183
NC_000913	4362140	4362145		1.175863
NC_000913	4362145	4362150		1.042409
NC_000913	4362150	4362155		1.136823
NC_000913	4362155	4362160		1.238471
NC_000913	4362160	4362165		1.310131
NC_000913	4362165	4362170		1.298405
NC_000913	4362170	4362175		1.310847
NC_000913	4362175	4362180		1.384895
NC_000913	4362180	4362185		1.470039
NC_000913	4362185	4362190		1.489054
NC_000913	4362190	4362195		1.609074
NC_000913	4362195	4362200		1.509138
NC_000913	4362200	4362205		1.818004
NC_000913	4362205	4362210		2.246736
NC_000913	4362210	4362215		2.473509
NC_000913	4362215	4362220		2.668476
NC_000913	4362220	4362225		2.711549
NC_000913	4362225	4362230		2.848357
NC_000913	4362230	4362235		2.816118
NC_000913	4362235	4362240		3.071769
NC_000913	4362240	4362245		3.682308
NC_000913	4362245	4362250		3.864829
NC_000913	4362250	4362255		3.441640
NC_000913	4362255	4362260		2.570094
NC_000913	4362260	4362265		1.140533
NC_000913	4362265	4362270		0.749439
NC_000913	4362270	4362275		0.601246
NC_000913	4362275	4362280		0.394780
NC_000913	4362280	4362285		0.337560
NC_000913	4362285	4362290		0.275870
NC_000913	4362290	4362295		0.281827
NC_000913	4362295	4362300		0.164618
NC_000913	4362300	4362305		0.206225
NC_000913	4362305	4362310		0.288156
NC_000913	4362310	4362315		0.314897
NC_000913	4362315	4362320		0.323091
NC_000913	4362320	4362325		0.299076
NC_000913	4362325	4362330		0.228009
NC_000913	4362330	4362335		0.329439
NC_000913	4362335	4362340		0.223310
NC_000913	4362340	4362345		0.164538
NC_000913	4362345	4362350		0.064983
NC_000913	4362350	4362355		0.066349
NC_000913	4362355	4362360		0.067287
NC_000913	4362360	4362365		0.056444
NC_000913	4362365	4362370		0.068580
NC_000913	4362370	4362375		0.075413
NC_000913	4362375	4362380		0.101341
NC_000913	4362380	4362385		0.190465
NC_000913	4362385	4362390		0.305097
NC_000913	4362390	4362395		0.397732
NC_000913	4362395	4362400		0.407270
NC_000913	4362400	4362405		0.451019
NC_000913	4362405	4362410		0.415246
NC_000913	4362410	4362415		0.412859
NC_000913	4362415	4362420		0.396705
NC_000913	4362420	4362425		0.240978
NC_000913	4362425	4362430		0.211801
NC_000913	4362430	4362435		0.225223
NC_000913	4362435	4362440		0.276926
NC_000913	4362440	4362445		0.275681
NC_000913	4362445	4362450		0.271908
NC_000913	4362450	4362455		0.274033
NC_000913	4362455	4362460		0.165920
NC_000913	4362460	4362465		0.091840
NC_000913	4362465	4362470		0.033883
NC_000913	4362470	4362475		0.026111
NC_000913	4362475	4362480		0.030088
NC_000913	4362480	4362485		0.024549
NC_000913	4362485	4362490		0.022538
NC_000913	4362490	4362495		0.025320
NC_000913	4362495	4362500		0.037354
NC_000913	4362500	4362505		0.037101
NC_000913	4362505	4362510		0.032360
NC_000913	4362510	4362515		0.041550
NC_000913	4362515	4362520		0.036504
NC_000913	4362520	4362525		0.033273
NC_000913	4362525	4362530		0.038578
NC_000913	4362530	4362535		0.042851
NC_000913	4362535	4362540		0.045711
NC_000913	4362540	4362545		0.042392
NC_000913	4362545	4362550		0.009250
NC_000913	4362550	4362555		0.009621
NC_000913	4362555	4362560		0.010373
NC_000913	4362560	4362565		0.013066
NC_000913	4362565	4362570		0.020778
NC_000913	4362570	4362575		0.030180
NC_000913	4362575	4362580		0.038065
NC_000913	4362580	4362585		0.045421
NC_000913	4362585	4362590		0.050822
NC_000913	4362590	4362595		0.055162
NC_000913	4362595	4362600		0.082220
NC_000913	4362600	4362605		0.085604
NC_000913	4362605	4362610		0.075553
NC_000913	4362610	4362615		0.061328
NC_000913	4362615	4362620		0.051420
NC_000913	4362620	4362625		0.044399
NC_000913	4362625	4362630		0.040723
NC_000913	4362630	4362635		0.040907
NC_000913	4362635	4362640		0.041178
NC_000913	4362640	4362645		0.042262
NC_000913	4362645	4362650		0.044635
NC_000913	4362650	4362655		0.115842
NC_000913	4362655	4362660		0.208817
NC_000913	4362660	4362665		0.372016
NC_000913	4362665	4362670		1.004969
NC_000913	4362670	4362675		1.163485
NC_000913	4362675	4362680		1.309731
NC_000913	4362680	4362685		1.468252
NC_000913	4362685	4362690		1.276164
NC_000913	4362690	4362695		1.253283
NC_000913	4362695	4362700		0.956583
NC_000913	4362700	4362705		0.830690
NC_000913	4362705	4362710		0.810408
NC_000913	4362710	4362715		0.737216
NC_000913	4362715	4362720		0.746336
NC_000913	4362720	4362725		0.768884
NC_000913	4362725	4362730		0.666603
NC_000913	4362730	4362735		0.622233
NC_000913	4362735	4362740		0.681145
NC_000913	4362740	4362745		0.737746
NC_000913	4362745	4362750		0.656237
NC_000913	4362750	4362755		0.659676
NC_000913	4362755	4362760		0.650519
NC_000913	4362760	4362765		0.647440
NC_000913	4362765	4362770		0.698472
NC_000913	4362770	4362775		0.708636
NC_000913	4362775	4362780		0.949576
NC_000913	4362780	4362785		1.112119
NC_000913	4362785	4362790		1.071877
NC_000913	4362790	4362795		1.041554
NC_000913	4362795	4362800		0.881101
NC_000913	4362800	4362805		0.816571
NC_000913	4362805	4362810		0.726671
NC_000913	4362810	4362815		0.712250
NC_000913	4362815	4362820		0.693642
NC_000913	4362820	4362825		0.710414
NC_000913	4362825	4362830		0.560754
NC_000913	4362830	4362835		0.455453
NC_000913	4362835	4362840		0.462661
NC_000913	4362840	4362845		0.393885
NC_000913	4362845	4362850		0.386615
NC_000913	4362850	4362855		0.361344
NC_000913	4362855	4362860		0.312043
NC_000913	4362860	4362865		0.313791
NC_000913	4362865	4362870		0.352495
NC_000913	4362870	4362875		0.373055
NC_000913	4362875	4362880		0.399332
NC_000913	4362880	4362885		0.351297
NC_000913	4362885	4362890		0.362370
NC_000913	4362890	4362895		0.327842
NC_000913	4362895	4362900		0.407696
NC_000913	4362900	4362905		0.385155
NC_000913	4362905	4362910		0.404709
NC_000913	4362910	4362915		0.396252
NC_000913	4362915	4362920		0.313869
NC_000913	4362920	4362925		0.195966
NC_000913	4362925	4362930		0.166655
NC_000913	4362930	4362935		0.168604
NC_000913	4362935	4362940		0.167806
NC_000913	4362940	4362945		0.177135
NC_000913	4362945	4362950		0.183988
NC_000913	4362950	4362955		0.206900
NC_000913	4362955	4362960		0.201153
NC_000913	4362960	4362965		0.215461
NC_000913	4362965	4362970		0.225805
NC_000913	4362970	4362975		0.171602
NC_000913	4362975	4362980		0.159536
NC_000913	4362980	4362985		0.150331
NC_000913	4362985	4362990		0.113980
NC_000913	4362990	4362995		0.168237
NC_000913	4362995	4363000		0.198252
NC_000913	4363000	4363005		0.194003
NC_000913	4363005	4363010		0.216017
NC_000913	4363010	4363015		0.148216
NC_000913	4363015	4363020		0.093947
NC_000913	4363020	4363025		0.090554
NC_000913	4363025	4363030		0.073969
NC_000913	4363030	4363035		0.074550
NC_000913	4363035	4363040		0.084887
NC_000913	4363040	4363045		0.135927
NC_000913	4363045	4363050		0.153155
NC_000913	4363050	4363055		0.265867
NC_000913	4363055	4363060		0.322250
NC_000913	4363060	4363065		0.297837
NC_000913	4363065	4363070		0.200485
NC_000913	4363070	4363075		0.229109
NC_000913	4363075	4363080		0.241054
NC_000913	4363080	4363085		0.179697
NC_000913	4363085	4363090		0.174030
NC_000913	4363090	4363095		0.186296
NC_000913	4363095	4363100		0.181601
NC_000913	4363100	4363105		0.161714
NC_000913	4363105	4363110		0.195823
NC_000913	4363110	4363115		0.236544
NC_000913	4363115	4363120		0.246843
NC_000913	4363120	4363125		0.246599
NC_000913	4363125	4363130		0.355159
NC_000913	4363130	4363135		0.334169
NC_000913	4363135	4363140		0.251829
NC_000913	4363140	4363145		0.287608
NC_000913	4363145	4363150		0.442197
NC_000913	4363150	4363155		0.425645
NC_000913	4363155	4363160		0.409993
NC_000913	4363160	4363165		0.451559
NC_000913	4363165	4363170		0.454682
NC_000913	4363170	4363175		0.377699
NC_000913	4363175	4363180		0.331208
NC_000913	4363180	4363185		0.206026
NC_000913	4363185	4363190		0.163745
NC_000913	4363190	4363195		0.194273
NC_000913	4363195	4363200		0.184996
NC_000913	4363200	4363205		0.211984
NC_000913	4363205	4363210		0.249491
NC_000913	4363210	4363215		0.440464
NC_000913	4363215	4363220		0.395358
NC_000913	4363220	4363225		0.539005
NC_000913	4363225	4363230		0.402671
NC_000913	4363230	4363235		0.471458
NC_000913	4363235	4363240		0.629287
NC_000913	4363240	4363245		0.637534
NC_000913	4363245	4363250		0.653895
NC_000913	4363250	4363255		0.727319
NC_000913	4363255	4363260		1.195901
NC_000913	4363260	4363265		1.691656
NC_000913	4363265	4363270		2.027112
NC_000913	4363270	4363275		1.658698
NC_000913	4363275	4363280		1.566167
NC_000913	4363280	4363285		1.757991
NC_000913	4363285	4363290		1.611490
NC_000913	4363290	4363295		1.433574
NC_000913	4363295	4363300		1.155963
NC_000913	4363300	4363305		0.871726
NC_000913	4363305	4363310		0.721435
NC_000913	4363310	4363315		0.698788
NC_000913	4363315	4363320		0.688793
NC_000913	4363320	4363325		0.638538
NC_000913	4363325	4363330		0.657389
NC_000913	4363330	4363335		0.688425
NC_000913	4363335	4363340		0.683975
NC_000913	4363340	4363345		0.729267
NC_000913	4363345	4363350		1.053435
NC_000913	4363350	4363355		1.150357
NC_000913	4363355	4363360		1.086672
NC_000913	4363360	4363365		0.950535
NC_000913	4363365	4363370		0.933300
NC_000913	4363370	4363375		0.804644
NC_000913	4363375	4363380		0.700504
NC_000913	4363380	4363385		0.659079
NC_000913	4363385	4363390		0.373547
NC_000913	4363390	4363395		0.385574
NC_000913	4363395	4363400		0.355736
NC_000913	4363400	4363405		0.308062
NC_000913	4363405	4363410		0.285146
NC_000913	4363410	4363415		0.253754
NC_000913	4363415	4363420		0.232530
NC_000913	4363420	4363425		0.235220
NC_000913	4363425	4363430		0.238284
NC_000913	4363430	4363435		0.252717
NC_000913	4363435	4363440		0.262015
NC_000913	4363440	4363445		0.362907
NC_000913	4363445	4363450		0.403313
NC_000913	4363450	4363455		0.400623
NC_000913	4363455	4363460		0.435390
NC_000913	4363460	4363465		0.467993
NC_000913	4363465	4363470		0.578747
NC_000913	4363470	4363475		0.647844
NC_000913	4363475	4363480		0.599583
NC_000913	4363480	4363485		0.448798
NC_000913	4363485	4363490		0.439365
NC_000913	4363490	4363495		0.410835
NC_000913	4363495	4363500		0.380486
NC_000913	4363500	4363505		0.412777
NC_000913	4363505	4363510		0.434619
NC_000913	4363510	4363515		0.491585
NC_000913	4363515	4363520		0.538987
NC_000913	4363520	4363525		0.656213
NC_000913	4363525	4363530		0.870391
NC_000913	4363530	4363535		0.932775
NC_000913	4363535	4363540		1.073550
NC_000913	4363540	4363545		0.987337
NC_000913	4363545	4363550		0.928839
NC_000913	4363550	4363555		0.916193
NC_000913	4363555	4363560		0.845962
NC_000913	4363560	4363565		0.839586
NC_000913	4363565	4363570		0.759758
NC_000913	4363570	4363575		0.789533
NC_000913	4363575	4363580		0.830028
NC_000913	4363580	4363585		0.709699
NC_000913	4363585	4363590		0.677245
NC_000913	4363590	4363595		0.736991
NC_000913	4363595	4363600		0.900591
NC_000913	4363600	4363605		0.999834
NC_000913	4363605	4363610		1.043492
NC_000913	4363610	4363615		1.021666
NC_000913	4363615	4363620		1.647954
NC_000913	4363620	4363625		1.552944
NC_000913	4363625	4363630		1.188004
NC_000913	4363630	4363635		0.485475
NC_000913	4363635	4363640		0.382375
NC_000913	4363640	4363645		0.312936
NC_000913	4363645	4363650		0.242560
NC_000913	4363650	4363655		0.157905
NC_000913	4363655	4363660		0.131339
NC_000913	4363660	4363665		0.112118
NC_000913	4363665	4363670		0.162295
NC_000913	4363670	4363675		0.233379
NC_000913	4363675	4363680		0.280088
NC_000913	4363680	4363685		0.268423
NC_000913	4363685	4363690		0.305005
NC_000913	4363690	4363695		0.334619
NC_000913	4363695	4363700		0.379134
NC_000913	4363700	4363705		0.386356
NC_000913	4363705	4363710		0.226805
NC_000913	4363710	4363715		0.214822
NC_000913	4363715	4363720		0.191624
NC_000913	4363720	4363725		0.192943
NC_000913	4363725	4363730		0.244086
NC_000913	4363730	4363735		0.225679
NC_000913	4363735	4363740		0.291842
NC_000913	4363740	4363745		0.287884
NC_000913	4363745	4363750		0.379508
NC_000913	4363750	4363755		0.417369
NC_000913	4363755	4363760		0.372830
NC_000913	4363760	4363765		0.361417
NC_000913	4363765	4363770		0.410585
NC_000913	4363770	4363775		0.468943
NC_000913	4363775	4363780		0.492696
NC_000913	4363780	4363785		0.429902
NC_000913	4363785	4363790		0.549171
NC_000913	4363790	4363795		0.519364
NC_000913	4363795	4363800		0.439703
NC_000913	4363800	4363805		0.454725
NC_000913	4363805	4363810		0.223922
NC_000913	4363810	4363815		0.265094
NC_000913	4363815	4363820		0.262118
NC_000913	4363820	4363825		0.316831
NC_000913	4363825	4363830		0.399475
NC_000913	4363830	4363835		0.357156
NC_000913	4363835	4363840		0.523106
NC_000913	4363840	4363845		0.388552
NC_000913	4363845	4363850		0.328884
NC_000913	4363850	4363855		0.307165
NC_000913	4363855	4363860		0.225173
NC_000913	4363860	4363865		0.228159
NC_000913	4363865	4363870		0.191878
NC_000913	4363870	4363875		0.218417
NC_000913	4363875	4363880		0.243437
NC_000913	4363880	4363885		0.252029
NC_000913	4363885	4363890		0.177245
NC_000913	4363890	4363895		0.187693
NC_000913	4363895	4363900		0.163598
NC_000913	4363900	4363905		0.149526
NC_000913	4363905	4363910		0.116233
NC_000913	4363910	4363915		0.096319
NC_000913	4363915	4363920		0.081017
NC_000913	4363920	4363925		0.067867
NC_000913	4363925	4363930		0.074241
NC_000913	4363930	4363935		0.076990
NC_000913	4363935	4363940		0.118363
NC_000913	4363940	4363945		0.185046
NC_000913	4363945	4363950		0.267608
NC_000913	4363950	4363955		0.244828
NC_000913	4363955	4363960		0.224996
NC_000913	4363960	4363965		0.230670
NC_000913	4363965	4363970		0.162305
NC_000913	4363970	4363975		0.151718
NC_000913	4363975	4363980		0.154442
NC_000913	4363980	4363985		0.156945
NC_000913	4363985	4363990		0.149405
NC_000913	4363990	4363995		0.151977
NC_000913	4363995	4364000		0.158439
NC_000913	4364000	4364005		0.174667
NC_000913	4364005	4364010		0.242524
NC_000913	4364010	4364015		0.229493
NC_000913	4364015	4364020		0.244980
NC_000913	4364020	4364025		0.112100
NC_000913	4364025	4364030		0.070692
NC_000913	4364030	4364035		0.058712
NC_000913	4364035	4364040		0.064136
NC_000913	4364040	4364045		0.060807
NC_000913	4364045	4364050		0.070558
NC_000913	4364050	4364055		0.090509
NC_000913	4364055	4364060		0.118515
NC_000913	4364060	4364065		0.089815
NC_000913	4364065	4364070		0.095803
NC_000913	4364070	4364075		0.101584
NC_000913	4364075	4364080		0.104587
NC_000913	4364080	4364085		0.247752
NC_000913	4364085	4364090		0.303101
NC_000913	4364090	4364095		0.330313
NC_000913	4364095	4364100		0.485098
NC_000913	4364100	4364105		0.171582
NC_000913	4364105	4364110		0.112277
NC_000913	4364110	4364115		0.101581
NC_000913	4364115	4364120		0.105012
NC_000913	4364120	4364125		0.104240
NC_000913	4364125	4364130		0.104237
NC_000913	4364130	4364135		0.097728
NC_000913	4364135	4364140		0.135125
NC_000913	4364140	4364145		0.187765
NC_000913	4364145	4364150		0.265876
NC_000913	4364150	4364155		0.304689
NC_000913	4364155	4364160		0.365250
NC_000913	4364160	4364165		0.369423
NC_000913	4364165	4364170		0.276450
NC_000913	4364170	4364175		0.102823
NC_000913	4364175	4364180		0.047148
NC_000913	4364180	4364185		0.041979
NC_000913	4364185	4364190		0.037991
NC_000913	4364190	4364195		0.039318
NC_000913	4364195	4364200		0.043624
NC_000913	4364200	4364205		0.050696
NC_000913	4364205	4364210		0.034130
NC_000913	4364210	4364215		0.041633
NC_000913	4364215	4364220		0.041697
NC_000913	4364220	4364225		0.032497
NC_000913	4364225	4364230		0.023794
NC_000913	4364230	4364235		0.033646
NC_000913	4364235	4364240		0.029812
NC_000913	4364240	4364245		0.028510
NC_000913	4364245	4364250		0.034301
NC_000913	4364250	4364255		0.054813
NC_000913	4364255	4364260		0.090891
NC_000913	4364260	4364265		0.149633
NC_000913	4364265	4364270		0.293657
NC_000913	4364270	4364275		0.244370
NC_000913	4364275	4364280		0.316638
NC_000913	4364280	4364285		0.349365
NC_000913	4364285	4364290		0.381834
NC_000913	4364290	4364295		0.353286
NC_000913	4364295	4364300		0.444592
NC_000913	4364300	4364305		0.405790
NC_000913	4364305	4364310		0.496200
NC_000913	4364310	4364315		0.508328
NC_000913	4364315	4364320		0.507691
NC_000913	4364320	4364325		0.524016
NC_000913	4364325	4364330		0.493118
NC_000913	4364330	4364335		0.482589
NC_000913	4364335	4364340		0.489006
NC_000913	4364340	4364345		0.457035
NC_000913	4364345	4364350		0.560687
NC_000913	4364350	4364355		0.559264
NC_000913	4364355	4364360		0.561797
NC_000913	4364360	4364365		0.532309
NC_000913	4364365	4364370		0.446590
NC_000913	4364370	4364375		0.431778
NC_000913	4364375	4364380		0.383329
NC_000913	4364380	4364385		0.332800
NC_000913	4364385	4364390		0.414528
NC_000913	4364390	4364395		0.397682
NC_000913	4364395	4364400		0.412141
NC_000913	4364400	4364405		0.425754
NC_000913	4364405	4364410		0.388790
NC_000913	4364410	4364415		0.312957
NC_000913	4364415	4364420		0.223162
NC_000913	4364420	4364425		0.200447
NC_000913	4364425	4364430		0.216676
NC_000913	4364430	4364435		0.184566
NC_000913	4364435	4364440		0.208529
NC_000913	4364440	4364445		0.208414
NC_000913	4364445	4364450		0.211144
NC_000913	4364450	4364455		0.223995
NC_000913	4364455	4364460		0.193657
NC_000913	4364460	4364465		0.216024
NC_000913	4364465	4364470		0.227244
NC_000913	4364470	4364475		0.230778
NC_000913	4364475	4364480		0.211552
NC_000913	4364480	4364485		0.167518
NC_000913	4364485	4364490		0.241159
NC_000913	4364490	4364495		0.234588
NC_000913	4364495	4364500		0.254441
NC_000913	4364500	4364505		0.246859
NC_000913	4364505	4364510		0.233861
NC_000913	4364510	4364515		0.259642
NC_000913	4364515	4364520		0.385791
NC_000913	4364520	4364525		0.492134
NC_000913	4364525	4364530		0.461175
NC_000913	4364530	4364535		0.252857
NC_000913	4364535	4364540		0.280448
NC_000913	4364540	4364545		0.281491
NC_000913	4364545	4364550		0.306025
NC_000913	4364550	4364555		0.290402
NC_000913	4364555	4364560		0.392922
NC_000913	4364560	4364565		0.372096
NC_000913	4364565	4364570		0.361170
NC_000913	4364570	4364575		0.350923
NC_000913	4364575	4364580		0.323192
NC_000913	4364580	4364585		0.289629
NC_000913	4364585	4364590		0.283145
NC_000913	4364590	4364595		0.180598
NC_000913	4364595	4364600		0.162895
NC_000913	4364600	4364605		0.147586
NC_000913	4364605	4364610		0.134559
NC_000913	4364610	4364615		0.144480
NC_000913	4364615	4364620		0.134373
NC_000913	4364620	4364625		0.133227
NC_000913	4364625	4364630		0.082972
NC_000913	4364630	4364635		0.108496
NC_000913	4364635	4364640		0.131917
NC_000913	4364640	4364645		0.191246
NC_000913	4364645	4364650		0.234811
NC_000913	4364650	4364655		0.263264
NC_000913	4364655	4364660		0.236228
NC_000913	4364660	4364665		0.163993
NC_000913	4364665	4364670		0.162230
NC_000913	4364670	4364675		0.173120
NC_000913	4364675	4364680		0.161693
NC_000913	4364680	4364685		0.158055
NC_000913	4364685	4364690		0.134715
NC_000913	4364690	4364695		0.112277
NC_000913	4364695	4364700		0.158925
NC_000913	4364700	4364705		0.146419
NC_000913	4364705	4364710		0.159672
NC_000913	4364710	4364715		0.179727
NC_000913	4364715	4364720		0.161800
NC_000913	4364720	4364725		0.174949
NC_000913	4364725	4364730		0.172149
NC_000913	4364730	4364735		0.201574
NC_000913	4364735	4364740		0.179454
NC_000913	4364740	4364745		0.187069
NC_000913	4364745	4364750		0.168989
NC_000913	4364750	4364755		0.183357
NC_000913	4364755	4364760		0.201256
NC_000913	4364760	4364765		0.242376
NC_000913	4364765	4364770		0.274372
NC_000913	4364770	4364775		0.233235
NC_000913	4364775	4364780		0.276584
NC_000913	4364780	4364785		0.293662
NC_000913	4364785	4364790		0.233859
NC_000913	4364790	4364795		0.204740
NC_000913	4364795	4364800		0.184417
NC_000913	4364800	4364805		0.167290
NC_000913	4364805	4364810		0.166780
NC_000913	4364810	4364815		0.174610
NC_000913	4364815	4364820		0.235186
NC_000913	4364820	4364825		0.228259
NC_000913	4364825	4364830		0.229988
NC_000913	4364830	4364835		0.298851
NC_000913	4364835	4364840		0.290834
NC_000913	4364840	4364845		0.261105
NC_000913	4364845	4364850		0.311307
NC_000913	4364850	4364855		0.311742
NC_000913	4364855	4364860		0.274664
NC_000913	4364860	4364865		0.300168
NC_000913	4364865	4364870		0.271724
NC_000913	4364870	4364875		0.303583
NC_000913	4364875	4364880		0.295787
NC_000913	4364880	4364885		0.297395
NC_000913	4364885	4364890		0.393568
NC_000913	4364890	4364895		0.400260
NC_000913	4364895	4364900		0.557808
NC_000913	4364900	4364905		0.649222
NC_000913	4364905	4364910		0.900095
NC_000913	4364910	4364915		1.351433
NC_000913	4364915	4364920		1.489920
NC_000913	4364920	4364925		1.598628
NC_000913	4364925	4364930		1.221484
NC_000913	4364930	4364935		1.280566
NC_000913	4364935	4364940		1.119614
NC_000913	4364940	4364945		1.241984
NC_000913	4364945	4364950		1.053712
NC_000913	4364950	4364955		1.030187
NC_000913	4364955	4364960		1.016194
NC_000913	4364960	4364965		0.777235
NC_000913	4364965	4364970		0.734729
NC_000913	4364970	4364975		0.644473
NC_000913	4364975	4364980		0.582914
NC_000913	4364980	4364985		0.407819
NC_000913	4364985	4364990		0.354908
NC_000913	4364990	4364995		0.378149
NC_000913	4364995	4365000		0.342942
NC_000913	4365000	4365005		0.287913
NC_000913	4365005	4365010		0.270522
NC_000913	4365010	4365015		0.179776
NC_000913	4365015	4365020		0.164991
NC_000913	4365020	4365025		0.196050
NC_000913	4365025	4365030		0.162497
NC_000913	4365030	4365035		0.169404
NC_000913	4365035	4365040		0.172071
NC_000913	4365040	4365045		0.211978
NC_000913	4365045	4365050		0.141482
NC_000913	4365050	4365055		0.220366
NC_000913	4365055	4365060		0.203772
NC_000913	4365060	4365065		0.159356
NC_000913	4365065	4365070		0.132020
NC_000913	4365070	4365075		0.143311
NC_000913	4365075	4365080		0.242948
NC_000913	4365080	4365085		0.248674
NC_000913	4365085	4365090		0.272121
NC_000913	4365090	4365095		0.260838
NC_000913	4365095	4365100		0.186494
NC_000913	4365100	4365105		0.234678
NC_000913	4365105	4365110		0.132870
NC_000913	4365110	4365115		0.096812
NC_000913	4365115	4365120		0.077178
NC_000913	4365120	4365125		0.076916
NC_000913	4365125	4365130		0.060858
NC_000913	4365130	4365135		0.054219
NC_000913	4365135	4365140		0.060884
NC_000913	4365140	4365145		0.067884
NC_000913	4365145	4365150		0.135569
NC_000913	4365150	4365155		0.253859
NC_000913	4365155	4365160		0.278984
NC_000913	4365160	4365165		0.297861
NC_000913	4365165	4365170		0.367937
NC_000913	4365170	4365175		0.418023
NC_000913	4365175	4365180		0.526516
NC_000913	4365180	4365185		0.531310
NC_000913	4365185	4365190		0.537777
NC_000913	4365190	4365195		0.480324
NC_000913	4365195	4365200		0.689466
NC_000913	4365200	4365205		0.625855
NC_000913	4365205	4365210		0.636819
NC_000913	4365210	4365215		0.634329
NC_000913	4365215	4365220		0.595960
NC_000913	4365220	4365225		0.547190
NC_000913	4365225	4365230		0.529768
NC_000913	4365230	4365235		0.457746
NC_000913	4365235	4365240		0.479712
NC_000913	4365240	4365245		0.425058
NC_000913	4365245	4365250		0.440294
NC_000913	4365250	4365255		0.438583
NC_000913	4365255	4365260		0.447858
NC_000913	4365260	4365265		0.450565
NC_000913	4365265	4365270		0.468484
NC_000913	4365270	4365275		0.456860
NC_000913	4365275	4365280		0.472926
NC_000913	4365280	4365285		0.518631
NC_000913	4365285	4365290		0.506311
NC_000913	4365290	4365295		0.540150
NC_000913	4365295	4365300		0.540298
NC_000913	4365300	4365305		0.503537
NC_000913	4365305	4365310		0.489200
NC_000913	4365310	4365315		0.556410
NC_000913	4365315	4365320		0.490318
NC_000913	4365320	4365325		0.413556
NC_000913	4365325	4365330		0.375473
NC_000913	4365330	4365335		0.377223
NC_000913	4365335	4365340		0.119182
NC_000913	4365340	4365345		0.058449
NC_000913	4365345	4365350		0.056910
NC_000913	4365350	4365355		0.033372
NC_000913	4365355	4365360		0.013646
NC_000913	4365360	4365365		0.020865
NC_000913	4365365	4365370		0.031032
NC_000913	4365370	4365375		0.043629
NC_000913	4365375	4365380		0.043265
NC_000913	4365380	4365385		0.036704
NC_000913	4365385	4365390		0.031590
NC_000913	4365390	4365395		0.032851
NC_000913	4365395	4365400		0.036843
NC_000913	4365400	4365405		0.052698
NC_000913	4365405	4365410		0.068963
NC_000913	4365410	4365415		0.076957
NC_000913	4365415	4365420		0.072651
NC_000913	4365420	4365425		0.114544
NC_000913	4365425	4365430		0.260146
NC_000913	4365430	4365435		0.226919
NC_000913	4365435	4365440		0.187740
NC_000913	4365440	4365445		0.176911
NC_000913	4365445	4365450		0.182916
NC_000913	4365450	4365455		0.202902
NC_000913	4365455	4365460		0.214785
NC_000913	4365460	4365465		0.220029
NC_000913	4365465	4365470		0.309807
NC_000913	4365470	4365475		0.537089
NC_000913	4365475	4365480		0.817574
NC_000913	4365480	4365485		0.911612
NC_000913	4365485	4365490		0.916034
NC_000913	4365490	4365495		0.781533
NC_000913	4365495	4365500		0.592177
NC_000913	4365500	4365505		0.549629
NC_000913	4365505	4365510		0.484335
NC_000913	4365510	4365515		0.439217
NC_000913	4365515	4365520		0.418400
NC_000913	4365520	4365525		0.443943
NC_000913	4365525	4365530		0.448837
NC_000913	4365530	4365535		0.369239
NC_000913	4365535	4365540		0.350303
NC_000913	4365540	4365545		0.413905
NC_000913	4365545	4365550		0.320835
NC_000913	4365550	4365555		0.249412
NC_000913	4365555	4365560		0.143561
NC_000913	4365560	4365565		0.148927
NC_000913	4365565	4365570		0.164754
NC_000913	4365570	4365575		0.160424
NC_000913	4365575	4365580		0.213062
NC_000913	4365580	4365585		0.209886
NC_000913	4365585	4365590		0.216185
NC_000913	4365590	4365595		0.264381
NC_000913	4365595	4365600		0.117564
NC_000913	4365600	4365605		0.078329
NC_000913	4365605	4365610		0.066546
NC_000913	4365610	4365615		0.059424
NC_000913	4365615	4365620		0.060232
NC_000913	4365620	4365625		0.051838
NC_000913	4365625	4365630		0.049712
NC_000913	4365630	4365635		0.050991
NC_000913	4365635	4365640		0.102249
NC_000913	4365640	4365645		0.215472
NC_000913	4365645	4365650		0.190231
NC_000913	4365650	4365655		0.273436
NC_000913	4365655	4365660		0.297645
NC_000913	4365660	4365665		0.312000
NC_000913	4365665	4365670		0.220986
NC_000913	4365670	4365675		0.242179
NC_000913	4365675	4365680		0.248025
NC_000913	4365680	4365685		0.280844
NC_000913	4365685	4365690		0.295128
NC_000913	4365690	4365695		0.281171
NC_000913	4365695	4365700		0.278061
NC_000913	4365700	4365705		0.239829
NC_000913	4365705	4365710		0.292465
NC_000913	4365710	4365715		0.369468
NC_000913	4365715	4365720		0.374269
NC_000913	4365720	4365725		0.398195
NC_000913	4365725	4365730		0.477696
NC_000913	4365730	4365735		0.440107
NC_000913	4365735	4365740		0.424163
NC_000913	4365740	4365745		0.497768
NC_000913	4365745	4365750		0.484993
NC_000913	4365750	4365755		0.387038
NC_000913	4365755	4365760		0.369243
NC_000913	4365760	4365765		0.230630
NC_000913	4365765	4365770		0.195878
NC_000913	4365770	4365775		0.118324
NC_000913	4365775	4365780		0.121482
NC_000913	4365780	4365785		0.122449
NC_000913	4365785	4365790		0.123264
NC_000913	4365790	4365795		0.118777
NC_000913	4365795	4365800		0.274233
NC_000913	4365800	4365805		0.264830
NC_000913	4365805	4365810		0.298344
NC_000913	4365810	4365815		0.324835
NC_000913	4365815	4365820		0.522829
NC_000913	4365820	4365825		0.379226
NC_000913	4365825	4365830		0.480062
NC_000913	4365830	4365835		0.269393
NC_000913	4365835	4365840		0.147494
NC_000913	4365840	4365845		0.153270
NC_000913	4365845	4365850		0.133818
NC_000913	4365850	4365855		0.075304
NC_000913	4365855	4365860		0.015809
NC_000913	4365860	4365865		0.016573
NC_000913	4365865	4365870		0.018132
NC_000913	4365870	4365875		0.016230
NC_000913	4365875	4365880		0.003802
NC_000913	4365880	4365885		0.006554
NC_000913	4365885	4365890		0.004766
NC_000913	4365890	4365895		0.004972
NC_000913	4365895	4365900		0.003896
NC_000913	4365900	4365905		0.003145
NC_000913	4365905	4365910		0.001804
NC_000913	4365910	4365915		0.001576
NC_000913	4365915	4365920		0.005578
NC_000913	4365920	4365925		0.005546
NC_000913	4365925	4365930		0.014684
NC_000913	4365930	4365935		0.016163
NC_000913	4365935	4365940		0.013630
NC_000913	4365940	4365945		0.000347
NC_000913	4365945	4365950		0.000581
NC_000913	4365950	4365955		0.001030
NC_000913	4365955	4365960		0.001617
NC_000913	4365960	4365965		0.001530
NC_000913	4365965	4365970		0.002393
NC_000913	4365970	4365975		0.003381
NC_000913	4365975	4365980		0.005180
NC_000913	4365980	4365985		0.106243
NC_000913	4365985	4365990		0.133225
NC_000913	4365990	4365995		0.130691
NC_000913	4365995	4366000		0.095777
NC_000913	4366000	4366005		0.096042
NC_000913	4366005	4366010		0.026751
NC_000913	4366010	4366015		0.017666
NC_000913	4366015	4366020		0.018426
NC_000913	4366020	4366025		0.018229
NC_000913	4366025	4366030		0.017883
NC_000913	4366030	4366035		0.021016
NC_000913	4366035	4366040		0.022621
NC_000913	4366040	4366045		0.035652
NC_000913	4366045	4366050		0.078376
NC_000913	4366050	4366055		0.108580
NC_000913	4366055	4366060		0.103098
NC_000913	4366060	4366065		0.078932
NC_000913	4366065	4366070		0.061565
NC_000913	4366070	4366075		0.044884
NC_000913	4366075	4366080		0.025212
NC_000913	4366080	4366085		0.024035
NC_000913	4366085	4366090		0.021838
NC_000913	4366090	4366095		0.020614
NC_000913	4366095	4366100		0.026548
NC_000913	4366100	4366105		0.023472
NC_000913	4366105	4366110		0.021423
NC_000913	4366110	4366115		0.034357
NC_000913	4366115	4366120		0.030838
NC_000913	4366120	4366125		0.022149
NC_000913	4366125	4366130		0.021579
NC_000913	4366130	4366135		0.028698
NC_000913	4366135	4366140		0.028312
NC_000913	4366140	4366145		0.023319
NC_000913	4366145	4366150		0.020639
NC_000913	4366150	4366155		0.018532
NC_000913	4366155	4366160		0.018947
NC_000913	4366160	4366165		0.021888
NC_000913	4366165	4366170		0.036255
NC_000913	4366170	4366175		0.052402
NC_000913	4366175	4366180		0.041800
NC_000913	4366180	4366185		0.036928
NC_000913	4366185	4366190		0.047821
NC_000913	4366190	4366195		0.043411
NC_000913	4366195	4366200		0.036409
NC_000913	4366200	4366205		0.044385
NC_000913	4366205	4366210		0.047793
NC_000913	4366210	4366215		0.056359
NC_000913	4366215	4366220		0.059762
NC_000913	4366220	4366225		0.046383
NC_000913	4366225	4366230		0.067820
NC_000913	4366230	4366235		0.082292
NC_000913	4366235	4366240		0.080651
NC_000913	4366240	4366245		0.078187
NC_000913	4366245	4366250		0.085739
NC_000913	4366250	4366255		0.093826
NC_000913	4366255	4366260		0.070965
NC_000913	4366260	4366265		0.148827
NC_000913	4366265	4366270		0.142642
NC_000913	4366270	4366275		0.163917
NC_000913	4366275	4366280		0.121456
NC_000913	4366280	4366285		0.169240
NC_000913	4366285	4366290		0.183037
NC_000913	4366290	4366295		0.210003
NC_000913	4366295	4366300		0.279117
NC_000913	4366300	4366305		0.254398
NC_000913	4366305	4366310		0.295125
NC_000913	4366310	4366315		0.262034
NC_000913	4366315	4366320		0.278237
NC_000913	4366320	4366325		0.170435
NC_000913	4366325	4366330		0.181915
NC_000913	4366330	4366335		0.203853
NC_000913	4366335	4366340		0.186372
NC_000913	4366340	4366345		0.201697
NC_000913	4366345	4366350		0.237846
NC_000913	4366350	4366355		0.447004
NC_000913	4366355	4366360		0.462532
NC_000913	4366360	4366365		0.548652
NC_000913	4366365	4366370		0.532629
NC_000913	4366370	4366375		0.590675
NC_000913	4366375	4366380		0.590142
NC_000913	4366380	4366385		0.621336
NC_000913	4366385	4366390		0.603605
NC_000913	4366390	4366395		0.658253
NC_000913	4366395	4366400		0.615791
NC_000913	4366400	4366405		0.765297
NC_000913	4366405	4366410		0.644107
NC_000913	4366410	4366415		0.713208
NC_000913	4366415	4366420		0.804207
NC_000913	4366420	4366425		0.820691
NC_000913	4366425	4366430		0.765843
NC_000913	4366430	4366435		0.792949
NC_000913	4366435	4366440		0.706502
NC_000913	4366440	4366445		0.640958
NC_000913	4366445	4366450		0.550085
NC_000913	4366450	4366455		0.439627
NC_000913	4366455	4366460		0.549774
NC_000913	4366460	4366465		0.525017
NC_000913	4366465	4366470		0.637221
NC_000913	4366470	4366475		0.645097
NC_000913	4366475	4366480		0.691099
NC_000913	4366480	4366485		0.663628
NC_000913	4366485	4366490		0.793926
NC_000913	4366490	4366495		0.811735
NC_000913	4366495	4366500		0.831818
NC_000913	4366500	4366505		0.777165
NC_000913	4366505	4366510		0.811841
NC_000913	4366510	4366515		0.713159
NC_000913	4366515	4366520		0.652573
NC_000913	4366520	4366525		0.513651
NC_000913	4366525	4366530		0.420225
NC_000913	4366530	4366535		0.434327
NC_000913	4366535	4366540		0.440960
NC_000913	4366540	4366545		0.426790
NC_000913	4366545	4366550		0.292566
NC_000913	4366550	4366555		0.243421
NC_000913	4366555	4366560		0.235595
NC_000913	4366560	4366565		0.259385
NC_000913	4366565	4366570		0.134980
NC_000913	4366570	4366575		0.140107
NC_000913	4366575	4366580		0.123276
NC_000913	4366580	4366585		0.123317
NC_000913	4366585	4366590		0.116772
NC_000913	4366590	4366595		0.159287
NC_000913	4366595	4366600		0.265462
NC_000913	4366600	4366605		0.272966
NC_000913	4366605	4366610		0.724652
NC_000913	4366610	4366615		0.890754
NC_000913	4366615	4366620		0.791801
NC_000913	4366620	4366625		0.593066
NC_000913	4366625	4366630		0.582019
NC_000913	4366630	4366635		0.599473
NC_000913	4366635	4366640		0.481847
NC_000913	4366640	4366645		0.336942
NC_000913	4366645	4366650		0.329518
NC_000913	4366650	4366655		0.241984
NC_000913	4366655	4366660		0.266850
NC_000913	4366660	4366665		0.273963
NC_000913	4366665	4366670		0.231631
NC_000913	4366670	4366675		0.209806
NC_000913	4366675	4366680		0.237706
NC_000913	4366680	4366685		0.247295
NC_000913	4366685	4366690		0.408738
NC_000913	4366690	4366695		0.392705
NC_000913	4366695	4366700		0.485238
NC_000913	4366700	4366705		0.566407
NC_000913	4366705	4366710		0.623716
NC_000913	4366710	4366715		0.707743
NC_000913	4366715	4366720		0.600730
NC_000913	4366720	4366725		0.600169
NC_000913	4366725	4366730		0.819509
NC_000913	4366730	4366735		0.857105
NC_000913	4366735	4366740		0.776140
NC_000913	4366740	4366745		0.711382
NC_000913	4366745	4366750		0.556402
NC_000913	4366750	4366755		0.579659
NC_000913	4366755	4366760		0.747766
NC_000913	4366760	4366765		0.753035
NC_000913	4366765	4366770		0.719655
NC_000913	4366770	4366775		0.689583
NC_000913	4366775	4366780		0.969933
NC_000913	4366780	4366785		1.060425
NC_000913	4366785	4366790		0.871832
NC_000913	4366790	4366795		0.996832
NC_000913	4366795	4366800		1.081944
NC_000913	4366800	4366805		0.914832
NC_000913	4366805	4366810		0.894022
NC_000913	4366810	4366815		0.574819
NC_000913	4366815	4366820		0.415905
NC_000913	4366820	4366825		0.377716
NC_000913	4366825	4366830		0.336877
NC_000913	4366830	4366835		0.236138
NC_000913	4366835	4366840		0.212429
NC_000913	4366840	4366845		0.164019
NC_000913	4366845	4366850		0.164379
NC_000913	4366850	4366855		0.111143
NC_000913	4366855	4366860		0.045061
NC_000913	4366860	4366865		0.017029
NC_000913	4366865	4366870		0.016439
NC_000913	4366870	4366875		0.014870
NC_000913	4366875	4366880		0.012794
NC_000913	4366880	4366885		0.017779
NC_000913	4366885	4366890		0.017730
NC_000913	4366890	4366895		0.019014
NC_000913	4366895	4366900		0.016985
NC_000913	4366900	4366905		0.014911
NC_000913	4366905	4366910		0.015176
NC_000913	4366910	4366915		0.013567
NC_000913	4366915	4366920		0.010610
NC_000913	4366920	4366925		0.012381
NC_000913	4366925	4366930		0.011256
NC_000913	4366930	4366935		0.014872
NC_000913	4366935	4366940		0.014083
NC_000913	4366940	4366945		0.016825
NC_000913	4366945	4366950		0.016313
NC_000913	4366950	4366955		0.017012
NC_000913	4366955	4366960		0.019006
NC_000913	4366960	4366965		0.021533
NC_000913	4366965	4366970		0.024656
NC_000913	4366970	4366975		0.071832
```
