## Supplementary files and data for "Dynamic landscape of protein occupancy across the *Escherichia coli* chromosome": DpurR_m9_rdm_glu_rzscore_log10p.bedgraph (part 32 of 33)

```
NC_000913	4366975	4366980		0.073473
NC_000913	4366980	4366985		0.154904
NC_000913	4366985	4366990		0.362857
NC_000913	4366990	4366995		0.360008
NC_000913	4366995	4367000		0.300629
NC_000913	4367000	4367005		0.288449
NC_000913	4367005	4367010		0.222574
NC_000913	4367010	4367015		0.168238
NC_000913	4367015	4367020		0.106986
NC_000913	4367020	4367025		0.107035
NC_000913	4367025	4367030		0.089748
NC_000913	4367030	4367035		0.089051
NC_000913	4367035	4367040		0.070572
NC_000913	4367040	4367045		0.070572
NC_000913	4367045	4367050		0.070276
NC_000913	4367050	4367055		0.070082
NC_000913	4367055	4367060		0.074509
NC_000913	4367060	4367065		0.100134
NC_000913	4367065	4367070		0.107189
NC_000913	4367070	4367075		0.162327
NC_000913	4367075	4367080		0.315964
NC_000913	4367080	4367085		0.292454
NC_000913	4367085	4367090		0.382329
NC_000913	4367090	4367095		0.531499
NC_000913	4367095	4367100		0.429766
NC_000913	4367100	4367105		0.445195
NC_000913	4367105	4367110		0.455267
NC_000913	4367110	4367115		0.628447
NC_000913	4367115	4367120		0.682704
NC_000913	4367120	4367125		0.806419
NC_000913	4367125	4367130		0.799246
NC_000913	4367130	4367135		0.913882
NC_000913	4367135	4367140		0.829006
NC_000913	4367140	4367145		0.673801
NC_000913	4367145	4367150		0.531402
NC_000913	4367150	4367155		0.543588
NC_000913	4367155	4367160		0.688470
NC_000913	4367160	4367165		0.355852
NC_000913	4367165	4367170		0.354962
NC_000913	4367170	4367175		0.362432
NC_000913	4367175	4367180		0.357167
NC_000913	4367180	4367185		0.285504
NC_000913	4367185	4367190		0.287572
NC_000913	4367190	4367195		0.280912
NC_000913	4367195	4367200		0.341020
NC_000913	4367200	4367205		0.334403
NC_000913	4367205	4367210		0.334206
NC_000913	4367210	4367215		0.383075
NC_000913	4367215	4367220		0.407915
NC_000913	4367220	4367225		0.396153
NC_000913	4367225	4367230		0.453245
NC_000913	4367230	4367235		0.563127
NC_000913	4367235	4367240		0.630631
NC_000913	4367240	4367245		0.774169
NC_000913	4367245	4367250		0.934824
NC_000913	4367250	4367255		0.940140
NC_000913	4367255	4367260		0.971893
NC_000913	4367260	4367265		0.924349
NC_000913	4367265	4367270		0.873164
NC_000913	4367270	4367275		0.811871
NC_000913	4367275	4367280		0.739704
NC_000913	4367280	4367285		0.878825
NC_000913	4367285	4367290		0.901556
NC_000913	4367290	4367295		0.841129
NC_000913	4367295	4367300		0.874460
NC_000913	4367300	4367305		0.820509
NC_000913	4367305	4367310		0.844392
NC_000913	4367310	4367315		0.919558
NC_000913	4367315	4367320		1.023672
NC_000913	4367320	4367325		1.452045
NC_000913	4367325	4367330		1.334554
NC_000913	4367330	4367335		1.558602
NC_000913	4367335	4367340		1.299447
NC_000913	4367340	4367345		1.251307
NC_000913	4367345	4367350		1.001888
NC_000913	4367350	4367355		0.820463
NC_000913	4367355	4367360		0.773504
NC_000913	4367360	4367365		0.795690
NC_000913	4367365	4367370		0.522298
NC_000913	4367370	4367375		0.566306
NC_000913	4367375	4367380		0.550107
NC_000913	4367380	4367385		0.630965
NC_000913	4367385	4367390		0.616191
NC_000913	4367390	4367395		0.709184
NC_000913	4367395	4367400		0.636588
NC_000913	4367400	4367405		0.557472
NC_000913	4367405	4367410		0.433850
NC_000913	4367410	4367415		0.421020
NC_000913	4367415	4367420		0.393314
NC_000913	4367420	4367425		0.378187
NC_000913	4367425	4367430		0.343460
NC_000913	4367430	4367435		0.361111
NC_000913	4367435	4367440		0.376425
NC_000913	4367440	4367445		0.365575
NC_000913	4367445	4367450		0.309525
NC_000913	4367450	4367455		0.279533
NC_000913	4367455	4367460		0.298391
NC_000913	4367460	4367465		0.170612
NC_000913	4367465	4367470		0.175719
NC_000913	4367470	4367475		0.180531
NC_000913	4367475	4367480		0.162732
NC_000913	4367480	4367485		0.144705
NC_000913	4367485	4367490		0.174955
NC_000913	4367490	4367495		0.231022
NC_000913	4367495	4367500		0.187147
NC_000913	4367500	4367505		0.172634
NC_000913	4367505	4367510		0.172122
NC_000913	4367510	4367515		0.173802
NC_000913	4367515	4367520		0.170275
NC_000913	4367520	4367525		0.160452
NC_000913	4367525	4367530		0.234490
NC_000913	4367530	4367535		0.223563
NC_000913	4367535	4367540		0.249643
NC_000913	4367540	4367545		0.223358
NC_000913	4367545	4367550		0.217068
NC_000913	4367550	4367555		0.227176
NC_000913	4367555	4367560		0.184055
NC_000913	4367560	4367565		0.193230
NC_000913	4367565	4367570		0.197424
NC_000913	4367570	4367575		0.181051
NC_000913	4367575	4367580		0.167238
NC_000913	4367580	4367585		0.134094
NC_000913	4367585	4367590		0.144164
NC_000913	4367590	4367595		0.144951
NC_000913	4367595	4367600		0.131547
NC_000913	4367600	4367605		0.144016
NC_000913	4367605	4367610		0.138838
NC_000913	4367610	4367615		0.195818
NC_000913	4367615	4367620		0.263431
NC_000913	4367620	4367625		0.310305
NC_000913	4367625	4367630		0.279893
NC_000913	4367630	4367635		0.227502
NC_000913	4367635	4367640		0.179716
NC_000913	4367640	4367645		0.184371
NC_000913	4367645	4367650		0.081959
NC_000913	4367650	4367655		0.066232
NC_000913	4367655	4367660		0.090768
NC_000913	4367660	4367665		0.089364
NC_000913	4367665	4367670		0.126979
NC_000913	4367670	4367675		0.175832
NC_000913	4367675	4367680		0.262245
NC_000913	4367680	4367685		0.257888
NC_000913	4367685	4367690		0.262251
NC_000913	4367690	4367695		0.291963
NC_000913	4367695	4367700		0.289520
NC_000913	4367700	4367705		0.284816
NC_000913	4367705	4367710		0.336237
NC_000913	4367710	4367715		0.340289
NC_000913	4367715	4367720		0.305407
NC_000913	4367720	4367725		0.205841
NC_000913	4367725	4367730		0.161626
NC_000913	4367730	4367735		0.153938
NC_000913	4367735	4367740		0.110513
NC_000913	4367740	4367745		0.077404
NC_000913	4367745	4367750		0.089092
NC_000913	4367750	4367755		0.086407
NC_000913	4367755	4367760		0.086295
NC_000913	4367760	4367765		0.077340
NC_000913	4367765	4367770		0.086124
NC_000913	4367770	4367775		0.091010
NC_000913	4367775	4367780		0.125179
NC_000913	4367780	4367785		0.171296
NC_000913	4367785	4367790		0.201119
NC_000913	4367790	4367795		0.174251
NC_000913	4367795	4367800		0.228872
NC_000913	4367800	4367805		0.300766
NC_000913	4367805	4367810		0.400145
NC_000913	4367810	4367815		0.424763
NC_000913	4367815	4367820		0.562266
NC_000913	4367820	4367825		0.714299
NC_000913	4367825	4367830		0.933959
NC_000913	4367830	4367835		0.913302
NC_000913	4367835	4367840		0.719459
NC_000913	4367840	4367845		0.697882
NC_000913	4367845	4367850		0.618102
NC_000913	4367850	4367855		0.266345
NC_000913	4367855	4367860		0.168921
NC_000913	4367860	4367865		0.134859
NC_000913	4367865	4367870		0.136657
NC_000913	4367870	4367875		0.140701
NC_000913	4367875	4367880		0.139778
NC_000913	4367880	4367885		0.125485
NC_000913	4367885	4367890		0.139746
NC_000913	4367890	4367895		0.140728
NC_000913	4367895	4367900		0.160033
NC_000913	4367900	4367905		0.160576
NC_000913	4367905	4367910		0.242063
NC_000913	4367910	4367915		0.241670
NC_000913	4367915	4367920		0.229847
NC_000913	4367920	4367925		0.198570
NC_000913	4367925	4367930		0.181786
NC_000913	4367930	4367935		0.183274
NC_000913	4367935	4367940		0.172146
NC_000913	4367940	4367945		0.154325
NC_000913	4367945	4367950		0.200713
NC_000913	4367950	4367955		0.175549
NC_000913	4367955	4367960		0.135762
NC_000913	4367960	4367965		0.103435
NC_000913	4367965	4367970		0.072923
NC_000913	4367970	4367975		0.075598
NC_000913	4367975	4367980		0.112144
NC_000913	4367980	4367985		0.137196
NC_000913	4367985	4367990		0.116980
NC_000913	4367990	4367995		0.082190
NC_000913	4367995	4368000		0.068046
NC_000913	4368000	4368005		0.085293
NC_000913	4368005	4368010		0.031704
NC_000913	4368010	4368015		0.015861
NC_000913	4368015	4368020		0.034725
NC_000913	4368020	4368025		0.050980
NC_000913	4368025	4368030		0.039971
NC_000913	4368030	4368035		0.045885
NC_000913	4368035	4368040		0.064751
NC_000913	4368040	4368045		0.064200
NC_000913	4368045	4368050		0.082994
NC_000913	4368050	4368055		0.106987
NC_000913	4368055	4368060		0.159275
NC_000913	4368060	4368065		0.176039
NC_000913	4368065	4368070		0.241786
NC_000913	4368070	4368075		0.294817
NC_000913	4368075	4368080		0.396354
NC_000913	4368080	4368085		0.336631
NC_000913	4368085	4368090		0.317159
NC_000913	4368090	4368095		0.252399
NC_000913	4368095	4368100		0.262434
NC_000913	4368100	4368105		0.290173
NC_000913	4368105	4368110		0.280921
NC_000913	4368110	4368115		0.355430
NC_000913	4368115	4368120		0.357231
NC_000913	4368120	4368125		0.456142
NC_000913	4368125	4368130		0.643827
NC_000913	4368130	4368135		0.518195
NC_000913	4368135	4368140		0.455775
NC_000913	4368140	4368145		0.597662
NC_000913	4368145	4368150		0.507460
NC_000913	4368150	4368155		0.483922
NC_000913	4368155	4368160		0.480930
NC_000913	4368160	4368165		0.513788
NC_000913	4368165	4368170		0.603066
NC_000913	4368170	4368175		0.555530
NC_000913	4368175	4368180		0.602825
NC_000913	4368180	4368185		0.665092
NC_000913	4368185	4368190		0.879076
NC_000913	4368190	4368195		0.858065
NC_000913	4368195	4368200		0.561660
NC_000913	4368200	4368205		0.536972
NC_000913	4368205	4368210		0.601839
NC_000913	4368210	4368215		0.575248
NC_000913	4368215	4368220		0.596841
NC_000913	4368220	4368225		0.849741
NC_000913	4368225	4368230		0.177321
NC_000913	4368230	4368235		0.169605
NC_000913	4368235	4368240		0.064809
NC_000913	4368240	4368245		0.046016
NC_000913	4368245	4368250		0.049345
NC_000913	4368250	4368255		0.034174
NC_000913	4368255	4368260		0.012786
NC_000913	4368260	4368265		0.011339
NC_000913	4368265	4368270		0.018711
NC_000913	4368270	4368275		0.008468
NC_000913	4368275	4368280		0.006820
NC_000913	4368280	4368285		0.009478
NC_000913	4368285	4368290		0.016484
NC_000913	4368290	4368295		0.018169
NC_000913	4368295	4368300		0.036806
NC_000913	4368300	4368305		0.058709
NC_000913	4368305	4368310		0.083527
NC_000913	4368310	4368315		0.273658
NC_000913	4368315	4368320		0.544728
NC_000913	4368320	4368325		0.579108
NC_000913	4368325	4368330		0.575356
NC_000913	4368330	4368335		0.773993
NC_000913	4368335	4368340		0.930682
NC_000913	4368340	4368345		0.886871
NC_000913	4368345	4368350		1.013667
NC_000913	4368350	4368355		1.039311
NC_000913	4368355	4368360		1.148235
NC_000913	4368360	4368365		1.349234
NC_000913	4368365	4368370		2.463627
NC_000913	4368370	4368375		2.515484
NC_000913	4368375	4368380		2.998752
NC_000913	4368380	4368385		2.725513
NC_000913	4368385	4368390		2.556517
NC_000913	4368390	4368395		2.438935
NC_000913	4368395	4368400		2.427152
NC_000913	4368400	4368405		2.567760
NC_000913	4368405	4368410		2.526558
NC_000913	4368410	4368415		2.437676
NC_000913	4368415	4368420		2.619577
NC_000913	4368420	4368425		2.663638
NC_000913	4368425	4368430		2.403249
NC_000913	4368430	4368435		2.524455
NC_000913	4368435	4368440		2.043451
NC_000913	4368440	4368445		1.866078
NC_000913	4368445	4368450		1.781381
NC_000913	4368450	4368455		1.735483
NC_000913	4368455	4368460		1.434429
NC_000913	4368460	4368465		1.127560
NC_000913	4368465	4368470		1.142258
NC_000913	4368470	4368475		0.986176
NC_000913	4368475	4368480		0.938506
NC_000913	4368480	4368485		1.098298
NC_000913	4368485	4368490		1.115381
NC_000913	4368490	4368495		1.161518
NC_000913	4368495	4368500		1.211909
NC_000913	4368500	4368505		1.376868
NC_000913	4368505	4368510		1.735481
NC_000913	4368510	4368515		1.893828
NC_000913	4368515	4368520		1.939797
NC_000913	4368520	4368525		2.051911
NC_000913	4368525	4368530		2.049408
NC_000913	4368530	4368535		2.222593
NC_000913	4368535	4368540		2.335860
NC_000913	4368540	4368545		2.411266
NC_000913	4368545	4368550		2.435001
NC_000913	4368550	4368555		2.683942
NC_000913	4368555	4368560		2.667667
NC_000913	4368560	4368565		2.467243
NC_000913	4368565	4368570		2.437006
NC_000913	4368570	4368575		1.212114
NC_000913	4368575	4368580		1.157804
NC_000913	4368580	4368585		1.045792
NC_000913	4368585	4368590		0.765347
NC_000913	4368590	4368595		0.515170
NC_000913	4368595	4368600		0.403167
NC_000913	4368600	4368605		0.326692
NC_000913	4368605	4368610		0.302267
NC_000913	4368610	4368615		0.231132
NC_000913	4368615	4368620		0.204819
NC_000913	4368620	4368625		0.199128
NC_000913	4368625	4368630		0.152140
NC_000913	4368630	4368635		0.149014
NC_000913	4368635	4368640		0.133217
NC_000913	4368640	4368645		0.111376
NC_000913	4368645	4368650		0.112356
NC_000913	4368650	4368655		0.113556
NC_000913	4368655	4368660		0.088456
NC_000913	4368660	4368665		0.090443
NC_000913	4368665	4368670		0.102698
NC_000913	4368670	4368675		0.114147
NC_000913	4368675	4368680		0.118709
NC_000913	4368680	4368685		0.125887
NC_000913	4368685	4368690		0.135425
NC_000913	4368690	4368695		0.146272
NC_000913	4368695	4368700		0.165076
NC_000913	4368700	4368705		0.223358
NC_000913	4368705	4368710		0.420044
NC_000913	4368710	4368715		0.522009
NC_000913	4368715	4368720		0.566758
NC_000913	4368720	4368725		0.686652
NC_000913	4368725	4368730		0.744418
NC_000913	4368730	4368735		0.685490
NC_000913	4368735	4368740		0.792075
NC_000913	4368740	4368745		1.011333
NC_000913	4368745	4368750		1.138728
NC_000913	4368750	4368755		1.269990
NC_000913	4368755	4368760		1.074298
NC_000913	4368760	4368765		1.044183
NC_000913	4368765	4368770		1.057583
NC_000913	4368770	4368775		0.984439
NC_000913	4368775	4368780		1.504799
NC_000913	4368780	4368785		1.428885
NC_000913	4368785	4368790		1.079904
NC_000913	4368790	4368795		0.871668
NC_000913	4368795	4368800		0.686891
NC_000913	4368800	4368805		0.683458
NC_000913	4368805	4368810		0.614608
NC_000913	4368810	4368815		0.586386
NC_000913	4368815	4368820		0.655586
NC_000913	4368820	4368825		0.444970
NC_000913	4368825	4368830		0.412713
NC_000913	4368830	4368835		0.341389
NC_000913	4368835	4368840		0.266709
NC_000913	4368840	4368845		0.216623
NC_000913	4368845	4368850		0.205157
NC_000913	4368850	4368855		0.191667
NC_000913	4368855	4368860		0.165576
NC_000913	4368860	4368865		0.148643
NC_000913	4368865	4368870		0.149778
NC_000913	4368870	4368875		0.155877
NC_000913	4368875	4368880		0.258506
NC_000913	4368880	4368885		0.481759
NC_000913	4368885	4368890		0.658601
NC_000913	4368890	4368895		0.910398
NC_000913	4368895	4368900		0.962675
NC_000913	4368900	4368905		1.007787
NC_000913	4368905	4368910		1.057514
NC_000913	4368910	4368915		0.981203
NC_000913	4368915	4368920		1.128864
NC_000913	4368920	4368925		1.274446
NC_000913	4368925	4368930		0.859469
NC_000913	4368930	4368935		0.915110
NC_000913	4368935	4368940		0.935768
NC_000913	4368940	4368945		1.194339
NC_000913	4368945	4368950		1.252660
NC_000913	4368950	4368955		1.218786
NC_000913	4368955	4368960		1.239956
NC_000913	4368960	4368965		1.256057
NC_000913	4368965	4368970		1.136267
NC_000913	4368970	4368975		1.079101
NC_000913	4368975	4368980		1.036445
NC_000913	4368980	4368985		1.082397
NC_000913	4368985	4368990		1.029689
NC_000913	4368990	4368995		0.923409
NC_000913	4368995	4369000		0.892571
NC_000913	4369000	4369005		1.014516
NC_000913	4369005	4369010		0.812003
NC_000913	4369010	4369015		0.679743
NC_000913	4369015	4369020		0.638468
NC_000913	4369020	4369025		0.389780
NC_000913	4369025	4369030		0.304830
NC_000913	4369030	4369035		0.272088
NC_000913	4369035	4369040		0.282534
NC_000913	4369040	4369045		0.301856
NC_000913	4369045	4369050		0.314817
NC_000913	4369050	4369055		0.328974
NC_000913	4369055	4369060		0.354103
NC_000913	4369060	4369065		0.472756
NC_000913	4369065	4369070		0.788138
NC_000913	4369070	4369075		0.846607
NC_000913	4369075	4369080		0.728001
NC_000913	4369080	4369085		0.525281
NC_000913	4369085	4369090		0.473394
NC_000913	4369090	4369095		0.435295
NC_000913	4369095	4369100		0.507950
NC_000913	4369100	4369105		0.479057
NC_000913	4369105	4369110		0.455713
NC_000913	4369110	4369115		0.464398
NC_000913	4369115	4369120		0.485121
NC_000913	4369120	4369125		0.422485
NC_000913	4369125	4369130		0.443366
NC_000913	4369130	4369135		0.516350
NC_000913	4369135	4369140		0.450752
NC_000913	4369140	4369145		0.490925
NC_000913	4369145	4369150		0.411188
NC_000913	4369150	4369155		0.383339
NC_000913	4369155	4369160		0.393464
NC_000913	4369160	4369165		0.446155
NC_000913	4369165	4369170		0.467929
NC_000913	4369170	4369175		0.202562
NC_000913	4369175	4369180		0.188808
NC_000913	4369180	4369185		0.161003
NC_000913	4369185	4369190		0.160493
NC_000913	4369190	4369195		0.125078
NC_000913	4369195	4369200		0.144145
NC_000913	4369200	4369205		0.155471
NC_000913	4369205	4369210		0.168873
NC_000913	4369210	4369215		0.157156
NC_000913	4369215	4369220		0.136016
NC_000913	4369220	4369225		0.196264
NC_000913	4369225	4369230		0.120796
NC_000913	4369230	4369235		0.109225
NC_000913	4369235	4369240		0.154579
NC_000913	4369240	4369245		0.172289
NC_000913	4369245	4369250		0.215720
NC_000913	4369250	4369255		0.221171
NC_000913	4369255	4369260		0.282576
NC_000913	4369260	4369265		0.307433
NC_000913	4369265	4369270		0.190360
NC_000913	4369270	4369275		0.174260
NC_000913	4369275	4369280		0.114380
NC_000913	4369280	4369285		0.108518
NC_000913	4369285	4369290		0.113647
NC_000913	4369290	4369295		0.125185
NC_000913	4369295	4369300		0.118545
NC_000913	4369300	4369305		0.174058
NC_000913	4369305	4369310		0.866516
NC_000913	4369310	4369315		0.918150
NC_000913	4369315	4369320		0.759014
NC_000913	4369320	4369325		0.686935
NC_000913	4369325	4369330		0.673675
NC_000913	4369330	4369335		0.767196
NC_000913	4369335	4369340		0.789545
NC_000913	4369340	4369345		0.886592
NC_000913	4369345	4369350		0.917722
NC_000913	4369350	4369355		0.616625
NC_000913	4369355	4369360		0.508734
NC_000913	4369360	4369365		0.714093
NC_000913	4369365	4369370		0.720024
NC_000913	4369370	4369375		1.091585
NC_000913	4369375	4369380		1.334153
NC_000913	4369380	4369385		1.629215
NC_000913	4369385	4369390		1.507915
NC_000913	4369390	4369395		1.359779
NC_000913	4369395	4369400		0.912817
NC_000913	4369400	4369405		0.733559
NC_000913	4369405	4369410		0.488580
NC_000913	4369410	4369415		0.503891
NC_000913	4369415	4369420		0.481138
NC_000913	4369420	4369425		0.351855
NC_000913	4369425	4369430		0.293014
NC_000913	4369430	4369435		0.162173
NC_000913	4369435	4369440		0.156680
NC_000913	4369440	4369445		0.152804
NC_000913	4369445	4369450		0.170716
NC_000913	4369450	4369455		0.186441
NC_000913	4369455	4369460		0.222363
NC_000913	4369460	4369465		0.218752
NC_000913	4369465	4369470		0.515407
NC_000913	4369470	4369475		0.516728
NC_000913	4369475	4369480		0.335880
NC_000913	4369480	4369485		0.333460
NC_000913	4369485	4369490		0.297758
NC_000913	4369490	4369495		0.307783
NC_000913	4369495	4369500		0.326439
NC_000913	4369500	4369505		0.338836
NC_000913	4369505	4369510		0.328285
NC_000913	4369510	4369515		0.379932
NC_000913	4369515	4369520		0.370921
NC_000913	4369520	4369525		0.278606
NC_000913	4369525	4369530		0.288264
NC_000913	4369530	4369535		0.296519
NC_000913	4369535	4369540		0.267641
NC_000913	4369540	4369545		0.253038
NC_000913	4369545	4369550		0.307694
NC_000913	4369550	4369555		0.360133
NC_000913	4369555	4369560		0.488671
NC_000913	4369560	4369565		0.652033
NC_000913	4369565	4369570		0.583702
NC_000913	4369570	4369575		0.504192
NC_000913	4369575	4369580		0.459404
NC_000913	4369580	4369585		0.454099
NC_000913	4369585	4369590		0.420292
NC_000913	4369590	4369595		0.367871
NC_000913	4369595	4369600		0.391634
NC_000913	4369600	4369605		0.355176
NC_000913	4369605	4369610		0.530848
NC_000913	4369610	4369615		0.393510
NC_000913	4369615	4369620		0.399636
NC_000913	4369620	4369625		0.486461
NC_000913	4369625	4369630		0.519917
NC_000913	4369630	4369635		0.531706
NC_000913	4369635	4369640		0.554222
NC_000913	4369640	4369645		0.473640
NC_000913	4369645	4369650		0.547433
NC_000913	4369650	4369655		0.616067
NC_000913	4369655	4369660		0.642266
NC_000913	4369660	4369665		0.616512
NC_000913	4369665	4369670		0.652972
NC_000913	4369670	4369675		0.689542
NC_000913	4369675	4369680		0.783689
NC_000913	4369680	4369685		0.864643
NC_000913	4369685	4369690		0.907923
NC_000913	4369690	4369695		0.909005
NC_000913	4369695	4369700		0.837468
NC_000913	4369700	4369705		0.861564
NC_000913	4369705	4369710		0.803030
NC_000913	4369710	4369715		0.746920
NC_000913	4369715	4369720		0.801617
NC_000913	4369720	4369725		0.901669
NC_000913	4369725	4369730		0.956076
NC_000913	4369730	4369735		0.956707
NC_000913	4369735	4369740		0.995080
NC_000913	4369740	4369745		1.062385
NC_000913	4369745	4369750		1.287035
NC_000913	4369750	4369755		0.566201
NC_000913	4369755	4369760		0.428719
NC_000913	4369760	4369765		0.398079
NC_000913	4369765	4369770		0.317420
NC_000913	4369770	4369775		0.281160
NC_000913	4369775	4369780		0.251297
NC_000913	4369780	4369785		0.269017
NC_000913	4369785	4369790		0.179682
NC_000913	4369790	4369795		0.183567
NC_000913	4369795	4369800		0.185519
NC_000913	4369800	4369805		0.221678
NC_000913	4369805	4369810		0.176607
NC_000913	4369810	4369815		0.230824
NC_000913	4369815	4369820		0.257952
NC_000913	4369820	4369825		0.357534
NC_000913	4369825	4369830		0.507888
NC_000913	4369830	4369835		0.576054
NC_000913	4369835	4369840		0.572800
NC_000913	4369840	4369845		0.861364
NC_000913	4369845	4369850		1.223106
NC_000913	4369850	4369855		1.214718
NC_000913	4369855	4369860		1.563378
NC_000913	4369860	4369865		1.392411
NC_000913	4369865	4369870		1.379138
NC_000913	4369870	4369875		1.086680
NC_000913	4369875	4369880		0.547487
NC_000913	4369880	4369885		0.533540
NC_000913	4369885	4369890		0.489238
NC_000913	4369890	4369895		0.655992
NC_000913	4369895	4369900		0.741867
NC_000913	4369900	4369905		0.636429
NC_000913	4369905	4369910		0.551964
NC_000913	4369910	4369915		0.487050
NC_000913	4369915	4369920		0.410363
NC_000913	4369920	4369925		0.431884
NC_000913	4369925	4369930		0.411602
NC_000913	4369930	4369935		0.616105
NC_000913	4369935	4369940		0.780942
NC_000913	4369940	4369945		0.569901
NC_000913	4369945	4369950		0.531906
NC_000913	4369950	4369955		0.576332
NC_000913	4369955	4369960		0.696926
NC_000913	4369960	4369965		0.537532
NC_000913	4369965	4369970		0.504276
NC_000913	4369970	4369975		0.522282
NC_000913	4369975	4369980		0.525335
NC_000913	4369980	4369985		0.398893
NC_000913	4369985	4369990		0.277885
NC_000913	4369990	4369995		0.200221
NC_000913	4369995	4370000		0.186792
NC_000913	4370000	4370005		0.147286
NC_000913	4370005	4370010		0.068414
NC_000913	4370010	4370015		0.083662
NC_000913	4370015	4370020		0.086516
NC_000913	4370020	4370025		0.096447
NC_000913	4370025	4370030		0.094930
NC_000913	4370030	4370035		0.101700
NC_000913	4370035	4370040		0.107776
NC_000913	4370040	4370045		0.158972
NC_000913	4370045	4370050		0.346698
NC_000913	4370050	4370055		0.394652
NC_000913	4370055	4370060		0.522094
NC_000913	4370060	4370065		0.601318
NC_000913	4370065	4370070		0.668910
NC_000913	4370070	4370075		1.002240
NC_000913	4370075	4370080		0.915231
NC_000913	4370080	4370085		0.937475
NC_000913	4370085	4370090		1.029742
NC_000913	4370090	4370095		0.999762
NC_000913	4370095	4370100		0.863576
NC_000913	4370100	4370105		0.789546
NC_000913	4370105	4370110		0.827504
NC_000913	4370110	4370115		0.883192
NC_000913	4370115	4370120		0.805636
NC_000913	4370120	4370125		0.684937
NC_000913	4370125	4370130		0.547235
NC_000913	4370130	4370135		0.406491
NC_000913	4370135	4370140		0.364291
NC_000913	4370140	4370145		0.360812
NC_000913	4370145	4370150		0.342839
NC_000913	4370150	4370155		0.318135
NC_000913	4370155	4370160		0.309952
NC_000913	4370160	4370165		0.361833
NC_000913	4370165	4370170		0.361085
NC_000913	4370170	4370175		0.411465
NC_000913	4370175	4370180		0.518773
NC_000913	4370180	4370185		0.560044
NC_000913	4370185	4370190		0.478267
NC_000913	4370190	4370195		0.420523
NC_000913	4370195	4370200		0.401331
NC_000913	4370200	4370205		0.389856
NC_000913	4370205	4370210		0.346527
NC_000913	4370210	4370215		0.320004
NC_000913	4370215	4370220		0.410705
NC_000913	4370220	4370225		0.464017
NC_000913	4370225	4370230		0.477704
NC_000913	4370230	4370235		0.541022
NC_000913	4370235	4370240		0.698789
NC_000913	4370240	4370245		1.147830
NC_000913	4370245	4370250		1.419387
NC_000913	4370250	4370255		1.853572
NC_000913	4370255	4370260		1.319003
NC_000913	4370260	4370265		0.989699
NC_000913	4370265	4370270		0.956341
NC_000913	4370270	4370275		0.820641
NC_000913	4370275	4370280		0.773365
NC_000913	4370280	4370285		0.782158
NC_000913	4370285	4370290		0.802527
NC_000913	4370290	4370295		0.830179
NC_000913	4370295	4370300		0.912702
NC_000913	4370300	4370305		0.808709
NC_000913	4370305	4370310		0.758481
NC_000913	4370310	4370315		0.820279
NC_000913	4370315	4370320		0.819697
NC_000913	4370320	4370325		0.874671
NC_000913	4370325	4370330		0.875038
NC_000913	4370330	4370335		0.962214
NC_000913	4370335	4370340		1.297903
NC_000913	4370340	4370345		1.381453
NC_000913	4370345	4370350		1.327405
NC_000913	4370350	4370355		1.336143
NC_000913	4370355	4370360		1.389282
NC_000913	4370360	4370365		1.390071
NC_000913	4370365	4370370		1.161190
NC_000913	4370370	4370375		1.219744
NC_000913	4370375	4370380		1.294582
NC_000913	4370380	4370385		1.362623
NC_000913	4370385	4370390		1.407287
NC_000913	4370390	4370395		1.433992
NC_000913	4370395	4370400		1.324189
NC_000913	4370400	4370405		1.157851
NC_000913	4370405	4370410		0.935461
NC_000913	4370410	4370415		0.839313
NC_000913	4370415	4370420		0.774273
NC_000913	4370420	4370425		0.615975
NC_000913	4370425	4370430		0.506162
NC_000913	4370430	4370435		0.550322
NC_000913	4370435	4370440		0.590728
NC_000913	4370440	4370445		0.583319
NC_000913	4370445	4370450		0.553807
NC_000913	4370450	4370455		0.552982
NC_000913	4370455	4370460		0.609465
NC_000913	4370460	4370465		0.632946
NC_000913	4370465	4370470		0.710334
NC_000913	4370470	4370475		0.845885
NC_000913	4370475	4370480		1.151677
NC_000913	4370480	4370485		0.819979
NC_000913	4370485	4370490		0.923630
NC_000913	4370490	4370495		0.797542
NC_000913	4370495	4370500		0.851504
NC_000913	4370500	4370505		0.702783
NC_000913	4370505	4370510		0.732869
NC_000913	4370510	4370515		0.560440
NC_000913	4370515	4370520		0.586700
NC_000913	4370520	4370525		0.526759
NC_000913	4370525	4370530		0.531381
NC_000913	4370530	4370535		0.550184
NC_000913	4370535	4370540		0.539981
NC_000913	4370540	4370545		0.764853
NC_000913	4370545	4370550		0.799083
NC_000913	4370550	4370555		0.815621
NC_000913	4370555	4370560		0.870523
NC_000913	4370560	4370565		0.809471
NC_000913	4370565	4370570		0.805054
NC_000913	4370570	4370575		0.749254
NC_000913	4370575	4370580		0.816511
NC_000913	4370580	4370585		0.507596
NC_000913	4370585	4370590		0.293617
NC_000913	4370590	4370595		0.179535
NC_000913	4370595	4370600		0.231409
NC_000913	4370600	4370605		0.098305
NC_000913	4370605	4370610		0.073881
NC_000913	4370610	4370615		0.058166
NC_000913	4370615	4370620		0.052715
NC_000913	4370620	4370625		0.049286
NC_000913	4370625	4370630		0.055441
NC_000913	4370630	4370635		0.054410
NC_000913	4370635	4370640		0.058167
NC_000913	4370640	4370645		0.061086
NC_000913	4370645	4370650		0.051289
NC_000913	4370650	4370655		0.051360
NC_000913	4370655	4370660		0.055959
NC_000913	4370660	4370665		0.060014
NC_000913	4370665	4370670		0.075094
NC_000913	4370670	4370675		0.102124
NC_000913	4370675	4370680		0.110658
NC_000913	4370680	4370685		0.105889
NC_000913	4370685	4370690		0.130031
NC_000913	4370690	4370695		0.158990
NC_000913	4370695	4370700		0.167391
NC_000913	4370700	4370705		0.108042
NC_000913	4370705	4370710		0.096698
NC_000913	4370710	4370715		0.144500
NC_000913	4370715	4370720		0.182149
NC_000913	4370720	4370725		0.243912
NC_000913	4370725	4370730		0.203390
NC_000913	4370730	4370735		0.255245
NC_000913	4370735	4370740		0.376678
NC_000913	4370740	4370745		0.512240
NC_000913	4370745	4370750		0.458012
NC_000913	4370750	4370755		0.451247
NC_000913	4370755	4370760		0.392407
NC_000913	4370760	4370765		0.402303
NC_000913	4370765	4370770		0.484519
NC_000913	4370770	4370775		0.485783
NC_000913	4370775	4370780		0.500069
NC_000913	4370780	4370785		0.459142
NC_000913	4370785	4370790		0.449341
NC_000913	4370790	4370795		0.417779
NC_000913	4370795	4370800		0.393458
NC_000913	4370800	4370805		0.359611
NC_000913	4370805	4370810		0.435811
NC_000913	4370810	4370815		0.463433
NC_000913	4370815	4370820		0.479573
NC_000913	4370820	4370825		0.566056
NC_000913	4370825	4370830		0.475143
NC_000913	4370830	4370835		0.391060
NC_000913	4370835	4370840		0.394642
NC_000913	4370840	4370845		0.370797
NC_000913	4370845	4370850		0.320618
NC_000913	4370850	4370855		0.257600
NC_000913	4370855	4370860		0.233805
NC_000913	4370860	4370865		0.216640
NC_000913	4370865	4370870		0.249152
NC_000913	4370870	4370875		0.250549
NC_000913	4370875	4370880		0.314962
NC_000913	4370880	4370885		0.254352
NC_000913	4370885	4370890		0.278501
NC_000913	4370890	4370895		0.298801
NC_000913	4370895	4370900		0.327129
NC_000913	4370900	4370905		0.253882
NC_000913	4370905	4370910		0.370426
NC_000913	4370910	4370915		0.383863
NC_000913	4370915	4370920		0.378116
NC_000913	4370920	4370925		0.385248
NC_000913	4370925	4370930		0.289567
NC_000913	4370930	4370935		0.251314
NC_000913	4370935	4370940		0.283691
NC_000913	4370940	4370945		0.332815
NC_000913	4370945	4370950		0.422757
NC_000913	4370950	4370955		0.338384
NC_000913	4370955	4370960		0.240799
NC_000913	4370960	4370965		0.208102
NC_000913	4370965	4370970		0.193982
NC_000913	4370970	4370975		0.081746
NC_000913	4370975	4370980		0.037219
NC_000913	4370980	4370985		0.029945
NC_000913	4370985	4370990		0.049086
NC_000913	4370990	4370995		0.055834
NC_000913	4370995	4371000		0.056802
NC_000913	4371000	4371005		0.116752
NC_000913	4371005	4371010		0.363141
NC_000913	4371010	4371015		0.678996
NC_000913	4371015	4371020		1.013907
NC_000913	4371020	4371025		0.781216
NC_000913	4371025	4371030		0.509155
NC_000913	4371030	4371035		0.436989
NC_000913	4371035	4371040		0.428640
NC_000913	4371040	4371045		0.280850
NC_000913	4371045	4371050		0.264770
NC_000913	4371050	4371055		0.278254
NC_000913	4371055	4371060		0.311468
NC_000913	4371060	4371065		0.321137
NC_000913	4371065	4371070		0.283442
NC_000913	4371070	4371075		0.258604
NC_000913	4371075	4371080		0.289457
NC_000913	4371080	4371085		0.326222
NC_000913	4371085	4371090		0.326652
NC_000913	4371090	4371095		0.341650
NC_000913	4371095	4371100		0.339169
NC_000913	4371100	4371105		0.325031
NC_000913	4371105	4371110		0.289955
NC_000913	4371110	4371115		0.286455
NC_000913	4371115	4371120		0.238025
NC_000913	4371120	4371125		0.226111
NC_000913	4371125	4371130		0.237872
NC_000913	4371130	4371135		0.173672
NC_000913	4371135	4371140		0.148088
NC_000913	4371140	4371145		0.183095
NC_000913	4371145	4371150		0.214372
NC_000913	4371150	4371155		0.229480
NC_000913	4371155	4371160		0.237843
NC_000913	4371160	4371165		0.205597
NC_000913	4371165	4371170		0.167070
NC_000913	4371170	4371175		0.107142
NC_000913	4371175	4371180		0.112205
NC_000913	4371180	4371185		0.085482
NC_000913	4371185	4371190		0.066425
NC_000913	4371190	4371195		0.061414
NC_000913	4371195	4371200		0.064902
NC_000913	4371200	4371205		0.098538
NC_000913	4371205	4371210		0.094508
NC_000913	4371210	4371215		0.060906
NC_000913	4371215	4371220		0.052641
NC_000913	4371220	4371225		0.045586
NC_000913	4371225	4371230		0.072209
NC_000913	4371230	4371235		0.059999
NC_000913	4371235	4371240		0.056253
NC_000913	4371240	4371245		0.060235
NC_000913	4371245	4371250		0.066229
NC_000913	4371250	4371255		0.087866
NC_000913	4371255	4371260		0.078441
NC_000913	4371260	4371265		0.069595
NC_000913	4371265	4371270		0.125722
NC_000913	4371270	4371275		0.121096
NC_000913	4371275	4371280		0.111836
NC_000913	4371280	4371285		0.098295
NC_000913	4371285	4371290		0.109886
NC_000913	4371290	4371295		0.147682
NC_000913	4371295	4371300		0.142078
NC_000913	4371300	4371305		0.175826
NC_000913	4371305	4371310		0.174853
NC_000913	4371310	4371315		0.208596
NC_000913	4371315	4371320		0.224739
NC_000913	4371320	4371325		0.253245
NC_000913	4371325	4371330		0.290005
NC_000913	4371330	4371335		0.264107
NC_000913	4371335	4371340		0.322995
NC_000913	4371340	4371345		0.318008
NC_000913	4371345	4371350		0.282910
NC_000913	4371350	4371355		0.286656
NC_000913	4371355	4371360		0.233562
NC_000913	4371360	4371365		0.260383
NC_000913	4371365	4371370		0.230429
NC_000913	4371370	4371375		0.259846
NC_000913	4371375	4371380		0.339690
NC_000913	4371380	4371385		0.171603
NC_000913	4371385	4371390		0.150170
NC_000913	4371390	4371395		0.176091
NC_000913	4371395	4371400		0.165743
NC_000913	4371400	4371405		0.225689
NC_000913	4371405	4371410		0.217931
NC_000913	4371410	4371415		0.162254
NC_000913	4371415	4371420		0.157119
NC_000913	4371420	4371425		0.163849
NC_000913	4371425	4371430		0.173475
NC_000913	4371430	4371435		0.168714
NC_000913	4371435	4371440		0.182313
NC_000913	4371440	4371445		0.168643
NC_000913	4371445	4371450		0.192329
NC_000913	4371450	4371455		0.261880
NC_000913	4371455	4371460		0.408718
NC_000913	4371460	4371465		0.343231
NC_000913	4371465	4371470		0.322990
NC_000913	4371470	4371475		0.317917
NC_000913	4371475	4371480		0.259276
NC_000913	4371480	4371485		0.201196
NC_000913	4371485	4371490		0.252070
NC_000913	4371490	4371495		0.262954
NC_000913	4371495	4371500		0.253220
NC_000913	4371500	4371505		0.286830
NC_000913	4371505	4371510		0.291146
NC_000913	4371510	4371515		0.259394
NC_000913	4371515	4371520		0.292067
NC_000913	4371520	4371525		0.318400
NC_000913	4371525	4371530		0.372656
NC_000913	4371530	4371535		0.392022
NC_000913	4371535	4371540		0.242188
NC_000913	4371540	4371545		0.201373
NC_000913	4371545	4371550		0.188267
NC_000913	4371550	4371555		0.091212
NC_000913	4371555	4371560		0.082323
NC_000913	4371560	4371565		0.074478
NC_000913	4371565	4371570		0.070439
NC_000913	4371570	4371575		0.084609
NC_000913	4371575	4371580		0.096936
NC_000913	4371580	4371585		0.132722
NC_000913	4371585	4371590		0.109896
NC_000913	4371590	4371595		0.114844
NC_000913	4371595	4371600		0.106352
NC_000913	4371600	4371605		0.107586
NC_000913	4371605	4371610		0.045517
NC_000913	4371610	4371615		0.070852
NC_000913	4371615	4371620		0.072613
NC_000913	4371620	4371625		0.076065
NC_000913	4371625	4371630		0.076958
NC_000913	4371630	4371635		0.090248
NC_000913	4371635	4371640		0.042209
NC_000913	4371640	4371645		0.023341
NC_000913	4371645	4371650		0.018367
NC_000913	4371650	4371655		0.022715
NC_000913	4371655	4371660		0.020667
NC_000913	4371660	4371665		0.020684
NC_000913	4371665	4371670		0.017890
NC_000913	4371670	4371675		0.024419
NC_000913	4371675	4371680		0.023356
NC_000913	4371680	4371685		0.061307
NC_000913	4371685	4371690		0.060099
NC_000913	4371690	4371695		0.062033
NC_000913	4371695	4371700		0.045484
NC_000913	4371700	4371705		0.040719
NC_000913	4371705	4371710		0.034923
NC_000913	4371710	4371715		0.058085
NC_000913	4371715	4371720		0.083463
NC_000913	4371720	4371725		0.111561
NC_000913	4371725	4371730		0.117252
NC_000913	4371730	4371735		0.114110
NC_000913	4371735	4371740		0.126203
NC_000913	4371740	4371745		0.120565
NC_000913	4371745	4371750		0.155680
NC_000913	4371750	4371755		0.195367
NC_000913	4371755	4371760		0.224618
NC_000913	4371760	4371765		0.246726
NC_000913	4371765	4371770		0.259469
NC_000913	4371770	4371775		0.286945
NC_000913	4371775	4371780		0.135235
NC_000913	4371780	4371785		0.126670
NC_000913	4371785	4371790		0.075650
NC_000913	4371790	4371795		0.056668
NC_000913	4371795	4371800		0.054025
NC_000913	4371800	4371805		0.046804
NC_000913	4371805	4371810		0.042756
NC_000913	4371810	4371815		0.041723
NC_000913	4371815	4371820		0.065048
NC_000913	4371820	4371825		0.120088
NC_000913	4371825	4371830		0.103210
NC_000913	4371830	4371835		0.099158
NC_000913	4371835	4371840		0.102039
NC_000913	4371840	4371845		0.089684
NC_000913	4371845	4371850		0.080143
NC_000913	4371850	4371855		0.099414
NC_000913	4371855	4371860		0.132926
NC_000913	4371860	4371865		0.182974
NC_000913	4371865	4371870		0.180061
NC_000913	4371870	4371875		0.207436
NC_000913	4371875	4371880		0.253250
NC_000913	4371880	4371885		0.503725
NC_000913	4371885	4371890		0.545178
NC_000913	4371890	4371895		0.446746
NC_000913	4371895	4371900		0.264434
NC_000913	4371900	4371905		0.301066
NC_000913	4371905	4371910		0.236641
NC_000913	4371910	4371915		0.239127
NC_000913	4371915	4371920		0.262013
NC_000913	4371920	4371925		0.287524
NC_000913	4371925	4371930		0.340502
NC_000913	4371930	4371935		0.415011
NC_000913	4371935	4371940		0.536189
NC_000913	4371940	4371945		0.629435
NC_000913	4371945	4371950		0.913488
NC_000913	4371950	4371955		1.074551
NC_000913	4371955	4371960		1.041747
NC_000913	4371960	4371965		0.832924
NC_000913	4371965	4371970		0.864207
NC_000913	4371970	4371975		0.856911
NC_000913	4371975	4371980		0.974296
NC_000913	4371980	4371985		1.042675
NC_000913	4371985	4371990		1.198525
NC_000913	4371990	4371995		1.275141
NC_000913	4371995	4372000		1.070383
NC_000913	4372000	4372005		0.714568
NC_000913	4372005	4372010		0.529851
NC_000913	4372010	4372015		0.357034
NC_000913	4372015	4372020		0.284684
NC_000913	4372020	4372025		0.286608
NC_000913	4372025	4372030		0.252445
NC_000913	4372030	4372035		0.298443
NC_000913	4372035	4372040		0.287627
NC_000913	4372040	4372045		0.331149
NC_000913	4372045	4372050		0.458606
NC_000913	4372050	4372055		0.422150
NC_000913	4372055	4372060		0.401120
NC_000913	4372060	4372065		0.347287
NC_000913	4372065	4372070		0.417412
NC_000913	4372070	4372075		0.352112
NC_000913	4372075	4372080		0.304781
NC_000913	4372080	4372085		0.327157
NC_000913	4372085	4372090		0.297952
NC_000913	4372090	4372095		0.383706
NC_000913	4372095	4372100		0.343431
NC_000913	4372100	4372105		0.342159
NC_000913	4372105	4372110		0.337251
NC_000913	4372110	4372115		0.274423
NC_000913	4372115	4372120		0.261617
NC_000913	4372120	4372125		0.297706
NC_000913	4372125	4372130		0.283724
NC_000913	4372130	4372135		0.242164
NC_000913	4372135	4372140		0.232446
NC_000913	4372140	4372145		0.242771
NC_000913	4372145	4372150		0.254195
NC_000913	4372150	4372155		0.253275
NC_000913	4372155	4372160		0.273332
NC_000913	4372160	4372165		0.314257
NC_000913	4372165	4372170		0.477563
NC_000913	4372170	4372175		0.526432
NC_000913	4372175	4372180		0.602201
NC_000913	4372180	4372185		0.728598
NC_000913	4372185	4372190		0.861975
NC_000913	4372190	4372195		0.781366
NC_000913	4372195	4372200		0.639929
NC_000913	4372200	4372205		0.615607
NC_000913	4372205	4372210		0.624764
NC_000913	4372210	4372215		0.587152
NC_000913	4372215	4372220		0.618500
NC_000913	4372220	4372225		0.607007
NC_000913	4372225	4372230		0.568198
NC_000913	4372230	4372235		0.563485
NC_000913	4372235	4372240		0.591801
NC_000913	4372240	4372245		0.587995
NC_000913	4372245	4372250		0.683213
NC_000913	4372250	4372255		0.768021
NC_000913	4372255	4372260		0.792965
NC_000913	4372260	4372265		0.763155
NC_000913	4372265	4372270		0.710431
NC_000913	4372270	4372275		0.686914
NC_000913	4372275	4372280		0.674234
NC_000913	4372280	4372285		0.595078
NC_000913	4372285	4372290		0.683696
NC_000913	4372290	4372295		0.677467
NC_000913	4372295	4372300		0.661111
NC_000913	4372300	4372305		0.679662
NC_000913	4372305	4372310		0.696798
NC_000913	4372310	4372315		0.680935
NC_000913	4372315	4372320		0.762316
NC_000913	4372320	4372325		0.936906
NC_000913	4372325	4372330		0.732744
NC_000913	4372330	4372335		0.758767
NC_000913	4372335	4372340		0.748633
NC_000913	4372340	4372345		0.858660
NC_000913	4372345	4372350		0.497370
NC_000913	4372350	4372355		0.426100
NC_000913	4372355	4372360		0.345291
NC_000913	4372360	4372365		0.345978
NC_000913	4372365	4372370		0.311142
NC_000913	4372370	4372375		0.285424
NC_000913	4372375	4372380		0.287189
NC_000913	4372380	4372385		0.366854
NC_000913	4372385	4372390		0.439042
NC_000913	4372390	4372395		0.499583
NC_000913	4372395	4372400		0.298582
NC_000913	4372400	4372405		0.267462
NC_000913	4372405	4372410		0.200694
NC_000913	4372410	4372415		0.213670
NC_000913	4372415	4372420		0.168615
NC_000913	4372420	4372425		0.240987
NC_000913	4372425	4372430		0.405867
NC_000913	4372430	4372435		0.429577
NC_000913	4372435	4372440		0.390477
NC_000913	4372440	4372445		0.310410
NC_000913	4372445	4372450		0.271273
NC_000913	4372450	4372455		0.212342
NC_000913	4372455	4372460		0.240773
NC_000913	4372460	4372465		0.260513
NC_000913	4372465	4372470		0.271742
NC_000913	4372470	4372475		0.308161
NC_000913	4372475	4372480		0.324705
NC_000913	4372480	4372485		0.478889
NC_000913	4372485	4372490		0.879329
NC_000913	4372490	4372495		0.963774
NC_000913	4372495	4372500		1.590630
NC_000913	4372500	4372505		1.102358
NC_000913	4372505	4372510		0.838441
NC_000913	4372510	4372515		0.842600
NC_000913	4372515	4372520		0.654095
NC_000913	4372520	4372525		0.498205
NC_000913	4372525	4372530		0.485353
NC_000913	4372530	4372535		0.369271
NC_000913	4372535	4372540		0.280769
NC_000913	4372540	4372545		0.299186
NC_000913	4372545	4372550		0.342696
NC_000913	4372550	4372555		0.362505
NC_000913	4372555	4372560		0.407176
NC_000913	4372560	4372565		0.438732
NC_000913	4372565	4372570		0.699913
NC_000913	4372570	4372575		0.719030
NC_000913	4372575	4372580		0.690381
NC_000913	4372580	4372585		0.806495
NC_000913	4372585	4372590		0.811194
NC_000913	4372590	4372595		0.814196
NC_000913	4372595	4372600		0.882187
NC_000913	4372600	4372605		0.911484
NC_000913	4372605	4372610		0.909837
NC_000913	4372610	4372615		0.952872
NC_000913	4372615	4372620		1.076861
NC_000913	4372620	4372625		1.170392
NC_000913	4372625	4372630		1.200075
NC_000913	4372630	4372635		1.145395
NC_000913	4372635	4372640		1.296686
NC_000913	4372640	4372645		1.296577
NC_000913	4372645	4372650		1.349771
NC_000913	4372650	4372655		1.297730
NC_000913	4372655	4372660		1.337186
NC_000913	4372660	4372665		1.193347
NC_000913	4372665	4372670		0.928740
NC_000913	4372670	4372675		0.419978
NC_000913	4372675	4372680		0.323810
NC_000913	4372680	4372685		0.291831
NC_000913	4372685	4372690		0.267448
NC_000913	4372690	4372695		0.253785
NC_000913	4372695	4372700		0.226972
NC_000913	4372700	4372705		0.211641
NC_000913	4372705	4372710		0.199138
NC_000913	4372710	4372715		0.231242
NC_000913	4372715	4372720		0.244438
NC_000913	4372720	4372725		0.274064
NC_000913	4372725	4372730		0.279274
NC_000913	4372730	4372735		0.383490
NC_000913	4372735	4372740		0.285578
NC_000913	4372740	4372745		0.311657
NC_000913	4372745	4372750		0.267431
NC_000913	4372750	4372755		0.092470
NC_000913	4372755	4372760		0.035079
NC_000913	4372760	4372765		0.029348
NC_000913	4372765	4372770		0.023270
NC_000913	4372770	4372775		0.021659
NC_000913	4372775	4372780		0.021821
NC_000913	4372780	4372785		0.019564
NC_000913	4372785	4372790		0.022457
NC_000913	4372790	4372795		0.021314
NC_000913	4372795	4372800		0.027719
NC_000913	4372800	4372805		0.035216
NC_000913	4372805	4372810		0.020186
NC_000913	4372810	4372815		0.034463
NC_000913	4372815	4372820		0.037555
NC_000913	4372820	4372825		0.041536
NC_000913	4372825	4372830		0.082481
NC_000913	4372830	4372835		0.112151
NC_000913	4372835	4372840		0.117676
NC_000913	4372840	4372845		0.143958
NC_000913	4372845	4372850		0.152662
NC_000913	4372850	4372855		0.176698
NC_000913	4372855	4372860		0.235251
NC_000913	4372860	4372865		0.282623
NC_000913	4372865	4372870		0.384702
NC_000913	4372870	4372875		0.428272
NC_000913	4372875	4372880		0.571420
NC_000913	4372880	4372885		0.696705
NC_000913	4372885	4372890		0.779382
NC_000913	4372890	4372895		0.753360
NC_000913	4372895	4372900		0.643337
NC_000913	4372900	4372905		0.677179
NC_000913	4372905	4372910		0.545224
NC_000913	4372910	4372915		0.442253
NC_000913	4372915	4372920		0.357106
NC_000913	4372920	4372925		0.315789
NC_000913	4372925	4372930		0.338857
NC_000913	4372930	4372935		0.323251
NC_000913	4372935	4372940		0.346670
NC_000913	4372940	4372945		0.362852
NC_000913	4372945	4372950		0.533205
NC_000913	4372950	4372955		0.556486
NC_000913	4372955	4372960		0.456967
NC_000913	4372960	4372965		0.488337
NC_000913	4372965	4372970		0.436294
NC_000913	4372970	4372975		0.396928
NC_000913	4372975	4372980		0.351100
NC_000913	4372980	4372985		0.346347
NC_000913	4372985	4372990		0.313120
NC_000913	4372990	4372995		0.344999
NC_000913	4372995	4373000		0.312428
NC_000913	4373000	4373005		0.372499
NC_000913	4373005	4373010		0.339949
NC_000913	4373010	4373015		0.348566
NC_000913	4373015	4373020		0.318657
NC_000913	4373020	4373025		0.313701
NC_000913	4373025	4373030		0.283249
NC_000913	4373030	4373035		0.308056
NC_000913	4373035	4373040		0.214693
NC_000913	4373040	4373045		0.172852
NC_000913	4373045	4373050		0.167209
NC_000913	4373050	4373055		0.209584
NC_000913	4373055	4373060		0.235534
NC_000913	4373060	4373065		0.318891
NC_000913	4373065	4373070		0.283678
NC_000913	4373070	4373075		0.247230
NC_000913	4373075	4373080		0.281380
NC_000913	4373080	4373085		0.329264
NC_000913	4373085	4373090		0.307319
NC_000913	4373090	4373095		0.286820
NC_000913	4373095	4373100		0.302344
NC_000913	4373100	4373105		0.284634
NC_000913	4373105	4373110		0.360544
NC_000913	4373110	4373115		0.517336
NC_000913	4373115	4373120		0.530357
NC_000913	4373120	4373125		0.552561
NC_000913	4373125	4373130		0.747803
NC_000913	4373130	4373135		0.900900
NC_000913	4373135	4373140		0.829726
NC_000913	4373140	4373145		0.796914
NC_000913	4373145	4373150		0.681660
NC_000913	4373150	4373155		0.411234
NC_000913	4373155	4373160		0.362029
NC_000913	4373160	4373165		0.222735
NC_000913	4373165	4373170		0.063760
NC_000913	4373170	4373175		0.060897
NC_000913	4373175	4373180		0.047324
NC_000913	4373180	4373185		0.058665
NC_000913	4373185	4373190		0.031918
NC_000913	4373190	4373195		0.030692
NC_000913	4373195	4373200		0.028395
NC_000913	4373200	4373205		0.040936
NC_000913	4373205	4373210		0.049088
NC_000913	4373210	4373215		0.045700
NC_000913	4373215	4373220		0.125384
NC_000913	4373220	4373225		0.173210
NC_000913	4373225	4373230		0.230054
NC_000913	4373230	4373235		0.209177
NC_000913	4373235	4373240		0.224499
NC_000913	4373240	4373245		0.453388
NC_000913	4373245	4373250		0.702766
NC_000913	4373250	4373255		0.605428
NC_000913	4373255	4373260		0.398369
NC_000913	4373260	4373265		0.397868
NC_000913	4373265	4373270		0.341691
NC_000913	4373270	4373275		0.296041
NC_000913	4373275	4373280		0.198760
NC_000913	4373280	4373285		0.177367
NC_000913	4373285	4373290		0.156085
NC_000913	4373290	4373295		0.157241
NC_000913	4373295	4373300		0.192973
NC_000913	4373300	4373305		0.240845
NC_000913	4373305	4373310		0.184309
NC_000913	4373310	4373315		0.181192
NC_000913	4373315	4373320		0.082890
NC_000913	4373320	4373325		0.042836
NC_000913	4373325	4373330		0.039197
NC_000913	4373330	4373335		0.044989
NC_000913	4373335	4373340		0.039215
NC_000913	4373340	4373345		0.041151
NC_000913	4373345	4373350		0.034534
NC_000913	4373350	4373355		0.063336
NC_000913	4373355	4373360		0.178524
NC_000913	4373360	4373365		0.160249
NC_000913	4373365	4373370		0.109070
NC_000913	4373370	4373375		0.077582
NC_000913	4373375	4373380		0.098593
NC_000913	4373380	4373385		0.105119
NC_000913	4373385	4373390		0.102623
NC_000913	4373390	4373395		0.094423
NC_000913	4373395	4373400		0.087834
NC_000913	4373400	4373405		0.143321
NC_000913	4373405	4373410		0.226389
NC_000913	4373410	4373415		0.214298
NC_000913	4373415	4373420		0.274863
NC_000913	4373420	4373425		0.275691
NC_000913	4373425	4373430		0.291876
NC_000913	4373430	4373435		0.311657
NC_000913	4373435	4373440		0.285035
NC_000913	4373440	4373445		0.378790
NC_000913	4373445	4373450		0.343641
NC_000913	4373450	4373455		0.337229
NC_000913	4373455	4373460		0.383059
NC_000913	4373460	4373465		0.412451
NC_000913	4373465	4373470		0.296100
NC_000913	4373470	4373475		0.268834
NC_000913	4373475	4373480		0.378388
NC_000913	4373480	4373485		0.171733
NC_000913	4373485	4373490		0.149093
NC_000913	4373490	4373495		0.087992
NC_000913	4373495	4373500		0.063556
NC_000913	4373500	4373505		0.051334
NC_000913	4373505	4373510		0.050364
NC_000913	4373510	4373515		0.047273
NC_000913	4373515	4373520		0.042846
NC_000913	4373520	4373525		0.043354
NC_000913	4373525	4373530		0.122409
NC_000913	4373530	4373535		0.124133
NC_000913	4373535	4373540		0.179231
NC_000913	4373540	4373545		0.183340
NC_000913	4373545	4373550		0.187476
NC_000913	4373550	4373555		0.256435
NC_000913	4373555	4373560		0.222498
NC_000913	4373560	4373565		0.233490
NC_000913	4373565	4373570		0.204466
NC_000913	4373570	4373575		0.239310
NC_000913	4373575	4373580		0.277541
NC_000913	4373580	4373585		0.262956
NC_000913	4373585	4373590		0.257590
NC_000913	4373590	4373595		0.238529
NC_000913	4373595	4373600		0.240759
NC_000913	4373600	4373605		0.258230
NC_000913	4373605	4373610		0.331292
NC_000913	4373610	4373615		0.397064
NC_000913	4373615	4373620		0.467719
NC_000913	4373620	4373625		0.431206
NC_000913	4373625	4373630		0.678627
NC_000913	4373630	4373635		1.024979
NC_000913	4373635	4373640		1.087887
NC_000913	4373640	4373645		1.486978
NC_000913	4373645	4373650		1.424530
NC_000913	4373650	4373655		1.739400
NC_000913	4373655	4373660		1.849695
NC_000913	4373660	4373665		2.122469
NC_000913	4373665	4373670		1.990335
NC_000913	4373670	4373675		2.079985
NC_000913	4373675	4373680		2.167215
NC_000913	4373680	4373685		2.319227
NC_000913	4373685	4373690		2.174805
NC_000913	4373690	4373695		2.589651
NC_000913	4373695	4373700		1.734169
NC_000913	4373700	4373705		1.594982
NC_000913	4373705	4373710		1.226417
NC_000913	4373710	4373715		1.314676
NC_000913	4373715	4373720		1.351815
NC_000913	4373720	4373725		1.244508
NC_000913	4373725	4373730		1.316863
NC_000913	4373730	4373735		1.462520
NC_000913	4373735	4373740		1.916712
NC_000913	4373740	4373745		1.834484
NC_000913	4373745	4373750		1.905907
NC_000913	4373750	4373755		2.043862
NC_000913	4373755	4373760		2.014086
NC_000913	4373760	4373765		1.742075
NC_000913	4373765	4373770		1.937562
NC_000913	4373770	4373775		2.056886
NC_000913	4373775	4373780		2.129394
NC_000913	4373780	4373785		2.203653
NC_000913	4373785	4373790		2.573675
NC_000913	4373790	4373795		2.569638
NC_000913	4373795	4373800		2.963211
NC_000913	4373800	4373805		2.828729
NC_000913	4373805	4373810		2.044367
NC_000913	4373810	4373815		1.799623
NC_000913	4373815	4373820		1.531945
NC_000913	4373820	4373825		1.721866
NC_000913	4373825	4373830		1.874915
NC_000913	4373830	4373835		1.970273
NC_000913	4373835	4373840		1.838912
NC_000913	4373840	4373845		2.087077
NC_000913	4373845	4373850		2.227225
NC_000913	4373850	4373855		1.766172
NC_000913	4373855	4373860		1.922383
NC_000913	4373860	4373865		2.409823
NC_000913	4373865	4373870		2.655469
NC_000913	4373870	4373875		2.750181
NC_000913	4373875	4373880		2.648944
NC_000913	4373880	4373885		2.402886
NC_000913	4373885	4373890		2.431077
NC_000913	4373890	4373895		1.874088
NC_000913	4373895	4373900		1.562437
NC_000913	4373900	4373905		1.363519
NC_000913	4373905	4373910		1.417733
NC_000913	4373910	4373915		1.254033
NC_000913	4373915	4373920		0.875241
NC_000913	4373920	4373925		0.589582
NC_000913	4373925	4373930		0.646473
NC_000913	4373930	4373935		0.668507
NC_000913	4373935	4373940		0.665480
NC_000913	4373940	4373945		0.669180
NC_000913	4373945	4373950		0.635625
NC_000913	4373950	4373955		0.742571
NC_000913	4373955	4373960		0.934091
NC_000913	4373960	4373965		1.005146
NC_000913	4373965	4373970		1.328923
NC_000913	4373970	4373975		2.377601
NC_000913	4373975	4373980		2.833057
NC_000913	4373980	4373985		2.904235
NC_000913	4373985	4373990		3.012433
NC_000913	4373990	4373995		2.888877
NC_000913	4373995	4374000		2.655800
NC_000913	4374000	4374005		2.747758
NC_000913	4374005	4374010		2.666544
NC_000913	4374010	4374015		2.004880
NC_000913	4374015	4374020		1.844825
NC_000913	4374020	4374025		1.736688
NC_000913	4374025	4374030		1.814940
NC_000913	4374030	4374035		1.608054
NC_000913	4374035	4374040		1.404161
NC_000913	4374040	4374045		1.395580
NC_000913	4374045	4374050		1.389680
NC_000913	4374050	4374055		1.408454
NC_000913	4374055	4374060		1.551721
NC_000913	4374060	4374065		1.795123
NC_000913	4374065	4374070		1.803558
NC_000913	4374070	4374075		1.821525
NC_000913	4374075	4374080		1.592060
NC_000913	4374080	4374085		1.528534
NC_000913	4374085	4374090		1.183215
NC_000913	4374090	4374095		1.080102
NC_000913	4374095	4374100		1.009861
NC_000913	4374100	4374105		1.086272
NC_000913	4374105	4374110		1.098635
NC_000913	4374110	4374115		1.135378
NC_000913	4374115	4374120		1.283180
NC_000913	4374120	4374125		1.659060
NC_000913	4374125	4374130		2.181673
NC_000913	4374130	4374135		2.907562
NC_000913	4374135	4374140		3.418969
NC_000913	4374140	4374145		3.395446
NC_000913	4374145	4374150		2.499893
NC_000913	4374150	4374155		2.349965
NC_000913	4374155	4374160		2.489631
NC_000913	4374160	4374165		2.526845
NC_000913	4374165	4374170		2.606812
NC_000913	4374170	4374175		2.518116
NC_000913	4374175	4374180		2.521177
NC_000913	4374180	4374185		2.526259
NC_000913	4374185	4374190		2.844097
NC_000913	4374190	4374195		2.986718
NC_000913	4374195	4374200		3.443586
NC_000913	4374200	4374205		3.489280
NC_000913	4374205	4374210		3.565305
NC_000913	4374210	4374215		3.250260
NC_000913	4374215	4374220		2.693880
NC_000913	4374220	4374225		2.783644
NC_000913	4374225	4374230		3.392376
NC_000913	4374230	4374235		3.401531
NC_000913	4374235	4374240		3.233582
NC_000913	4374240	4374245		2.964278
NC_000913	4374245	4374250		2.827609
NC_000913	4374250	4374255		2.765398
NC_000913	4374255	4374260		2.878438
NC_000913	4374260	4374265		2.636750
NC_000913	4374265	4374270		2.316007
NC_000913	4374270	4374275		2.081631
NC_000913	4374275	4374280		2.211324
NC_000913	4374280	4374285		2.179286
NC_000913	4374285	4374290		1.253624
NC_000913	4374290	4374295		1.153517
NC_000913	4374295	4374300		1.127867
NC_000913	4374300	4374305		1.187747
NC_000913	4374305	4374310		1.113706
NC_000913	4374310	4374315		1.116816
NC_000913	4374315	4374320		1.073056
NC_000913	4374320	4374325		1.112777
NC_000913	4374325	4374330		1.098081
NC_000913	4374330	4374335		1.235028
NC_000913	4374335	4374340		1.248984
NC_000913	4374340	4374345		1.268541
NC_000913	4374345	4374350		1.368813
NC_000913	4374350	4374355		2.754399
NC_000913	4374355	4374360		3.015784
NC_000913	4374360	4374365		3.147638
NC_000913	4374365	4374370		3.238121
NC_000913	4374370	4374375		3.256372
NC_000913	4374375	4374380		3.466940
NC_000913	4374380	4374385		2.916539
NC_000913	4374385	4374390		3.008820
NC_000913	4374390	4374395		2.729505
NC_000913	4374395	4374400		2.582212
NC_000913	4374400	4374405		2.758540
NC_000913	4374405	4374410		2.669453
NC_000913	4374410	4374415		2.715776
NC_000913	4374415	4374420		2.367943
NC_000913	4374420	4374425		1.985214
NC_000913	4374425	4374430		2.195004
NC_000913	4374430	4374435		1.996833
NC_000913	4374435	4374440		1.746510
NC_000913	4374440	4374445		1.910765
NC_000913	4374445	4374450		1.854574
NC_000913	4374450	4374455		1.561430
NC_000913	4374455	4374460		1.391925
NC_000913	4374460	4374465		1.274443
NC_000913	4374465	4374470		1.005089
NC_000913	4374470	4374475		0.899209
NC_000913	4374475	4374480		0.987081
NC_000913	4374480	4374485		0.989359
NC_000913	4374485	4374490		0.800437
NC_000913	4374490	4374495		0.401203
NC_000913	4374495	4374500		0.310499
NC_000913	4374500	4374505		0.227859
NC_000913	4374505	4374510		0.197123
NC_000913	4374510	4374515		0.207540
NC_000913	4374515	4374520		0.186208
NC_000913	4374520	4374525		0.244503
NC_000913	4374525	4374530		0.325875
NC_000913	4374530	4374535		0.386191
NC_000913	4374535	4374540		0.350115
NC_000913	4374540	4374545		0.348721
NC_000913	4374545	4374550		0.734906
NC_000913	4374550	4374555		1.376179
NC_000913	4374555	4374560		1.692568
NC_000913	4374560	4374565		1.295644
NC_000913	4374565	4374570		0.830352
NC_000913	4374570	4374575		0.755428
NC_000913	4374575	4374580		0.698234
NC_000913	4374580	4374585		0.658164
NC_000913	4374585	4374590		0.642098
NC_000913	4374590	4374595		0.662005
NC_000913	4374595	4374600		0.605246
NC_000913	4374600	4374605		0.629945
NC_000913	4374605	4374610		0.609075
NC_000913	4374610	4374615		0.943966
NC_000913	4374615	4374620		1.110999
NC_000913	4374620	4374625		1.157704
NC_000913	4374625	4374630		0.845516
NC_000913	4374630	4374635		0.709172
NC_000913	4374635	4374640		0.620891
NC_000913	4374640	4374645		0.580306
NC_000913	4374645	4374650		0.547216
NC_000913	4374650	4374655		0.427190
NC_000913	4374655	4374660		0.372824
NC_000913	4374660	4374665		0.366460
NC_000913	4374665	4374670		0.334681
NC_000913	4374670	4374675		0.306021
NC_000913	4374675	4374680		0.257611
NC_000913	4374680	4374685		0.253285
NC_000913	4374685	4374690		0.258833
NC_000913	4374690	4374695		0.253188
NC_000913	4374695	4374700		0.247147
NC_000913	4374700	4374705		0.294174
NC_000913	4374705	4374710		0.403298
NC_000913	4374710	4374715		0.447358
NC_000913	4374715	4374720		0.413215
NC_000913	4374720	4374725		0.449769
NC_000913	4374725	4374730		0.358017
NC_000913	4374730	4374735		0.347857
NC_000913	4374735	4374740		0.330622
NC_000913	4374740	4374745		0.362381
NC_000913	4374745	4374750		0.311142
NC_000913	4374750	4374755		0.313907
NC_000913	4374755	4374760		0.349518
NC_000913	4374760	4374765		0.210397
NC_000913	4374765	4374770		0.132596
NC_000913	4374770	4374775		0.096896
NC_000913	4374775	4374780		0.097461
NC_000913	4374780	4374785		0.097634
NC_000913	4374785	4374790		0.076766
NC_000913	4374790	4374795		0.097285
NC_000913	4374795	4374800		0.170946
NC_000913	4374800	4374805		0.112467
NC_000913	4374805	4374810		0.136395
NC_000913	4374810	4374815		0.174481
NC_000913	4374815	4374820		0.170958
NC_000913	4374820	4374825		0.136052
NC_000913	4374825	4374830		0.111474
NC_000913	4374830	4374835		0.111920
NC_000913	4374835	4374840		0.072597
NC_000913	4374840	4374845		0.046696
NC_000913	4374845	4374850		0.032632
NC_000913	4374850	4374855		0.022731
NC_000913	4374855	4374860		0.025041
NC_000913	4374860	4374865		0.024019
NC_000913	4374865	4374870		0.029019
NC_000913	4374870	4374875		0.053835
NC_000913	4374875	4374880		0.030433
NC_000913	4374880	4374885		0.060421
NC_000913	4374885	4374890		0.058797
NC_000913	4374890	4374895		0.092013
NC_000913	4374895	4374900		0.120336
NC_000913	4374900	4374905		0.145926
NC_000913	4374905	4374910		0.144624
NC_000913	4374910	4374915		0.177114
NC_000913	4374915	4374920		0.122482
NC_000913	4374920	4374925		0.122722
NC_000913	4374925	4374930		0.117045
NC_000913	4374930	4374935		0.143772
NC_000913	4374935	4374940		0.136495
NC_000913	4374940	4374945		0.152437
NC_000913	4374945	4374950		0.235993
NC_000913	4374950	4374955		0.247861
NC_000913	4374955	4374960		0.361348
NC_000913	4374960	4374965		0.259205
NC_000913	4374965	4374970		0.374945
NC_000913	4374970	4374975		0.406481
NC_000913	4374975	4374980		0.372434
NC_000913	4374980	4374985		0.325169
NC_000913	4374985	4374990		0.426415
NC_000913	4374990	4374995		0.355915
NC_000913	4374995	4375000		0.337892
NC_000913	4375000	4375005		0.345923
NC_000913	4375005	4375010		0.372930
NC_000913	4375010	4375015		0.363897
NC_000913	4375015	4375020		0.474449
NC_000913	4375020	4375025		0.712025
NC_000913	4375025	4375030		0.550220
NC_000913	4375030	4375035		0.253236
NC_000913	4375035	4375040		0.257699
NC_000913	4375040	4375045		0.230673
NC_000913	4375045	4375050		0.170754
NC_000913	4375050	4375055		0.166720
NC_000913	4375055	4375060		0.182262
NC_000913	4375060	4375065		0.218333
NC_000913	4375065	4375070		0.224620
NC_000913	4375070	4375075		0.395927
NC_000913	4375075	4375080		0.450201
NC_000913	4375080	4375085		0.995819
NC_000913	4375085	4375090		1.469492
NC_000913	4375090	4375095		2.037625
NC_000913	4375095	4375100		2.014440
NC_000913	4375100	4375105		0.793322
NC_000913	4375105	4375110		0.687261
NC_000913	4375110	4375115		0.438052
NC_000913	4375115	4375120		0.312748
NC_000913	4375120	4375125		0.178225
NC_000913	4375125	4375130		0.197894
NC_000913	4375130	4375135		0.172543
NC_000913	4375135	4375140		0.174039
NC_000913	4375140	4375145		0.197617
NC_000913	4375145	4375150		0.309220
NC_000913	4375150	4375155		0.256389
NC_000913	4375155	4375160		0.217249
NC_000913	4375160	4375165		0.219738
NC_000913	4375165	4375170		0.206776
NC_000913	4375170	4375175		0.193000
NC_000913	4375175	4375180		0.166681
NC_000913	4375180	4375185		0.140291
NC_000913	4375185	4375190		0.169857
NC_000913	4375190	4375195		0.236558
NC_000913	4375195	4375200		0.262767
NC_000913	4375200	4375205		0.224269
NC_000913	4375205	4375210		0.213570
NC_000913	4375210	4375215		0.202808
NC_000913	4375215	4375220		0.264374
NC_000913	4375220	4375225		0.297572
NC_000913	4375225	4375230		0.262725
NC_000913	4375230	4375235		0.334521
NC_000913	4375235	4375240		0.349625
NC_000913	4375240	4375245		0.376374
NC_000913	4375245	4375250		0.407024
NC_000913	4375250	4375255		0.411153
NC_000913	4375255	4375260		0.452358
NC_000913	4375260	4375265		0.422450
NC_000913	4375265	4375270		0.470618
NC_000913	4375270	4375275		0.458897
NC_000913	4375275	4375280		0.437090
NC_000913	4375280	4375285		0.480154
NC_000913	4375285	4375290		0.426023
NC_000913	4375290	4375295		0.416465
NC_000913	4375295	4375300		0.426092
NC_000913	4375300	4375305		0.430550
NC_000913	4375305	4375310		0.437960
NC_000913	4375310	4375315		0.485261
NC_000913	4375315	4375320		0.632909
NC_000913	4375320	4375325		0.727857
NC_000913	4375325	4375330		0.756161
NC_000913	4375330	4375335		0.833137
NC_000913	4375335	4375340		1.053953
NC_000913	4375340	4375345		1.117294
NC_000913	4375345	4375350		1.000745
NC_000913	4375350	4375355		1.183582
NC_000913	4375355	4375360		1.164950
NC_000913	4375360	4375365		1.297787
NC_000913	4375365	4375370		1.243966
NC_000913	4375370	4375375		1.406664
NC_000913	4375375	4375380		1.415353
NC_000913	4375380	4375385		1.546060
NC_000913	4375385	4375390		1.538482
NC_000913	4375390	4375395		1.533836
NC_000913	4375395	4375400		1.689060
NC_000913	4375400	4375405		1.812338
NC_000913	4375405	4375410		2.545069
NC_000913	4375410	4375415		4.295341
NC_000913	4375415	4375420		5.912021
NC_000913	4375420	4375425		5.461007
NC_000913	4375425	4375430		5.915811
NC_000913	4375430	4375435		6.119737
NC_000913	4375435	4375440		6.008132
NC_000913	4375440	4375445		6.073678
NC_000913	4375445	4375450		6.067506
NC_000913	4375450	4375455		5.825312
NC_000913	4375455	4375460		5.562658
NC_000913	4375460	4375465		5.408965
NC_000913	4375465	4375470		4.767527
NC_000913	4375470	4375475		3.657460
NC_000913	4375475	4375480		3.197360
NC_000913	4375480	4375485		2.443358
NC_000913	4375485	4375490		2.014793
NC_000913	4375490	4375495		1.914529
NC_000913	4375495	4375500		1.853497
NC_000913	4375500	4375505		1.702688
NC_000913	4375505	4375510		1.628801
NC_000913	4375510	4375515		1.631930
NC_000913	4375515	4375520		1.589126
NC_000913	4375520	4375525		1.540055
NC_000913	4375525	4375530		1.523975
NC_000913	4375530	4375535		1.482552
NC_000913	4375535	4375540		1.569880
NC_000913	4375540	4375545		1.581707
NC_000913	4375545	4375550		1.453527
NC_000913	4375550	4375555		1.270217
NC_000913	4375555	4375560		1.199743
NC_000913	4375560	4375565		0.990957
NC_000913	4375565	4375570		1.014591
NC_000913	4375570	4375575		0.995420
NC_000913	4375575	4375580		0.903716
NC_000913	4375580	4375585		0.868424
NC_000913	4375585	4375590		0.869590
NC_000913	4375590	4375595		1.006319
NC_000913	4375595	4375600		1.079929
NC_000913	4375600	4375605		0.979171
NC_000913	4375605	4375610		0.936277
NC_000913	4375610	4375615		1.113190
NC_000913	4375615	4375620		1.427872
NC_000913	4375620	4375625		1.255153
NC_000913	4375625	4375630		1.436691
NC_000913	4375630	4375635		1.289146
NC_000913	4375635	4375640		1.282297
NC_000913	4375640	4375645		1.073240
NC_000913	4375645	4375650		1.035321
NC_000913	4375650	4375655		0.952666
NC_000913	4375655	4375660		0.897763
NC_000913	4375660	4375665		0.874963
NC_000913	4375665	4375670		0.862215
NC_000913	4375670	4375675		0.760503
NC_000913	4375675	4375680		0.560896
NC_000913	4375680	4375685		0.322450
NC_000913	4375685	4375690		0.289078
NC_000913	4375690	4375695		0.260807
NC_000913	4375695	4375700		0.233710
NC_000913	4375700	4375705		0.179387
NC_000913	4375705	4375710		0.142567
NC_000913	4375710	4375715		0.125922
NC_000913	4375715	4375720		0.115001
NC_000913	4375720	4375725		0.119232
NC_000913	4375725	4375730		0.125299
NC_000913	4375730	4375735		0.116360
NC_000913	4375735	4375740		0.161447
NC_000913	4375740	4375745		0.168832
NC_000913	4375745	4375750		0.127807
NC_000913	4375750	4375755		0.097482
NC_000913	4375755	4375760		0.098097
NC_000913	4375760	4375765		0.096501
NC_000913	4375765	4375770		0.087751
NC_000913	4375770	4375775		0.081080
NC_000913	4375775	4375780		0.081130
NC_000913	4375780	4375785		0.114438
NC_000913	4375785	4375790		0.116029
NC_000913	4375790	4375795		0.143205
NC_000913	4375795	4375800		0.149127
NC_000913	4375800	4375805		0.194104
NC_000913	4375805	4375810		0.226460
NC_000913	4375810	4375815		0.228119
NC_000913	4375815	4375820		0.185892
NC_000913	4375820	4375825		0.202439
NC_000913	4375825	4375830		0.269674
NC_000913	4375830	4375835		0.302207
NC_000913	4375835	4375840		0.327191
NC_000913	4375840	4375845		0.368578
NC_000913	4375845	4375850		0.387252
NC_000913	4375850	4375855		0.418963
NC_000913	4375855	4375860		0.534707
NC_000913	4375860	4375865		0.563318
NC_000913	4375865	4375870		0.725483
NC_000913	4375870	4375875		0.599656
NC_000913	4375875	4375880		0.566715
NC_000913	4375880	4375885		0.534816
NC_000913	4375885	4375890		0.560965
NC_000913	4375890	4375895		0.514887
NC_000913	4375895	4375900		0.525336
NC_000913	4375900	4375905		0.370274
NC_000913	4375905	4375910		0.339433
NC_000913	4375910	4375915		0.149823
NC_000913	4375915	4375920		0.143867
NC_000913	4375920	4375925		0.185133
NC_000913	4375925	4375930		0.214538
NC_000913	4375930	4375935		0.212740
NC_000913	4375935	4375940		0.213144
NC_000913	4375940	4375945		0.189257
NC_000913	4375945	4375950		0.184586
NC_000913	4375950	4375955		0.216411
NC_000913	4375955	4375960		0.215171
NC_000913	4375960	4375965		0.241167
NC_000913	4375965	4375970		0.249884
NC_000913	4375970	4375975		0.270650
NC_000913	4375975	4375980		0.292532
NC_000913	4375980	4375985		0.351111
NC_000913	4375985	4375990		0.378832
NC_000913	4375990	4375995		0.472696
NC_000913	4375995	4376000		0.658660
NC_000913	4376000	4376005		0.596932
NC_000913	4376005	4376010		0.707017
NC_000913	4376010	4376015		0.732774
NC_000913	4376015	4376020		0.674557
NC_000913	4376020	4376025		0.685272
NC_000913	4376025	4376030		0.661182
NC_000913	4376030	4376035		0.631738
NC_000913	4376035	4376040		0.679526
NC_000913	4376040	4376045		0.918217
NC_000913	4376045	4376050		1.223069
NC_000913	4376050	4376055		0.970681
NC_000913	4376055	4376060		1.305315
NC_000913	4376060	4376065		1.212938
NC_000913	4376065	4376070		1.559464
NC_000913	4376070	4376075		1.297656
NC_000913	4376075	4376080		1.241348
NC_000913	4376080	4376085		1.242311
NC_000913	4376085	4376090		1.272627
NC_000913	4376090	4376095		1.332573
NC_000913	4376095	4376100		1.244527
NC_000913	4376100	4376105		1.109023
NC_000913	4376105	4376110		1.081783
NC_000913	4376110	4376115		1.081508
NC_000913	4376115	4376120		1.343465
NC_000913	4376120	4376125		1.205394
NC_000913	4376125	4376130		1.239049
NC_000913	4376130	4376135		1.392659
NC_000913	4376135	4376140		1.125853
NC_000913	4376140	4376145		0.953625
NC_000913	4376145	4376150		0.888723
NC_000913	4376150	4376155		0.803202
NC_000913	4376155	4376160		0.779297
NC_000913	4376160	4376165		0.763416
NC_000913	4376165	4376170		0.758176
NC_000913	4376170	4376175		0.772551
NC_000913	4376175	4376180		0.784371
NC_000913	4376180	4376185		0.730219
NC_000913	4376185	4376190		0.723006
NC_000913	4376190	4376195		0.707047
NC_000913	4376195	4376200		0.619432
NC_000913	4376200	4376205		0.493762
NC_000913	4376205	4376210		0.473236
NC_000913	4376210	4376215		0.372597
NC_000913	4376215	4376220		0.356907
NC_000913	4376220	4376225		0.381225
NC_000913	4376225	4376230		0.371982
NC_000913	4376230	4376235		0.412148
NC_000913	4376235	4376240		0.409442
NC_000913	4376240	4376245		0.487184
NC_000913	4376245	4376250		0.519281
NC_000913	4376250	4376255		0.590234
NC_000913	4376255	4376260		0.630718
NC_000913	4376260	4376265		0.659669
NC_000913	4376265	4376270		0.513813
NC_000913	4376270	4376275		0.466194
NC_000913	4376275	4376280		0.361734
NC_000913	4376280	4376285		0.342899
NC_000913	4376285	4376290		0.336490
NC_000913	4376290	4376295		0.359595
NC_000913	4376295	4376300		0.525244
NC_000913	4376300	4376305		0.634985
NC_000913	4376305	4376310		1.443225
NC_000913	4376310	4376315		1.487439
NC_000913	4376315	4376320		1.960135
NC_000913	4376320	4376325		2.158130
NC_000913	4376325	4376330		2.211085
NC_000913	4376330	4376335		2.015055
NC_000913	4376335	4376340		1.399971
NC_000913	4376340	4376345		0.988764
NC_000913	4376345	4376350		0.666828
NC_000913	4376350	4376355		0.535745
NC_000913	4376355	4376360		0.526808
NC_000913	4376360	4376365		0.488312
NC_000913	4376365	4376370		0.428017
NC_000913	4376370	4376375		0.538594
NC_000913	4376375	4376380		0.629568
NC_000913	4376380	4376385		0.578361
NC_000913	4376385	4376390		0.559816
NC_000913	4376390	4376395		0.567574
NC_000913	4376395	4376400		0.575353
NC_000913	4376400	4376405		0.634517
NC_000913	4376405	4376410		0.543133
NC_000913	4376410	4376415		0.378890
NC_000913	4376415	4376420		0.319702
NC_000913	4376420	4376425		0.332128
NC_000913	4376425	4376430		0.298065
NC_000913	4376430	4376435		0.317545
NC_000913	4376435	4376440		0.320759
NC_000913	4376440	4376445		0.398573
NC_000913	4376445	4376450		0.413354
NC_000913	4376450	4376455		0.551255
NC_000913	4376455	4376460		0.500727
NC_000913	4376460	4376465		0.482522
NC_000913	4376465	4376470		0.419159
NC_000913	4376470	4376475		0.268046
NC_000913	4376475	4376480		0.231597
NC_000913	4376480	4376485		0.216892
NC_000913	4376485	4376490		0.213503
NC_000913	4376490	4376495		0.187427
NC_000913	4376495	4376500		0.159912
NC_000913	4376500	4376505		0.113680
NC_000913	4376505	4376510		0.109478
NC_000913	4376510	4376515		0.119161
NC_000913	4376515	4376520		0.197087
NC_000913	4376520	4376525		0.274040
NC_000913	4376525	4376530		0.322373
NC_000913	4376530	4376535		0.537400
NC_000913	4376535	4376540		0.469210
NC_000913	4376540	4376545		0.423412
NC_000913	4376545	4376550		0.447963
NC_000913	4376550	4376555		0.435844
NC_000913	4376555	4376560		0.363929
NC_000913	4376560	4376565		0.363180
NC_000913	4376565	4376570		0.395506
NC_000913	4376570	4376575		0.432025
NC_000913	4376575	4376580		0.390815
NC_000913	4376580	4376585		0.388272
NC_000913	4376585	4376590		0.313080
NC_000913	4376590	4376595		0.205501
NC_000913	4376595	4376600		0.275718
NC_000913	4376600	4376605		0.165239
NC_000913	4376605	4376610		0.183565
NC_000913	4376610	4376615		0.154466
NC_000913	4376615	4376620		0.114845
NC_000913	4376620	4376625		0.116810
NC_000913	4376625	4376630		0.110257
NC_000913	4376630	4376635		0.090434
NC_000913	4376635	4376640		0.082960
NC_000913	4376640	4376645		0.098492
NC_000913	4376645	4376650		0.111624
NC_000913	4376650	4376655		0.115214
NC_000913	4376655	4376660		0.074826
NC_000913	4376660	4376665		0.064841
NC_000913	4376665	4376670		0.036626
NC_000913	4376670	4376675		0.024315
NC_000913	4376675	4376680		0.017028
NC_000913	4376680	4376685		0.013986
NC_000913	4376685	4376690		0.012242
NC_000913	4376690	4376695		0.010157
NC_000913	4376695	4376700		0.008462
NC_000913	4376700	4376705		0.002371
NC_000913	4376705	4376710		0.001540
NC_000913	4376710	4376715		0.001721
NC_000913	4376715	4376720		0.001667
NC_000913	4376720	4376725		0.003193
NC_000913	4376725	4376730		0.006642
NC_000913	4376730	4376735		0.010978
NC_000913	4376735	4376740		0.017347
NC_000913	4376740	4376745		0.020577
NC_000913	4376745	4376750		0.034824
NC_000913	4376750	4376755		0.033921
NC_000913	4376755	4376760		0.069245
NC_000913	4376760	4376765		0.078682
NC_000913	4376765	4376770		0.013861
NC_000913	4376770	4376775		0.003746
NC_000913	4376775	4376780		0.003039
NC_000913	4376780	4376785		0.002729
NC_000913	4376785	4376790		0.002044
NC_000913	4376790	4376795		0.001992
NC_000913	4376795	4376800		0.001827
NC_000913	4376800	4376805		0.002240
NC_000913	4376805	4376810		0.002908
NC_000913	4376810	4376815		0.002340
NC_000913	4376815	4376820		0.002305
NC_000913	4376820	4376825		0.002201
NC_000913	4376825	4376830		0.001386
NC_000913	4376830	4376835		0.001062
NC_000913	4376835	4376840		0.000867
NC_000913	4376840	4376845		0.000728
NC_000913	4376845	4376850		0.000444
NC_000913	4376850	4376855		0.000484
NC_000913	4376855	4376860		0.000471
NC_000913	4376860	4376865		0.000358
NC_000913	4376865	4376870		0.000368
NC_000913	4376870	4376875		0.000385
NC_000913	4376875	4376880		0.001114
NC_000913	4376880	4376885		0.000939
NC_000913	4376885	4376890		0.000663
NC_000913	4376890	4376895		0.000739
NC_000913	4376895	4376900		0.000693
NC_000913	4376900	4376905		0.000339
NC_000913	4376905	4376910		0.000249
NC_000913	4376910	4376915		0.000343
NC_000913	4376915	4376920		0.000401
NC_000913	4376920	4376925		0.000319
NC_000913	4376925	4376930		0.000309
NC_000913	4376930	4376935		0.000434
NC_000913	4376935	4376940		0.000857
NC_000913	4376940	4376945		0.001774
NC_000913	4376945	4376950		0.001798
NC_000913	4376950	4376955		0.002515
NC_000913	4376955	4376960		0.003067
NC_000913	4376960	4376965		0.006056
NC_000913	4376965	4376970		0.004434
NC_000913	4376970	4376975		0.008663
NC_000913	4376975	4376980		0.026346
NC_000913	4376980	4376985		0.041943
NC_000913	4376985	4376990		0.044195
NC_000913	4376990	4376995		0.065869
NC_000913	4376995	4377000		0.197656
NC_000913	4377000	4377005		0.320653
NC_000913	4377005	4377010		0.273802
NC_000913	4377010	4377015		0.299680
NC_000913	4377015	4377020		0.338801
NC_000913	4377020	4377025		0.302671
NC_000913	4377025	4377030		0.513946
NC_000913	4377030	4377035		0.447630
NC_000913	4377035	4377040		0.389338
NC_000913	4377040	4377045		0.399580
NC_000913	4377045	4377050		0.390890
NC_000913	4377050	4377055		0.340925
NC_000913	4377055	4377060		0.294315
NC_000913	4377060	4377065		0.334691
NC_000913	4377065	4377070		0.407231
NC_000913	4377070	4377075		0.424916
NC_000913	4377075	4377080		0.470363
NC_000913	4377080	4377085		0.499214
NC_000913	4377085	4377090		0.536522
NC_000913	4377090	4377095		0.554285
NC_000913	4377095	4377100		0.626661
NC_000913	4377100	4377105		0.609216
NC_000913	4377105	4377110		0.497123
NC_000913	4377110	4377115		0.474082
NC_000913	4377115	4377120		0.330932
NC_000913	4377120	4377125		0.330021
NC_000913	4377125	4377130		0.290474
NC_000913	4377130	4377135		0.293281
NC_000913	4377135	4377140		0.296123
NC_000913	4377140	4377145		0.308463
NC_000913	4377145	4377150		0.265241
NC_000913	4377150	4377155		0.424586
NC_000913	4377155	4377160		0.493190
NC_000913	4377160	4377165		0.388818
NC_000913	4377165	4377170		0.392394
NC_000913	4377170	4377175		0.203353
NC_000913	4377175	4377180		0.103644
NC_000913	4377180	4377185		0.093474
NC_000913	4377185	4377190		0.071421
NC_000913	4377190	4377195		0.065945
NC_000913	4377195	4377200		0.093075
NC_000913	4377200	4377205		0.107606
NC_000913	4377205	4377210		0.133330
NC_000913	4377210	4377215		0.169208
NC_000913	4377215	4377220		0.203692
NC_000913	4377220	4377225		0.204685
NC_000913	4377225	4377230		0.173208
NC_000913	4377230	4377235		0.089578
NC_000913	4377235	4377240		0.047877
NC_000913	4377240	4377245		0.043908
NC_000913	4377245	4377250		0.049998
NC_000913	4377250	4377255		0.044685
NC_000913	4377255	4377260		0.041121
NC_000913	4377260	4377265		0.075933
NC_000913	4377265	4377270		0.106459
NC_000913	4377270	4377275		0.180737
NC_000913	4377275	4377280		0.209674
NC_000913	4377280	4377285		0.280872
NC_000913	4377285	4377290		0.332440
NC_000913	4377290	4377295		0.338709
NC_000913	4377295	4377300		0.316597
NC_000913	4377300	4377305		0.288358
NC_000913	4377305	4377310		0.286021
NC_000913	4377310	4377315		0.318715
NC_000913	4377315	4377320		0.366656
NC_000913	4377320	4377325		0.292869
NC_000913	4377325	4377330		0.273764
NC_000913	4377330	4377335		0.266806
NC_000913	4377335	4377340		0.268831
NC_000913	4377340	4377345		0.295905
NC_000913	4377345	4377350		0.339451
NC_000913	4377350	4377355		0.377969
NC_000913	4377355	4377360		0.608941
NC_000913	4377360	4377365		0.673749
NC_000913	4377365	4377370		1.225624
NC_000913	4377370	4377375		1.266731
NC_000913	4377375	4377380		1.542266
NC_000913	4377380	4377385		0.961154
NC_000913	4377385	4377390		0.885746
NC_000913	4377390	4377395		0.687435
NC_000913	4377395	4377400		0.532963
NC_000913	4377400	4377405		0.399762
NC_000913	4377405	4377410		0.254343
NC_000913	4377410	4377415		0.225465
NC_000913	4377415	4377420		0.191573
NC_000913	4377420	4377425		0.205781
NC_000913	4377425	4377430		0.159981
NC_000913	4377430	4377435		0.137308
NC_000913	4377435	4377440		0.173441
NC_000913	4377440	4377445		0.216798
NC_000913	4377445	4377450		0.259513
NC_000913	4377450	4377455		0.260091
NC_000913	4377455	4377460		0.297036
NC_000913	4377460	4377465		0.297511
NC_000913	4377465	4377470		0.289755
NC_000913	4377470	4377475		0.311573
NC_000913	4377475	4377480		0.300594
NC_000913	4377480	4377485		0.369522
NC_000913	4377485	4377490		0.379454
NC_000913	4377490	4377495		0.488051
NC_000913	4377495	4377500		0.504160
NC_000913	4377500	4377505		0.093276
NC_000913	4377505	4377510		0.062227
NC_000913	4377510	4377515		0.031409
NC_000913	4377515	4377520		0.032569
NC_000913	4377520	4377525		0.044712
NC_000913	4377525	4377530		0.046041
NC_000913	4377530	4377535		0.056232
NC_000913	4377535	4377540		0.088855
NC_000913	4377540	4377545		0.084620
NC_000913	4377545	4377550		0.116662
NC_000913	4377550	4377555		0.133754
NC_000913	4377555	4377560		0.119077
NC_000913	4377560	4377565		0.149649
NC_000913	4377565	4377570		0.131808
NC_000913	4377570	4377575		0.134955
NC_000913	4377575	4377580		0.293771
NC_000913	4377580	4377585		0.343730
NC_000913	4377585	4377590		0.352576
NC_000913	4377590	4377595		0.513688
NC_000913	4377595	4377600		0.524005
NC_000913	4377600	4377605		0.637126
NC_000913	4377605	4377610		0.923226
NC_000913	4377610	4377615		0.785337
NC_000913	4377615	4377620		0.763029
NC_000913	4377620	4377625		0.652985
NC_000913	4377625	4377630		0.633951
NC_000913	4377630	4377635		0.470547
NC_000913	4377635	4377640		0.418392
NC_000913	4377640	4377645		0.392382
NC_000913	4377645	4377650		0.389284
NC_000913	4377650	4377655		0.383474
NC_000913	4377655	4377660		0.416704
NC_000913	4377660	4377665		0.439487
NC_000913	4377665	4377670		0.454504
NC_000913	4377670	4377675		0.509575
NC_000913	4377675	4377680		0.711466
NC_000913	4377680	4377685		0.642565
NC_000913	4377685	4377690		0.665956
NC_000913	4377690	4377695		0.657149
NC_000913	4377695	4377700		0.603360
NC_000913	4377700	4377705		0.582610
NC_000913	4377705	4377710		0.497667
NC_000913	4377710	4377715		0.502764
NC_000913	4377715	4377720		0.577129
NC_000913	4377720	4377725		0.712018
NC_000913	4377725	4377730		0.477204
NC_000913	4377730	4377735		0.389819
NC_000913	4377735	4377740		0.335996
NC_000913	4377740	4377745		0.245196
NC_000913	4377745	4377750		0.205413
NC_000913	4377750	4377755		0.194671
NC_000913	4377755	4377760		0.156558
NC_000913	4377760	4377765		0.158241
NC_000913	4377765	4377770		0.110865
NC_000913	4377770	4377775		0.088227
NC_000913	4377775	4377780		0.079212
NC_000913	4377780	4377785		0.080363
NC_000913	4377785	4377790		0.081280
NC_000913	4377790	4377795		0.103440
NC_000913	4377795	4377800		0.106753
NC_000913	4377800	4377805		0.111568
NC_000913	4377805	4377810		0.116847
NC_000913	4377810	4377815		0.130841
NC_000913	4377815	4377820		0.129591
NC_000913	4377820	4377825		0.164106
NC_000913	4377825	4377830		0.184175
NC_000913	4377830	4377835		0.247033
NC_000913	4377835	4377840		0.224913
NC_000913	4377840	4377845		0.252742
NC_000913	4377845	4377850		0.238030
NC_000913	4377850	4377855		0.270542
NC_000913	4377855	4377860		0.267040
NC_000913	4377860	4377865		0.332523
NC_000913	4377865	4377870		0.537586
NC_000913	4377870	4377875		0.534896
NC_000913	4377875	4377880		0.552901
NC_000913	4377880	4377885		0.509478
NC_000913	4377885	4377890		0.640882
NC_000913	4377890	4377895		0.838445
NC_000913	4377895	4377900		0.722854
NC_000913	4377900	4377905		0.715471
NC_000913	4377905	4377910		0.682372
NC_000913	4377910	4377915		0.703480
NC_000913	4377915	4377920		0.472475
NC_000913	4377920	4377925		0.378977
NC_000913	4377925	4377930		0.165507
NC_000913	4377930	4377935		0.140821
NC_000913	4377935	4377940		0.153299
NC_000913	4377940	4377945		0.147115
NC_000913	4377945	4377950		0.149879
NC_000913	4377950	4377955		0.189252
NC_000913	4377955	4377960		0.466538
NC_000913	4377960	4377965		0.347914
NC_000913	4377965	4377970		0.376388
NC_000913	4377970	4377975		0.319268
NC_000913	4377975	4377980		0.300448
NC_000913	4377980	4377985		0.260268
NC_000913	4377985	4377990		0.235842
NC_000913	4377990	4377995		0.242234
NC_000913	4377995	4378000		0.288857
NC_000913	4378000	4378005		0.279357
NC_000913	4378005	4378010		0.262130
NC_000913	4378010	4378015		0.278047
NC_000913	4378015	4378020		0.315282
NC_000913	4378020	4378025		0.340622
NC_000913	4378025	4378030		0.361726
NC_000913	4378030	4378035		0.476768
NC_000913	4378035	4378040		0.547366
NC_000913	4378040	4378045		0.499496
NC_000913	4378045	4378050		0.935884
NC_000913	4378050	4378055		0.694534
NC_000913	4378055	4378060		0.497167
NC_000913	4378060	4378065		0.514713
NC_000913	4378065	4378070		0.399115
NC_000913	4378070	4378075		0.413606
NC_000913	4378075	4378080		0.408822
NC_000913	4378080	4378085		0.323150
NC_000913	4378085	4378090		0.329803
NC_000913	4378090	4378095		0.335282
NC_000913	4378095	4378100		0.388251
NC_000913	4378100	4378105		0.744539
NC_000913	4378105	4378110		1.731886
NC_000913	4378110	4378115		1.726888
NC_000913	4378115	4378120		1.923592
NC_000913	4378120	4378125		2.111854
NC_000913	4378125	4378130		2.283193
NC_000913	4378130	4378135		2.730280
NC_000913	4378135	4378140		3.346041
NC_000913	4378140	4378145		5.666531
NC_000913	4378145	4378150		7.257482
NC_000913	4378150	4378155		9.020990
NC_000913	4378155	4378160		9.653955
NC_000913	4378160	4378165		9.995316
NC_000913	4378165	4378170		10.671661
NC_000913	4378170	4378175		11.578107
NC_000913	4378175	4378180		7.677563
NC_000913	4378180	4378185		7.485290
NC_000913	4378185	4378190		6.063768
NC_000913	4378190	4378195		5.211096
NC_000913	4378195	4378200		4.699946
NC_000913	4378200	4378205		4.346205
NC_000913	4378205	4378210		4.074360
NC_000913	4378210	4378215		3.126898
NC_000913	4378215	4378220		2.005372
NC_000913	4378220	4378225		1.875570
NC_000913	4378225	4378230		1.910448
NC_000913	4378230	4378235		1.329321
NC_000913	4378235	4378240		0.956604
NC_000913	4378240	4378245		0.902420
NC_000913	4378245	4378250		0.670425
NC_000913	4378250	4378255		0.416417
NC_000913	4378255	4378260		0.324271
NC_000913	4378260	4378265		0.328091
NC_000913	4378265	4378270		0.288399
NC_000913	4378270	4378275		0.208485
NC_000913	4378275	4378280		0.218075
NC_000913	4378280	4378285		0.297878
NC_000913	4378285	4378290		0.270871
NC_000913	4378290	4378295		0.294401
NC_000913	4378295	4378300		0.089370
NC_000913	4378300	4378305		0.061939
NC_000913	4378305	4378310		0.068225
NC_000913	4378310	4378315		0.075165
NC_000913	4378315	4378320		0.051006
NC_000913	4378320	4378325		0.045742
NC_000913	4378325	4378330		0.106444
NC_000913	4378330	4378335		0.237569
NC_000913	4378335	4378340		0.200661
NC_000913	4378340	4378345		0.154694
NC_000913	4378345	4378350		0.161755
NC_000913	4378350	4378355		0.184183
NC_000913	4378355	4378360		0.195252
NC_000913	4378360	4378365		0.215585
NC_000913	4378365	4378370		0.228116
NC_000913	4378370	4378375		0.235271
NC_000913	4378375	4378380		0.165562
NC_000913	4378380	4378385		0.136083
NC_000913	4378385	4378390		0.120631
NC_000913	4378390	4378395		0.103776
NC_000913	4378395	4378400		0.058126
NC_000913	4378400	4378405		0.044093
NC_000913	4378405	4378410		0.046806
NC_000913	4378410	4378415		0.053345
NC_000913	4378415	4378420		0.063640
NC_000913	4378420	4378425		0.068241
NC_000913	4378425	4378430		0.104846
NC_000913	4378430	4378435		0.175877
NC_000913	4378435	4378440		0.315715
NC_000913	4378440	4378445		0.300075
NC_000913	4378445	4378450		0.261522
NC_000913	4378450	4378455		0.248940
NC_000913	4378455	4378460		0.194133
NC_000913	4378460	4378465		0.139856
NC_000913	4378465	4378470		0.085753
NC_000913	4378470	4378475		0.077131
NC_000913	4378475	4378480		0.092973
NC_000913	4378480	4378485		0.089207
NC_000913	4378485	4378490		0.114025
NC_000913	4378490	4378495		0.171968
NC_000913	4378495	4378500		0.209139
NC_000913	4378500	4378505		0.212839
NC_000913	4378505	4378510		0.260946
NC_000913	4378510	4378515		0.315102
NC_000913	4378515	4378520		0.333664
NC_000913	4378520	4378525		0.362103
NC_000913	4378525	4378530		0.432197
NC_000913	4378530	4378535		0.281707
NC_000913	4378535	4378540		0.270778
NC_000913	4378540	4378545		0.208548
NC_000913	4378545	4378550		0.168910
NC_000913	4378550	4378555		0.179003
NC_000913	4378555	4378560		0.198082
NC_000913	4378560	4378565		0.149007
NC_000913	4378565	4378570		0.144963
NC_000913	4378570	4378575		0.144788
NC_000913	4378575	4378580		0.197036
NC_000913	4378580	4378585		0.316957
NC_000913	4378585	4378590		0.398265
NC_000913	4378590	4378595		0.312453
NC_000913	4378595	4378600		0.223864
NC_000913	4378600	4378605		0.153618
NC_000913	4378605	4378610		0.144175
NC_000913	4378610	4378615		0.151771
NC_000913	4378615	4378620		0.137184
NC_000913	4378620	4378625		0.131095
NC_000913	4378625	4378630		0.136850
NC_000913	4378630	4378635		0.139345
NC_000913	4378635	4378640		0.241503
NC_000913	4378640	4378645		0.161847
NC_000913	4378645	4378650		0.121796
NC_000913	4378650	4378655		0.085661
NC_000913	4378655	4378660		0.056977
NC_000913	4378660	4378665		0.044273
NC_000913	4378665	4378670		0.034889
NC_000913	4378670	4378675		0.037166
NC_000913	4378675	4378680		0.035054
NC_000913	4378680	4378685		0.030722
NC_000913	4378685	4378690		0.028509
NC_000913	4378690	4378695		0.082826
NC_000913	4378695	4378700		0.107617
NC_000913	4378700	4378705		0.093729
NC_000913	4378705	4378710		0.064434
NC_000913	4378710	4378715		0.042715
NC_000913	4378715	4378720		0.029843
NC_000913	4378720	4378725		0.039639
NC_000913	4378725	4378730		0.036688
NC_000913	4378730	4378735		0.039194
NC_000913	4378735	4378740		0.039775
NC_000913	4378740	4378745		0.034827
NC_000913	4378745	4378750		0.031324
NC_000913	4378750	4378755		0.032213
NC_000913	4378755	4378760		0.073078
NC_000913	4378760	4378765		0.108641
NC_000913	4378765	4378770		0.142144
NC_000913	4378770	4378775		0.117205
NC_000913	4378775	4378780		0.131821
NC_000913	4378780	4378785		0.417000
NC_000913	4378785	4378790		0.305991
NC_000913	4378790	4378795		0.200131
NC_000913	4378795	4378800		0.203451
NC_000913	4378800	4378805		0.179906
NC_000913	4378805	4378810		0.174562
NC_000913	4378810	4378815		0.184028
NC_000913	4378815	4378820		0.196794
NC_000913	4378820	4378825		0.240926
NC_000913	4378825	4378830		0.265905
NC_000913	4378830	4378835		0.378652
NC_000913	4378835	4378840		0.609404
NC_000913	4378840	4378845		1.062796
NC_000913	4378845	4378850		1.040249
NC_000913	4378850	4378855		0.954850
NC_000913	4378855	4378860		1.036703
NC_000913	4378860	4378865		0.904290
NC_000913	4378865	4378870		0.924524
NC_000913	4378870	4378875		1.102068
NC_000913	4378875	4378880		0.925296
NC_000913	4378880	4378885		0.460445
NC_000913	4378885	4378890		0.378635
NC_000913	4378890	4378895		0.349799
NC_000913	4378895	4378900		0.305144
NC_000913	4378900	4378905		0.284479
NC_000913	4378905	4378910		0.306715
NC_000913	4378910	4378915		0.303926
NC_000913	4378915	4378920		0.587939
NC_000913	4378920	4378925		0.744986
NC_000913	4378925	4378930		0.789248
NC_000913	4378930	4378935		0.948589
NC_000913	4378935	4378940		1.071354
NC_000913	4378940	4378945		1.721620
NC_000913	4378945	4378950		2.241933
NC_000913	4378950	4378955		2.146627
NC_000913	4378955	4378960		2.058326
NC_000913	4378960	4378965		1.739856
NC_000913	4378965	4378970		2.199072
NC_000913	4378970	4378975		2.220188
NC_000913	4378975	4378980		2.189247
NC_000913	4378980	4378985		1.931130
NC_000913	4378985	4378990		1.926688
NC_000913	4378990	4378995		1.869023
NC_000913	4378995	4379000		1.586150
NC_000913	4379000	4379005		1.375362
NC_000913	4379005	4379010		1.246916
NC_000913	4379010	4379015		1.202661
NC_000913	4379015	4379020		0.992527
NC_000913	4379020	4379025		1.026602
NC_000913	4379025	4379030		0.971743
NC_000913	4379030	4379035		0.766824
NC_000913	4379035	4379040		0.850324
NC_000913	4379040	4379045		0.944034
NC_000913	4379045	4379050		0.827707
NC_000913	4379050	4379055		0.753343
NC_000913	4379055	4379060		0.867419
NC_000913	4379060	4379065		0.971650
NC_000913	4379065	4379070		1.158563
NC_000913	4379070	4379075		1.084888
NC_000913	4379075	4379080		1.196999
NC_000913	4379080	4379085		1.232847
NC_000913	4379085	4379090		1.283696
NC_000913	4379090	4379095		1.415434
NC_000913	4379095	4379100		1.318985
NC_000913	4379100	4379105		1.013763
NC_000913	4379105	4379110		0.702505
NC_000913	4379110	4379115		0.736452
NC_000913	4379115	4379120		0.714549
NC_000913	4379120	4379125		0.466246
NC_000913	4379125	4379130		0.391088
NC_000913	4379130	4379135		0.287848
NC_000913	4379135	4379140		0.345505
NC_000913	4379140	4379145		0.369724
NC_000913	4379145	4379150		0.327321
NC_000913	4379150	4379155		0.364881
NC_000913	4379155	4379160		0.279755
NC_000913	4379160	4379165		0.318073
NC_000913	4379165	4379170		0.257204
NC_000913	4379170	4379175		0.163801
NC_000913	4379175	4379180		0.187821
NC_000913	4379180	4379185		0.154671
NC_000913	4379185	4379190		0.142720
NC_000913	4379190	4379195		0.128871
NC_000913	4379195	4379200		0.129846
NC_000913	4379200	4379205		0.158071
NC_000913	4379205	4379210		0.152126
NC_000913	4379210	4379215		0.183377
NC_000913	4379215	4379220		0.218136
NC_000913	4379220	4379225		0.216645
NC_000913	4379225	4379230		0.218195
NC_000913	4379230	4379235		0.208387
NC_000913	4379235	4379240		0.279207
NC_000913	4379240	4379245		0.252390
NC_000913	4379245	4379250		0.220179
NC_000913	4379250	4379255		0.308813
NC_000913	4379255	4379260		0.335746
NC_000913	4379260	4379265		0.364160
NC_000913	4379265	4379270		0.296677
NC_000913	4379270	4379275		0.363533
NC_000913	4379275	4379280		0.366181
NC_000913	4379280	4379285		0.386601
NC_000913	4379285	4379290		0.410926
NC_000913	4379290	4379295		0.407186
NC_000913	4379295	4379300		0.359340
NC_000913	4379300	4379305		0.288169
NC_000913	4379305	4379310		0.280994
NC_000913	4379310	4379315		0.252622
NC_000913	4379315	4379320		0.276499
NC_000913	4379320	4379325		0.264621
NC_000913	4379325	4379330		0.306879
NC_000913	4379330	4379335		0.313582
NC_000913	4379335	4379340		0.448131
NC_000913	4379340	4379345		0.445754
NC_000913	4379345	4379350		0.552408
NC_000913	4379350	4379355		0.378217
NC_000913	4379355	4379360		0.280971
NC_000913	4379360	4379365		0.246352
NC_000913	4379365	4379370		0.188280
NC_000913	4379370	4379375		0.106453
NC_000913	4379375	4379380		0.142560
NC_000913	4379380	4379385		0.112219
NC_000913	4379385	4379390		0.139200
NC_000913	4379390	4379395		0.137284
NC_000913	4379395	4379400		0.222011
NC_000913	4379400	4379405		0.282897
NC_000913	4379405	4379410		0.288244
NC_000913	4379410	4379415		0.288903
NC_000913	4379415	4379420		0.309320
NC_000913	4379420	4379425		0.361503
NC_000913	4379425	4379430		0.377229
NC_000913	4379430	4379435		0.421430
NC_000913	4379435	4379440		0.500009
NC_000913	4379440	4379445		0.588776
NC_000913	4379445	4379450		1.245238
NC_000913	4379450	4379455		1.328621
NC_000913	4379455	4379460		1.393647
NC_000913	4379460	4379465		1.382460
NC_000913	4379465	4379470		1.459459
NC_000913	4379470	4379475		1.374037
NC_000913	4379475	4379480		1.597283
NC_000913	4379480	4379485		1.829728
NC_000913	4379485	4379490		1.830784
NC_000913	4379490	4379495		1.362836
NC_000913	4379495	4379500		1.297459
NC_000913	4379500	4379505		1.006451
NC_000913	4379505	4379510		0.849245
NC_000913	4379510	4379515		0.437078
NC_000913	4379515	4379520		0.414082
NC_000913	4379520	4379525		0.379409
NC_000913	4379525	4379530		0.424596
NC_000913	4379530	4379535		0.428235
NC_000913	4379535	4379540		0.474286
NC_000913	4379540	4379545		0.472447
NC_000913	4379545	4379550		0.534526
NC_000913	4379550	4379555		0.710739
NC_000913	4379555	4379560		0.804801
NC_000913	4379560	4379565		0.975032
NC_000913	4379565	4379570		0.993441
NC_000913	4379570	4379575		1.045333
NC_000913	4379575	4379580		1.070303
NC_000913	4379580	4379585		1.098140
NC_000913	4379585	4379590		1.114996
NC_000913	4379590	4379595		0.690007
NC_000913	4379595	4379600		0.614124
NC_000913	4379600	4379605		0.437845
NC_000913	4379605	4379610		0.429972
NC_000913	4379610	4379615		0.427253
NC_000913	4379615	4379620		0.399078
NC_000913	4379620	4379625		0.418941
NC_000913	4379625	4379630		0.505659
NC_000913	4379630	4379635		0.684958
NC_000913	4379635	4379640		0.589515
NC_000913	4379640	4379645		0.684995
NC_000913	4379645	4379650		0.713678
NC_000913	4379650	4379655		0.732882
NC_000913	4379655	4379660		0.474936
NC_000913	4379660	4379665		0.320767
NC_000913	4379665	4379670		0.244049
NC_000913	4379670	4379675		0.228650
NC_000913	4379675	4379680		0.291925
NC_000913	4379680	4379685		0.276191
NC_000913	4379685	4379690		0.260236
NC_000913	4379690	4379695		0.309918
NC_000913	4379695	4379700		0.566989
NC_000913	4379700	4379705		0.641610
NC_000913	4379705	4379710		0.388101
NC_000913	4379710	4379715		0.186574
NC_000913	4379715	4379720		0.172754
NC_000913	4379720	4379725		0.196980
NC_000913	4379725	4379730		0.192353
NC_000913	4379730	4379735		0.167438
NC_000913	4379735	4379740		0.173794
NC_000913	4379740	4379745		0.183817
NC_000913	4379745	4379750		0.161862
NC_000913	4379750	4379755		0.388087
NC_000913	4379755	4379760		0.433052
NC_000913	4379760	4379765		0.314449
NC_000913	4379765	4379770		0.267199
NC_000913	4379770	4379775		0.139213
NC_000913	4379775	4379780		0.028268
NC_000913	4379780	4379785		0.035152
NC_000913	4379785	4379790		0.026105
NC_000913	4379790	4379795		0.024231
NC_000913	4379795	4379800		0.018665
NC_000913	4379800	4379805		0.017044
NC_000913	4379805	4379810		0.062358
NC_000913	4379810	4379815		0.062377
NC_000913	4379815	4379820		0.046266
NC_000913	4379820	4379825		0.033026
NC_000913	4379825	4379830		0.047129
NC_000913	4379830	4379835		0.066748
NC_000913	4379835	4379840		0.060013
NC_000913	4379840	4379845		0.065100
NC_000913	4379845	4379850		0.069290
NC_000913	4379850	4379855		0.074934
NC_000913	4379855	4379860		0.080458
NC_000913	4379860	4379865		0.092066
NC_000913	4379865	4379870		0.126149
NC_000913	4379870	4379875		0.130751
NC_000913	4379875	4379880		0.156376
NC_000913	4379880	4379885		0.153811
NC_000913	4379885	4379890		0.164590
NC_000913	4379890	4379895		0.157789
NC_000913	4379895	4379900		0.179477
NC_000913	4379900	4379905		0.165442
NC_000913	4379905	4379910		0.187549
NC_000913	4379910	4379915		0.241318
NC_000913	4379915	4379920		0.267646
NC_000913	4379920	4379925		0.262831
NC_000913	4379925	4379930		0.241393
NC_000913	4379930	4379935		0.129957
NC_000913	4379935	4379940		0.113315
NC_000913	4379940	4379945		0.098596
NC_000913	4379945	4379950		0.100748
NC_000913	4379950	4379955		0.120502
NC_000913	4379955	4379960		0.131978
NC_000913	4379960	4379965		0.164103
NC_000913	4379965	4379970		0.186498
NC_000913	4379970	4379975		0.288954
NC_000913	4379975	4379980		0.261606
NC_000913	4379980	4379985		0.117273
NC_000913	4379985	4379990		0.107369
NC_000913	4379990	4379995		0.092354
NC_000913	4379995	4380000		0.073094
NC_000913	4380000	4380005		0.075670
NC_000913	4380005	4380010		0.054667
NC_000913	4380010	4380015		0.111476
NC_000913	4380015	4380020		0.212753
NC_000913	4380020	4380025		0.207090
NC_000913	4380025	4380030		0.180990
NC_000913	4380030	4380035		0.158990
NC_000913	4380035	4380040		0.152703
NC_000913	4380040	4380045		0.168902
NC_000913	4380045	4380050		0.177944
NC_000913	4380050	4380055		0.216311
NC_000913	4380055	4380060		0.280486
NC_000913	4380060	4380065		0.313322
NC_000913	4380065	4380070		0.323857
NC_000913	4380070	4380075		0.440145
NC_000913	4380075	4380080		0.415292
NC_000913	4380080	4380085		0.440972
NC_000913	4380085	4380090		0.332798
NC_000913	4380090	4380095		0.275129
NC_000913	4380095	4380100		0.157876
NC_000913	4380100	4380105		0.166641
NC_000913	4380105	4380110		0.197563
NC_000913	4380110	4380115		0.200259
NC_000913	4380115	4380120		0.209864
NC_000913	4380120	4380125		0.294979
NC_000913	4380125	4380130		0.346869
NC_000913	4380130	4380135		0.367103
NC_000913	4380135	4380140		0.548379
NC_000913	4380140	4380145		0.606053
NC_000913	4380145	4380150		0.836035
NC_000913	4380150	4380155		0.734618
NC_000913	4380155	4380160		1.165303
NC_000913	4380160	4380165		0.969980
NC_000913	4380165	4380170		0.798047
NC_000913	4380170	4380175		0.746676
NC_000913	4380175	4380180		0.797147
NC_000913	4380180	4380185		0.799359
NC_000913	4380185	4380190		1.017507
NC_000913	4380190	4380195		0.761528
NC_000913	4380195	4380200		0.544313
NC_000913	4380200	4380205		0.374905
NC_000913	4380205	4380210		0.313399
NC_000913	4380210	4380215		0.212193
NC_000913	4380215	4380220		0.171646
NC_000913	4380220	4380225		0.120890
NC_000913	4380225	4380230		0.070414
NC_000913	4380230	4380235		0.083621
NC_000913	4380235	4380240		0.078318
NC_000913	4380240	4380245		0.056733
NC_000913	4380245	4380250		0.033401
NC_000913	4380250	4380255		0.027220
NC_000913	4380255	4380260		0.032947
NC_000913	4380260	4380265		0.044141
NC_000913	4380265	4380270		0.069483
NC_000913	4380270	4380275		0.053686
NC_000913	4380275	4380280		0.082344
NC_000913	4380280	4380285		0.075010
NC_000913	4380285	4380290		0.062372
NC_000913	4380290	4380295		0.095930
NC_000913	4380295	4380300		0.106946
NC_000913	4380300	4380305		0.122810
NC_000913	4380305	4380310		0.129787
NC_000913	4380310	4380315		0.234153
NC_000913	4380315	4380320		0.197069
NC_000913	4380320	4380325		0.229564
NC_000913	4380325	4380330		0.232934
NC_000913	4380330	4380335		0.233535
NC_000913	4380335	4380340		0.182340
NC_000913	4380340	4380345		0.174628
NC_000913	4380345	4380350		0.142662
NC_000913	4380350	4380355		0.123051
NC_000913	4380355	4380360		0.109604
NC_000913	4380360	4380365		0.086039
NC_000913	4380365	4380370		0.097808
NC_000913	4380370	4380375		0.097623
NC_000913	4380375	4380380		0.112891
NC_000913	4380380	4380385		0.121794
NC_000913	4380385	4380390		0.108061
NC_000913	4380390	4380395		0.217733
NC_000913	4380395	4380400		0.181778
NC_000913	4380400	4380405		0.158776
NC_000913	4380405	4380410		0.164765
NC_000913	4380410	4380415		0.146838
NC_000913	4380415	4380420		0.175714
NC_000913	4380420	4380425		0.198594
NC_000913	4380425	4380430		0.355269
NC_000913	4380430	4380435		0.296183
NC_000913	4380435	4380440		0.236471
NC_000913	4380440	4380445		0.182713
NC_000913	4380445	4380450		0.172206
NC_000913	4380450	4380455		0.136844
NC_000913	4380455	4380460		0.122862
NC_000913	4380460	4380465		0.108945
NC_000913	4380465	4380470		0.089268
NC_000913	4380470	4380475		0.091096
NC_000913	4380475	4380480		0.097139
NC_000913	4380480	4380485		0.094504
NC_000913	4380485	4380490		0.081872
NC_000913	4380490	4380495		0.066593
NC_000913	4380495	4380500		0.066222
NC_000913	4380500	4380505		0.067165
NC_000913	4380505	4380510		0.112788
NC_000913	4380510	4380515		0.130754
NC_000913	4380515	4380520		0.155073
NC_000913	4380520	4380525		0.151199
NC_000913	4380525	4380530		0.149272
NC_000913	4380530	4380535		0.172310
NC_000913	4380535	4380540		0.293167
NC_000913	4380540	4380545		0.267066
NC_000913	4380545	4380550		0.271430
NC_000913	4380550	4380555		0.287361
NC_000913	4380555	4380560		0.275804
NC_000913	4380560	4380565		0.285434
NC_000913	4380565	4380570		0.340988
NC_000913	4380570	4380575		0.312697
NC_000913	4380575	4380580		0.285535
NC_000913	4380580	4380585		0.271526
NC_000913	4380585	4380590		0.281005
NC_000913	4380590	4380595		0.288834
NC_000913	4380595	4380600		0.294542
NC_000913	4380600	4380605		0.328070
NC_000913	4380605	4380610		0.434741
NC_000913	4380610	4380615		0.404808
NC_000913	4380615	4380620		0.375548
NC_000913	4380620	4380625		0.353144
NC_000913	4380625	4380630		0.367443
NC_000913	4380630	4380635		0.393845
NC_000913	4380635	4380640		0.317716
NC_000913	4380640	4380645		0.326595
NC_000913	4380645	4380650		0.309848
NC_000913	4380650	4380655		0.296418
NC_000913	4380655	4380660		0.299060
NC_000913	4380660	4380665		0.290915
NC_000913	4380665	4380670		0.261502
NC_000913	4380670	4380675		0.227265
NC_000913	4380675	4380680		0.254896
NC_000913	4380680	4380685		0.216879
NC_000913	4380685	4380690		0.172880
NC_000913	4380690	4380695		0.176189
NC_000913	4380695	4380700		0.177638
NC_000913	4380700	4380705		0.181333
NC_000913	4380705	4380710		0.170665
NC_000913	4380710	4380715		0.144983
NC_000913	4380715	4380720		0.179282
NC_000913	4380720	4380725		0.179263
NC_000913	4380725	4380730		0.173591
NC_000913	4380730	4380735		0.164592
NC_000913	4380735	4380740		0.170257
NC_000913	4380740	4380745		0.222007
NC_000913	4380745	4380750		0.214493
NC_000913	4380750	4380755		0.200229
NC_000913	4380755	4380760		0.191705
NC_000913	4380760	4380765		0.166922
NC_000913	4380765	4380770		0.189036
NC_000913	4380770	4380775		0.103195
NC_000913	4380775	4380780		0.112662
NC_000913	4380780	4380785		0.072111
NC_000913	4380785	4380790		0.125412
NC_000913	4380790	4380795		0.148950
NC_000913	4380795	4380800		0.195450
NC_000913	4380800	4380805		0.224635
NC_000913	4380805	4380810		0.202760
NC_000913	4380810	4380815		0.202708
NC_000913	4380815	4380820		0.300229
NC_000913	4380820	4380825		0.217529
NC_000913	4380825	4380830		0.216964
NC_000913	4380830	4380835		0.154814
NC_000913	4380835	4380840		0.161415
NC_000913	4380840	4380845		0.168041
NC_000913	4380845	4380850		0.148288
NC_000913	4380850	4380855		0.137968
NC_000913	4380855	4380860		0.133938
NC_000913	4380860	4380865		0.196846
NC_000913	4380865	4380870		0.214462
NC_000913	4380870	4380875		0.212336
NC_000913	4380875	4380880		0.219983
NC_000913	4380880	4380885		0.199444
NC_000913	4380885	4380890		0.229130
NC_000913	4380890	4380895		0.184809
NC_000913	4380895	4380900		0.174623
NC_000913	4380900	4380905		0.129806
NC_000913	4380905	4380910		0.166522
NC_000913	4380910	4380915		0.176565
NC_000913	4380915	4380920		0.188750
NC_000913	4380920	4380925		0.285175
NC_000913	4380925	4380930		0.363321
NC_000913	4380930	4380935		0.345160
NC_000913	4380935	4380940		0.316646
NC_000913	4380940	4380945		0.221776
NC_000913	4380945	4380950		0.247311
NC_000913	4380950	4380955		0.224466
NC_000913	4380955	4380960		0.241695
NC_000913	4380960	4380965		0.166223
NC_000913	4380965	4380970		0.126619
NC_000913	4380970	4380975		0.135096
NC_000913	4380975	4380980		0.123009
NC_000913	4380980	4380985		0.130062
NC_000913	4380985	4380990		0.131098
NC_000913	4380990	4380995		0.151596
NC_000913	4380995	4381000		0.218614
NC_000913	4381000	4381005		0.155865
NC_000913	4381005	4381010		0.181442
NC_000913	4381010	4381015		0.129256
NC_000913	4381015	4381020		0.099638
NC_000913	4381020	4381025		0.100202
NC_000913	4381025	4381030		0.093597
NC_000913	4381030	4381035		0.093752
NC_000913	4381035	4381040		0.096257
NC_000913	4381040	4381045		0.166649
NC_000913	4381045	4381050		0.124885
NC_000913	4381050	4381055		0.135965
NC_000913	4381055	4381060		0.138346
NC_000913	4381060	4381065		0.239804
NC_000913	4381065	4381070		0.127758
NC_000913	4381070	4381075		0.106322
NC_000913	4381075	4381080		0.089021
NC_000913	4381080	4381085		0.087988
NC_000913	4381085	4381090		0.095585
NC_000913	4381090	4381095		0.253028
NC_000913	4381095	4381100		0.138245
NC_000913	4381100	4381105		0.129871
NC_000913	4381105	4381110		0.128374
NC_000913	4381110	4381115		0.119936
NC_000913	4381115	4381120		0.144973
NC_000913	4381120	4381125		0.166334
NC_000913	4381125	4381130		0.160997
NC_000913	4381130	4381135		0.197585
NC_000913	4381135	4381140		0.190015
NC_000913	4381140	4381145		0.229328
NC_000913	4381145	4381150		0.180425
NC_000913	4381150	4381155		0.157936
NC_000913	4381155	4381160		0.157110
NC_000913	4381160	4381165		0.157926
NC_000913	4381165	4381170		0.142254
NC_000913	4381170	4381175		0.141948
NC_000913	4381175	4381180		0.202936
NC_000913	4381180	4381185		0.144041
NC_000913	4381185	4381190		0.134444
NC_000913	4381190	4381195		0.143368
NC_000913	4381195	4381200		0.165562
NC_000913	4381200	4381205		0.135965
NC_000913	4381205	4381210		0.202802
NC_000913	4381210	4381215		0.218174
NC_000913	4381215	4381220		0.206694
NC_000913	4381220	4381225		0.249523
NC_000913	4381225	4381230		0.214765
NC_000913	4381230	4381235		0.201959
NC_000913	4381235	4381240		0.077562
NC_000913	4381240	4381245		0.047570
NC_000913	4381245	4381250		0.054496
NC_000913	4381250	4381255		0.028167
NC_000913	4381255	4381260		0.019800
NC_000913	4381260	4381265		0.014304
NC_000913	4381265	4381270		0.011084
NC_000913	4381270	4381275		0.016036
NC_000913	4381275	4381280		0.014852
NC_000913	4381280	4381285		0.014411
NC_000913	4381285	4381290		0.002865
NC_000913	4381290	4381295		0.000628
NC_000913	4381295	4381300		0.000584
NC_000913	4381300	4381305		0.000497
NC_000913	4381305	4381310		0.001841
NC_000913	4381310	4381315		0.002348
NC_000913	4381315	4381320		0.005815
NC_000913	4381320	4381325		0.010358
NC_000913	4381325	4381330		0.058961
NC_000913	4381330	4381335		0.037501
NC_000913	4381335	4381340		0.071675
NC_000913	4381340	4381345		0.065949
NC_000913	4381345	4381350		0.050115
NC_000913	4381350	4381355		0.051916
NC_000913	4381355	4381360		0.079609
NC_000913	4381360	4381365		0.072425
NC_000913	4381365	4381370		0.053016
NC_000913	4381370	4381375		0.061527
NC_000913	4381375	4381380		0.120883
NC_000913	4381380	4381385		0.189023
NC_000913	4381385	4381390		0.182990
NC_000913	4381390	4381395		0.228846
NC_000913	4381395	4381400		0.252355
NC_000913	4381400	4381405		0.263508
NC_000913	4381405	4381410		0.348562
NC_000913	4381410	4381415		0.383552
NC_000913	4381415	4381420		0.527474
NC_000913	4381420	4381425		0.480645
NC_000913	4381425	4381430		0.509183
NC_000913	4381430	4381435		0.399851
NC_000913	4381435	4381440		0.417997
NC_000913	4381440	4381445		0.388536
NC_000913	4381445	4381450		0.452442
NC_000913	4381450	4381455		0.498931
NC_000913	4381455	4381460		0.557172
NC_000913	4381460	4381465		0.636040
NC_000913	4381465	4381470		0.690736
NC_000913	4381470	4381475		0.735773
NC_000913	4381475	4381480		1.208216
NC_000913	4381480	4381485		0.951990
NC_000913	4381485	4381490		0.798199
NC_000913	4381490	4381495		0.760153
NC_000913	4381495	4381500		0.734542
NC_000913	4381500	4381505		0.745319
NC_000913	4381505	4381510		0.663971
NC_000913	4381510	4381515		0.707035
NC_000913	4381515	4381520		0.728865
NC_000913	4381520	4381525		0.712314
NC_000913	4381525	4381530		0.657781
NC_000913	4381530	4381535		0.683209
NC_000913	4381535	4381540		0.671955
NC_000913	4381540	4381545		0.568646
NC_000913	4381545	4381550		0.593999
NC_000913	4381550	4381555		0.578954
NC_000913	4381555	4381560		0.531258
NC_000913	4381560	4381565		0.539264
NC_000913	4381565	4381570		0.542987
NC_000913	4381570	4381575		0.628010
NC_000913	4381575	4381580		0.600968
NC_000913	4381580	4381585		0.591799
NC_000913	4381585	4381590		0.684044
NC_000913	4381590	4381595		0.950258
NC_000913	4381595	4381600		0.814938
NC_000913	4381600	4381605		0.718929
NC_000913	4381605	4381610		0.634057
NC_000913	4381610	4381615		0.416909
NC_000913	4381615	4381620		0.338589
NC_000913	4381620	4381625		0.307925
NC_000913	4381625	4381630		0.364034
NC_000913	4381630	4381635		0.451966
NC_000913	4381635	4381640		0.537267
NC_000913	4381640	4381645		0.398637
NC_000913	4381645	4381650		0.230913
NC_000913	4381650	4381655		0.210387
NC_000913	4381655	4381660		0.204684
NC_000913	4381660	4381665		0.194165
NC_000913	4381665	4381670		0.221151
NC_000913	4381670	4381675		0.234650
NC_000913	4381675	4381680		0.305223
NC_000913	4381680	4381685		0.311530
NC_000913	4381685	4381690		0.253554
NC_000913	4381690	4381695		0.241220
NC_000913	4381695	4381700		0.246671
NC_000913	4381700	4381705		0.235563
NC_000913	4381705	4381710		0.169329
NC_000913	4381710	4381715		0.197149
NC_000913	4381715	4381720		0.203789
NC_000913	4381720	4381725		0.195525
NC_000913	4381725	4381730		0.118023
NC_000913	4381730	4381735		0.107998
NC_000913	4381735	4381740		0.111418
NC_000913	4381740	4381745		0.118219
NC_000913	4381745	4381750		0.137869
NC_000913	4381750	4381755		0.158105
NC_000913	4381755	4381760		0.145074
NC_000913	4381760	4381765		0.141404
NC_000913	4381765	4381770		0.151107
NC_000913	4381770	4381775		0.162508
NC_000913	4381775	4381780		0.167638
NC_000913	4381780	4381785		0.172919
NC_000913	4381785	4381790		0.168375
NC_000913	4381790	4381795		0.176454
NC_000913	4381795	4381800		0.198046
NC_000913	4381800	4381805		0.115453
NC_000913	4381805	4381810		0.139963
NC_000913	4381810	4381815		0.156019
NC_000913	4381815	4381820		0.110128
NC_000913	4381820	4381825		0.095889
NC_000913	4381825	4381830		0.161345
NC_000913	4381830	4381835		0.253275
NC_000913	4381835	4381840		0.180453
NC_000913	4381840	4381845		0.150042
NC_000913	4381845	4381850		0.128351
NC_000913	4381850	4381855		0.185312
NC_000913	4381855	4381860		0.234049
NC_000913	4381860	4381865		0.177156
NC_000913	4381865	4381870		0.189647
NC_000913	4381870	4381875		0.272400
NC_000913	4381875	4381880		0.188264
NC_000913	4381880	4381885		0.214796
NC_000913	4381885	4381890		0.245714
NC_000913	4381890	4381895		0.294120
NC_000913	4381895	4381900		0.350693
NC_000913	4381900	4381905		0.358881
NC_000913	4381905	4381910		0.328450
NC_000913	4381910	4381915		0.291126
NC_000913	4381915	4381920		0.313777
NC_000913	4381920	4381925		0.290193
NC_000913	4381925	4381930		0.255327
NC_000913	4381930	4381935		0.232134
NC_000913	4381935	4381940		0.177246
NC_000913	4381940	4381945		0.192307
NC_000913	4381945	4381950		0.181526
NC_000913	4381950	4381955		0.186900
NC_000913	4381955	4381960		0.212953
NC_000913	4381960	4381965		0.267061
NC_000913	4381965	4381970		0.319858
NC_000913	4381970	4381975		0.357540
NC_000913	4381975	4381980		0.346865
NC_000913	4381980	4381985		0.301842
NC_000913	4381985	4381990		0.328255
NC_000913	4381990	4381995		0.340325
NC_000913	4381995	4382000		0.392350
NC_000913	4382000	4382005		0.366944
NC_000913	4382005	4382010		0.344663
NC_000913	4382010	4382015		0.328209
NC_000913	4382015	4382020		0.390468
NC_000913	4382020	4382025		0.377102
NC_000913	4382025	4382030		0.377353
NC_000913	4382030	4382035		0.466779
NC_000913	4382035	4382040		0.460062
NC_000913	4382040	4382045		0.578082
NC_000913	4382045	4382050		0.668123
NC_000913	4382050	4382055		0.627378
NC_000913	4382055	4382060		0.630237
NC_000913	4382060	4382065		0.546861
NC_000913	4382065	4382070		0.526158
NC_000913	4382070	4382075		0.612602
NC_000913	4382075	4382080		0.580146
NC_000913	4382080	4382085		0.455762
NC_000913	4382085	4382090		0.407221
NC_000913	4382090	4382095		0.411640
NC_000913	4382095	4382100		0.442287
NC_000913	4382100	4382105		0.480672
NC_000913	4382105	4382110		0.508634
NC_000913	4382110	4382115		0.744634
NC_000913	4382115	4382120		0.634675
NC_000913	4382120	4382125		0.521899
NC_000913	4382125	4382130		0.310592
NC_000913	4382130	4382135		0.233292
NC_000913	4382135	4382140		0.226401
NC_000913	4382140	4382145		0.167631
NC_000913	4382145	4382150		0.128782
NC_000913	4382150	4382155		0.117635
NC_000913	4382155	4382160		0.111945
NC_000913	4382160	4382165		0.105356
NC_000913	4382165	4382170		0.110805
NC_000913	4382170	4382175		0.120432
NC_000913	4382175	4382180		0.116909
NC_000913	4382180	4382185		0.134871
NC_000913	4382185	4382190		0.151081
NC_000913	4382190	4382195		0.139884
NC_000913	4382195	4382200		0.154149
NC_000913	4382200	4382205		0.178876
NC_000913	4382205	4382210		0.169461
NC_000913	4382210	4382215		0.164838
NC_000913	4382215	4382220		0.174979
NC_000913	4382220	4382225		0.176620
NC_000913	4382225	4382230		0.176441
NC_000913	4382230	4382235		0.160342
NC_000913	4382235	4382240		0.119235
NC_000913	4382240	4382245		0.069824
NC_000913	4382245	4382250		0.069084
NC_000913	4382250	4382255		0.077336
NC_000913	4382255	4382260		0.079181
NC_000913	4382260	4382265		0.062398
NC_000913	4382265	4382270		0.078741
NC_000913	4382270	4382275		0.073446
NC_000913	4382275	4382280		0.067288
NC_000913	4382280	4382285		0.066708
NC_000913	4382285	4382290		0.067889
NC_000913	4382290	4382295		0.092330
NC_000913	4382295	4382300		0.118395
NC_000913	4382300	4382305		0.149797
NC_000913	4382305	4382310		0.246511
NC_000913	4382310	4382315		0.301510
NC_000913	4382315	4382320		0.444699
NC_000913	4382320	4382325		0.476676
NC_000913	4382325	4382330		0.585088
NC_000913	4382330	4382335		0.885200
NC_000913	4382335	4382340		0.993302
NC_000913	4382340	4382345		1.324283
NC_000913	4382345	4382350		1.517624
NC_000913	4382350	4382355		1.419662
NC_000913	4382355	4382360		1.640574
NC_000913	4382360	4382365		1.402501
NC_000913	4382365	4382370		1.436111
NC_000913	4382370	4382375		1.241217
NC_000913	4382375	4382380		0.977340
NC_000913	4382380	4382385		0.848655
NC_000913	4382385	4382390		0.776819
NC_000913	4382390	4382395		0.610903
NC_000913	4382395	4382400		0.539754
NC_000913	4382400	4382405		0.465584
NC_000913	4382405	4382410		0.405566
NC_000913	4382410	4382415		0.352780
NC_000913	4382415	4382420		0.197522
NC_000913	4382420	4382425		0.135934
NC_000913	4382425	4382430		0.118711
NC_000913	4382430	4382435		0.130237
NC_000913	4382435	4382440		0.231809
NC_000913	4382440	4382445		0.172107
NC_000913	4382445	4382450		0.096972
NC_000913	4382450	4382455		0.076640
NC_000913	4382455	4382460		0.072558
NC_000913	4382460	4382465		0.061067
NC_000913	4382465	4382470		0.045012
NC_000913	4382470	4382475		0.038427
NC_000913	4382475	4382480		0.036231
NC_000913	4382480	4382485		0.030005
NC_000913	4382485	4382490		0.030941
NC_000913	4382490	4382495		0.036212
NC_000913	4382495	4382500		0.041361
NC_000913	4382500	4382505		0.049069
NC_000913	4382505	4382510		0.043407
NC_000913	4382510	4382515		0.069328
NC_000913	4382515	4382520		0.069590
NC_000913	4382520	4382525		0.137642
NC_000913	4382525	4382530		0.113564
NC_000913	4382530	4382535		0.101886
NC_000913	4382535	4382540		0.107750
NC_000913	4382540	4382545		0.109303
NC_000913	4382545	4382550		0.096322
NC_000913	4382550	4382555		0.101718
NC_000913	4382555	4382560		0.126800
NC_000913	4382560	4382565		0.168561
NC_000913	4382565	4382570		0.401443
NC_000913	4382570	4382575		0.475618
NC_000913	4382575	4382580		0.436760
NC_000913	4382580	4382585		0.424776
NC_000913	4382585	4382590		0.431407
NC_000913	4382590	4382595		0.444769
NC_000913	4382595	4382600		0.534966
NC_000913	4382600	4382605		0.556148
NC_000913	4382605	4382610		0.751911
NC_000913	4382610	4382615		0.899154
NC_000913	4382615	4382620		0.792834
NC_000913	4382620	4382625		0.725209
NC_000913	4382625	4382630		0.669209
NC_000913	4382630	4382635		0.629982
NC_000913	4382635	4382640		0.699291
NC_000913	4382640	4382645		0.443910
NC_000913	4382645	4382650		0.286044
NC_000913	4382650	4382655		0.253797
NC_000913	4382655	4382660		0.195644
NC_000913	4382660	4382665		0.179908
NC_000913	4382665	4382670		0.196415
NC_000913	4382670	4382675		0.211117
NC_000913	4382675	4382680		0.310680
NC_000913	4382680	4382685		0.431606
NC_000913	4382685	4382690		0.685460
NC_000913	4382690	4382695		1.225142
NC_000913	4382695	4382700		0.950008
NC_000913	4382700	4382705		0.830483
NC_000913	4382705	4382710		0.706739
NC_000913	4382710	4382715		0.531137
NC_000913	4382715	4382720		0.511780
NC_000913	4382720	4382725		0.469038
NC_000913	4382725	4382730		0.531521
NC_000913	4382730	4382735		0.434458
NC_000913	4382735	4382740		0.282104
NC_000913	4382740	4382745		0.254725
NC_000913	4382745	4382750		0.232047
NC_000913	4382750	4382755		0.206511
NC_000913	4382755	4382760		0.166109
NC_000913	4382760	4382765		0.168492
NC_000913	4382765	4382770		0.189633
NC_000913	4382770	4382775		0.169471
NC_000913	4382775	4382780		0.166510
NC_000913	4382780	4382785		0.148913
NC_000913	4382785	4382790		0.154885
NC_000913	4382790	4382795		0.113764
NC_000913	4382795	4382800		0.208392
NC_000913	4382800	4382805		0.149223
NC_000913	4382805	4382810		0.124980
NC_000913	4382810	4382815		0.051112
NC_000913	4382815	4382820		0.040879
NC_000913	4382820	4382825		0.027524
NC_000913	4382825	4382830		0.012739
NC_000913	4382830	4382835		0.012342
NC_000913	4382835	4382840		0.018286
NC_000913	4382840	4382845		0.021630
NC_000913	4382845	4382850		0.024193
NC_000913	4382850	4382855		0.084612
NC_000913	4382855	4382860		0.087805
NC_000913	4382860	4382865		0.084945
NC_000913	4382865	4382870		0.156262
NC_000913	4382870	4382875		0.132442
NC_000913	4382875	4382880		0.199870
NC_000913	4382880	4382885		0.157107
NC_000913	4382885	4382890		0.113969
NC_000913	4382890	4382895		0.100311
NC_000913	4382895	4382900		0.103332
NC_000913	4382900	4382905		0.109307
NC_000913	4382905	4382910		0.144096
NC_000913	4382910	4382915		0.122238
NC_000913	4382915	4382920		0.116793
NC_000913	4382920	4382925		0.171714
NC_000913	4382925	4382930		0.179262
NC_000913	4382930	4382935		0.189993
NC_000913	4382935	4382940		0.175318
NC_000913	4382940	4382945		0.189319
NC_000913	4382945	4382950		0.166004
NC_000913	4382950	4382955		0.235011
NC_000913	4382955	4382960		0.278598
NC_000913	4382960	4382965		0.312812
NC_000913	4382965	4382970		0.397073
NC_000913	4382970	4382975		0.390351
NC_000913	4382975	4382980		0.262679
NC_000913	4382980	4382985		0.324727
NC_000913	4382985	4382990		0.292992
NC_000913	4382990	4382995		0.333465
NC_000913	4382995	4383000		0.383978
NC_000913	4383000	4383005		0.519077
NC_000913	4383005	4383010		0.445336
NC_000913	4383010	4383015		0.983742
NC_000913	4383015	4383020		1.104150
NC_000913	4383020	4383025		1.116219
NC_000913	4383025	4383030		0.970536
NC_000913	4383030	4383035		0.978307
NC_000913	4383035	4383040		0.992019
NC_000913	4383040	4383045		0.943203
NC_000913	4383045	4383050		0.805633
NC_000913	4383050	4383055		0.722728
NC_000913	4383055	4383060		0.732260
NC_000913	4383060	4383065		0.785915
NC_000913	4383065	4383070		0.904143
NC_000913	4383070	4383075		0.908599
NC_000913	4383075	4383080		1.154303
NC_000913	4383080	4383085		1.205692
NC_000913	4383085	4383090		1.627486
NC_000913	4383090	4383095		2.824075
NC_000913	4383095	4383100		3.618313
NC_000913	4383100	4383105		3.456858
NC_000913	4383105	4383110		2.892453
NC_000913	4383110	4383115		2.077259
NC_000913	4383115	4383120		1.393437
NC_000913	4383120	4383125		1.225651
NC_000913	4383125	4383130		1.029539
NC_000913	4383130	4383135		0.989914
NC_000913	4383135	4383140		0.864945
NC_000913	4383140	4383145		0.647234
NC_000913	4383145	4383150		0.569320
NC_000913	4383150	4383155		0.638634
NC_000913	4383155	4383160		0.667204
NC_000913	4383160	4383165		0.822757
NC_000913	4383165	4383170		0.863930
NC_000913	4383170	4383175		0.903921
NC_000913	4383175	4383180		1.023349
NC_000913	4383180	4383185		1.520398
NC_000913	4383185	4383190		1.315575
NC_000913	4383190	4383195		1.147526
NC_000913	4383195	4383200		0.713335
NC_000913	4383200	4383205		0.587634
NC_000913	4383205	4383210		0.495213
NC_000913	4383210	4383215		0.449053
NC_000913	4383215	4383220		0.398235
NC_000913	4383220	4383225		0.374746
NC_000913	4383225	4383230		0.334981
NC_000913	4383230	4383235		0.263884
NC_000913	4383235	4383240		0.247011
NC_000913	4383240	4383245		0.231621
NC_000913	4383245	4383250		0.243267
NC_000913	4383250	4383255		0.233546
NC_000913	4383255	4383260		0.175889
NC_000913	4383260	4383265		0.129995
NC_000913	4383265	4383270		0.120776
NC_000913	4383270	4383275		0.127191
NC_000913	4383275	4383280		0.107420
NC_000913	4383280	4383285		0.059689
NC_000913	4383285	4383290		0.037058
NC_000913	4383290	4383295		0.025634
NC_000913	4383295	4383300		0.024573
NC_000913	4383300	4383305		0.021144
NC_000913	4383305	4383310		0.020400
NC_000913	4383310	4383315		0.015930
NC_000913	4383315	4383320		0.017341
NC_000913	4383320	4383325		0.012090
NC_000913	4383325	4383330		0.020484
NC_000913	4383330	4383335		0.020300
NC_000913	4383335	4383340		0.020477
NC_000913	4383340	4383345		0.019580
NC_000913	4383345	4383350		0.025309
NC_000913	4383350	4383355		0.025609
NC_000913	4383355	4383360		0.028336
NC_000913	4383360	4383365		0.036319
NC_000913	4383365	4383370		0.040263
NC_000913	4383370	4383375		0.073373
NC_000913	4383375	4383380		0.066428
NC_000913	4383380	4383385		0.151575
NC_000913	4383385	4383390		0.101923
NC_000913	4383390	4383395		0.121475
NC_000913	4383395	4383400		0.116844
NC_000913	4383400	4383405		0.057474
NC_000913	4383405	4383410		0.065214
NC_000913	4383410	4383415		0.063125
NC_000913	4383415	4383420		0.089748
NC_000913	4383420	4383425		0.121530
NC_000913	4383425	4383430		0.122532
NC_000913	4383430	4383435		0.622612
NC_000913	4383435	4383440		0.602334
NC_000913	4383440	4383445		0.406262
NC_000913	4383445	4383450		0.358909
NC_000913	4383450	4383455		0.342324
NC_000913	4383455	4383460		0.342108
NC_000913	4383460	4383465		0.329967
NC_000913	4383465	4383470		0.317291
NC_000913	4383470	4383475		0.391518
NC_000913	4383475	4383480		0.456962
NC_000913	4383480	4383485		0.481349
NC_000913	4383485	4383490		0.486491
NC_000913	4383490	4383495		0.371411
NC_000913	4383495	4383500		0.346898
NC_000913	4383500	4383505		0.326838
NC_000913	4383505	4383510		0.240293
NC_000913	4383510	4383515		0.178478
NC_000913	4383515	4383520		0.172615
NC_000913	4383520	4383525		0.220103
NC_000913	4383525	4383530		0.215994
NC_000913	4383530	4383535		0.231818
NC_000913	4383535	4383540		0.277469
NC_000913	4383540	4383545		0.329635
NC_000913	4383545	4383550		0.555453
NC_000913	4383550	4383555		0.362782
NC_000913	4383555	4383560		0.219618
NC_000913	4383560	4383565		0.233192
NC_000913	4383565	4383570		0.184217
NC_000913	4383570	4383575		0.178118
NC_000913	4383575	4383580		0.182370
NC_000913	4383580	4383585		0.206781
NC_000913	4383585	4383590		0.196120
NC_000913	4383590	4383595		0.307443
NC_000913	4383595	4383600		0.437929
NC_000913	4383600	4383605		0.533260
NC_000913	4383605	4383610		0.617402
NC_000913	4383610	4383615		0.826233
NC_000913	4383615	4383620		0.821125
NC_000913	4383620	4383625		0.916339
NC_000913	4383625	4383630		0.988859
NC_000913	4383630	4383635		1.009121
NC_000913	4383635	4383640		1.117136
NC_000913	4383640	4383645		1.845085
NC_000913	4383645	4383650		2.216966
NC_000913	4383650	4383655		2.289373
NC_000913	4383655	4383660		2.242870
NC_000913	4383660	4383665		2.670455
NC_000913	4383665	4383670		2.824658
NC_000913	4383670	4383675		3.075528
NC_000913	4383675	4383680		3.460853
NC_000913	4383680	4383685		4.220576
NC_000913	4383685	4383690		4.400800
NC_000913	4383690	4383695		5.219149
NC_000913	4383695	4383700		5.024478
NC_000913	4383700	4383705		4.661548
NC_000913	4383705	4383710		4.345338
NC_000913	4383710	4383715		4.074583
NC_000913	4383715	4383720		3.528263
NC_000913	4383720	4383725		3.894460
NC_000913	4383725	4383730		3.468479
NC_000913	4383730	4383735		2.580214
NC_000913	4383735	4383740		2.018545
NC_000913	4383740	4383745		1.947143
NC_000913	4383745	4383750		2.015895
NC_000913	4383750	4383755		2.101415
NC_000913	4383755	4383760		2.315989
NC_000913	4383760	4383765		2.278413
NC_000913	4383765	4383770		2.207016
NC_000913	4383770	4383775		2.270988
NC_000913	4383775	4383780		2.403069
NC_000913	4383780	4383785		1.569941
NC_000913	4383785	4383790		1.404033
NC_000913	4383790	4383795		1.303408
NC_000913	4383795	4383800		1.416389
NC_000913	4383800	4383805		1.313161
NC_000913	4383805	4383810		1.164586
NC_000913	4383810	4383815		1.349331
NC_000913	4383815	4383820		1.175103
NC_000913	4383820	4383825		1.310332
NC_000913	4383825	4383830		1.257204
NC_000913	4383830	4383835		0.893092
NC_000913	4383835	4383840		0.899420
NC_000913	4383840	4383845		0.812818
NC_000913	4383845	4383850		0.832349
NC_000913	4383850	4383855		0.996425
NC_000913	4383855	4383860		1.196049
NC_000913	4383860	4383865		1.348927
NC_000913	4383865	4383870		1.283829
NC_000913	4383870	4383875		1.623036
NC_000913	4383875	4383880		1.668538
NC_000913	4383880	4383885		2.683288
NC_000913	4383885	4383890		3.188002
NC_000913	4383890	4383895		2.938695
NC_000913	4383895	4383900		3.126995
NC_000913	4383900	4383905		3.082880
NC_000913	4383905	4383910		3.466177
NC_000913	4383910	4383915		3.298695
NC_000913	4383915	4383920		3.481840
NC_000913	4383920	4383925		3.266831
NC_000913	4383925	4383930		3.125978
NC_000913	4383930	4383935		3.762567
NC_000913	4383935	4383940		4.747499
NC_000913	4383940	4383945		4.853156
NC_000913	4383945	4383950		4.534658
NC_000913	4383950	4383955		4.504448
NC_000913	4383955	4383960		4.616293
NC_000913	4383960	4383965		4.736860
NC_000913	4383965	4383970		5.388861
NC_000913	4383970	4383975		5.278575
NC_000913	4383975	4383980		5.001717
NC_000913	4383980	4383985		5.024300
NC_000913	4383985	4383990		5.016795
NC_000913	4383990	4383995		3.512979
NC_000913	4383995	4384000		2.414050
NC_000913	4384000	4384005		1.958896
NC_000913	4384005	4384010		1.734093
NC_000913	4384010	4384015		1.574703
NC_000913	4384015	4384020		1.506750
NC_000913	4384020	4384025		1.326452
NC_000913	4384025	4384030		1.170707
NC_000913	4384030	4384035		1.017643
NC_000913	4384035	4384040		1.094179
NC_000913	4384040	4384045		1.104691
NC_000913	4384045	4384050		1.102643
NC_000913	4384050	4384055		1.091820
NC_000913	4384055	4384060		0.950194
NC_000913	4384060	4384065		0.912445
NC_000913	4384065	4384070		0.891019
NC_000913	4384070	4384075		0.619752
NC_000913	4384075	4384080		0.589774
NC_000913	4384080	4384085		0.475568
NC_000913	4384085	4384090		0.474150
NC_000913	4384090	4384095		0.598960
NC_000913	4384095	4384100		0.562878
NC_000913	4384100	4384105		0.578338
NC_000913	4384105	4384110		0.684774
NC_000913	4384110	4384115		0.753037
NC_000913	4384115	4384120		0.699624
NC_000913	4384120	4384125		0.631388
NC_000913	4384125	4384130		0.326286
NC_000913	4384130	4384135		0.119924
NC_000913	4384135	4384140		0.089874
NC_000913	4384140	4384145		0.068531
NC_000913	4384145	4384150		0.062014
NC_000913	4384150	4384155		0.072621
NC_000913	4384155	4384160		0.065193
NC_000913	4384160	4384165		0.077315
NC_000913	4384165	4384170		0.101005
NC_000913	4384170	4384175		0.186632
NC_000913	4384175	4384180		0.324848
NC_000913	4384180	4384185		0.288622
NC_000913	4384185	4384190		0.320388
NC_000913	4384190	4384195		0.377669
NC_000913	4384195	4384200		0.358105
NC_000913	4384200	4384205		0.422140
NC_000913	4384205	4384210		0.461562
NC_000913	4384210	4384215		0.622140
NC_000913	4384215	4384220		0.540193
NC_000913	4384220	4384225		0.589557
NC_000913	4384225	4384230		0.451285
NC_000913	4384230	4384235		0.399268
NC_000913	4384235	4384240		0.367610
NC_000913	4384240	4384245		0.393809
NC_000913	4384245	4384250		0.339756
NC_000913	4384250	4384255		0.389755
NC_000913	4384255	4384260		0.433596
NC_000913	4384260	4384265		0.483836
NC_000913	4384265	4384270		0.629692
NC_000913	4384270	4384275		0.778352
NC_000913	4384275	4384280		0.810624
NC_000913	4384280	4384285		0.864811
NC_000913	4384285	4384290		1.108572
NC_000913	4384290	4384295		1.140457
NC_000913	4384295	4384300		1.290536
NC_000913	4384300	4384305		0.635730
NC_000913	4384305	4384310		0.516291
NC_000913	4384310	4384315		0.480157
NC_000913	4384315	4384320		0.454677
NC_000913	4384320	4384325		0.428745
NC_000913	4384325	4384330		0.410131
NC_000913	4384330	4384335		0.448328
NC_000913	4384335	4384340		0.685733
NC_000913	4384340	4384345		1.073497
NC_000913	4384345	4384350		1.288378
NC_000913	4384350	4384355		1.430774
NC_000913	4384355	4384360		1.947567
NC_000913	4384360	4384365		2.176866
NC_000913	4384365	4384370		2.184418
NC_000913	4384370	4384375		2.795230
NC_000913	4384375	4384380		3.064038
NC_000913	4384380	4384385		3.191350
NC_000913	4384385	4384390		3.355529
NC_000913	4384390	4384395		2.805050
NC_000913	4384395	4384400		2.723852
NC_000913	4384400	4384405		2.589317
NC_000913	4384405	4384410		2.499782
NC_000913	4384410	4384415		2.427918
NC_000913	4384415	4384420		2.526007
NC_000913	4384420	4384425		1.823399
NC_000913	4384425	4384430		1.649017
NC_000913	4384430	4384435		1.591671
NC_000913	4384435	4384440		1.374233
NC_000913	4384440	4384445		1.316178
NC_000913	4384445	4384450		1.074644
NC_000913	4384450	4384455		1.179802
NC_000913	4384455	4384460		1.276445
NC_000913	4384460	4384465		1.380757
NC_000913	4384465	4384470		1.835415
NC_000913	4384470	4384475		2.173689
NC_000913	4384475	4384480		2.204685
NC_000913	4384480	4384485		2.446350
NC_000913	4384485	4384490		2.459097
NC_000913	4384490	4384495		2.437212
NC_000913	4384495	4384500		2.402397
NC_000913	4384500	4384505		2.280405
NC_000913	4384505	4384510		2.139921
NC_000913	4384510	4384515		2.175395
NC_000913	4384515	4384520		2.192526
NC_000913	4384520	4384525		2.315790
NC_000913	4384525	4384530		2.420659
NC_000913	4384530	4384535		2.534366
NC_000913	4384535	4384540		2.559802
NC_000913	4384540	4384545		2.612524
NC_000913	4384545	4384550		2.652247
NC_000913	4384550	4384555		2.756597
NC_000913	4384555	4384560		2.746466
NC_000913	4384560	4384565		3.042242
NC_000913	4384565	4384570		3.262940
NC_000913	4384570	4384575		3.703040
NC_000913	4384575	4384580		3.916653
NC_000913	4384580	4384585		4.201997
NC_000913	4384585	4384590		4.780413
NC_000913	4384590	4384595		4.820011
NC_000913	4384595	4384600		4.300391
NC_000913	4384600	4384605		2.871825
NC_000913	4384605	4384610		1.545285
NC_000913	4384610	4384615		1.569632
NC_000913	4384615	4384620		1.545876
NC_000913	4384620	4384625		1.253641
NC_000913	4384625	4384630		1.007882
NC_000913	4384630	4384635		0.953482
NC_000913	4384635	4384640		0.877163
NC_000913	4384640	4384645		0.895155
NC_000913	4384645	4384650		1.007976
NC_000913	4384650	4384655		0.999385
NC_000913	4384655	4384660		1.361771
NC_000913	4384660	4384665		1.135297
NC_000913	4384665	4384670		1.233975
NC_000913	4384670	4384675		1.042620
NC_000913	4384675	4384680		0.918836
NC_000913	4384680	4384685		0.799506
NC_000913	4384685	4384690		0.508402
NC_000913	4384690	4384695		0.284922
NC_000913	4384695	4384700		0.214160
NC_000913	4384700	4384705		0.198774
NC_000913	4384705	4384710		0.232192
NC_000913	4384710	4384715		0.205411
NC_000913	4384715	4384720		0.135907
NC_000913	4384720	4384725		0.127482
NC_000913	4384725	4384730		0.118239
NC_000913	4384730	4384735		0.154802
NC_000913	4384735	4384740		0.164556
NC_000913	4384740	4384745		0.098982
NC_000913	4384745	4384750		0.114515
NC_000913	4384750	4384755		0.115203
NC_000913	4384755	4384760		0.092029
NC_000913	4384760	4384765		0.100155
NC_000913	4384765	4384770		0.082403
NC_000913	4384770	4384775		0.099742
NC_000913	4384775	4384780		0.089508
NC_000913	4384780	4384785		0.129662
NC_000913	4384785	4384790		0.127914
NC_000913	4384790	4384795		0.098196
NC_000913	4384795	4384800		0.134556
NC_000913	4384800	4384805		0.089027
NC_000913	4384805	4384810		0.103375
NC_000913	4384810	4384815		0.082396
NC_000913	4384815	4384820		0.127954
NC_000913	4384820	4384825		0.137478
NC_000913	4384825	4384830		0.171139
NC_000913	4384830	4384835		0.156643
NC_000913	4384835	4384840		0.297442
NC_000913	4384840	4384845		0.191239
NC_000913	4384845	4384850		0.217730
NC_000913	4384850	4384855		0.203007
NC_000913	4384855	4384860		0.186102
NC_000913	4384860	4384865		0.154392
NC_000913	4384865	4384870		0.162854
NC_000913	4384870	4384875		0.169369
NC_000913	4384875	4384880		0.202732
NC_000913	4384880	4384885		0.228050
NC_000913	4384885	4384890		0.222622
NC_000913	4384890	4384895		0.269336
NC_000913	4384895	4384900		0.346448
NC_000913	4384900	4384905		0.343259
NC_000913	4384905	4384910		0.314897
NC_000913	4384910	4384915		0.315183
NC_000913	4384915	4384920		0.390754
NC_000913	4384920	4384925		0.298442
NC_000913	4384925	4384930		0.219789
NC_000913	4384930	4384935		0.152379
NC_000913	4384935	4384940		0.162438
NC_000913	4384940	4384945		0.177763
NC_000913	4384945	4384950		0.172147
NC_000913	4384950	4384955		0.193340
NC_000913	4384955	4384960		0.253943
NC_000913	4384960	4384965		0.240261
NC_000913	4384965	4384970		0.242680
NC_000913	4384970	4384975		0.278987
NC_000913	4384975	4384980		0.254182
NC_000913	4384980	4384985		0.221290
NC_000913	4384985	4384990		0.212120
NC_000913	4384990	4384995		0.208111
NC_000913	4384995	4385000		0.241327
NC_000913	4385000	4385005		0.220949
NC_000913	4385005	4385010		0.267622
NC_000913	4385010	4385015		0.225862
NC_000913	4385015	4385020		0.181809
NC_000913	4385020	4385025		0.161729
NC_000913	4385025	4385030		0.135887
NC_000913	4385030	4385035		0.090335
NC_000913	4385035	4385040		0.058372
NC_000913	4385040	4385045		0.060035
NC_000913	4385045	4385050		0.059156
NC_000913	4385050	4385055		0.060867
NC_000913	4385055	4385060		0.051168
NC_000913	4385060	4385065		0.039523
NC_000913	4385065	4385070		0.037304
NC_000913	4385070	4385075		0.042160
NC_000913	4385075	4385080		0.042185
NC_000913	4385080	4385085		0.048733
NC_000913	4385085	4385090		0.074808
NC_000913	4385090	4385095		0.082941
NC_000913	4385095	4385100		0.092653
NC_000913	4385100	4385105		0.094292
NC_000913	4385105	4385110		0.159030
NC_000913	4385110	4385115		0.161056
NC_000913	4385115	4385120		0.117830
NC_000913	4385120	4385125		0.089497
NC_000913	4385125	4385130		0.139773
NC_000913	4385130	4385135		0.176410
NC_000913	4385135	4385140		0.163932
NC_000913	4385140	4385145		0.191255
NC_000913	4385145	4385150		0.313393
NC_000913	4385150	4385155		0.268750
NC_000913	4385155	4385160		0.306941
NC_000913	4385160	4385165		0.358584
NC_000913	4385165	4385170		0.490641
NC_000913	4385170	4385175		0.567547
NC_000913	4385175	4385180		0.818104
NC_000913	4385180	4385185		0.833330
NC_000913	4385185	4385190		0.926511
NC_000913	4385190	4385195		0.780119
NC_000913	4385195	4385200		0.779227
NC_000913	4385200	4385205		0.647703
NC_000913	4385205	4385210		0.566136
NC_000913	4385210	4385215		0.590077
NC_000913	4385215	4385220		0.634845
NC_000913	4385220	4385225		0.660431
NC_000913	4385225	4385230		0.589155
NC_000913	4385230	4385235		0.552488
NC_000913	4385235	4385240		0.552039
NC_000913	4385240	4385245		0.404600
NC_000913	4385245	4385250		0.317337
NC_000913	4385250	4385255		0.198360
NC_000913	4385255	4385260		0.181681
NC_000913	4385260	4385265		0.155230
NC_000913	4385265	4385270		0.187600
NC_000913	4385270	4385275		0.254792
NC_000913	4385275	4385280		0.233271
NC_000913	4385280	4385285		0.320683
NC_000913	4385285	4385290		0.443814
NC_000913	4385290	4385295		0.450048
NC_000913	4385295	4385300		0.475899
NC_000913	4385300	4385305		0.200357
NC_000913	4385305	4385310		0.156551
NC_000913	4385310	4385315		0.156040
NC_000913	4385315	4385320		0.154045
NC_000913	4385320	4385325		0.151735
NC_000913	4385325	4385330		0.148303
NC_000913	4385330	4385335		0.133423
NC_000913	4385335	4385340		0.163952
NC_000913	4385340	4385345		0.130690
NC_000913	4385345	4385350		0.115666
NC_000913	4385350	4385355		0.102716
NC_000913	4385355	4385360		0.097591
NC_000913	4385360	4385365		0.079338
NC_000913	4385365	4385370		0.129408
NC_000913	4385370	4385375		0.158929
NC_000913	4385375	4385380		0.152173
NC_000913	4385380	4385385		0.171303
NC_000913	4385385	4385390		0.115535
NC_000913	4385390	4385395		0.118528
NC_000913	4385395	4385400		0.042828
NC_000913	4385400	4385405		0.059949
NC_000913	4385405	4385410		0.061908
NC_000913	4385410	4385415		0.052079
NC_000913	4385415	4385420		0.038407
NC_000913	4385420	4385425		0.120392
NC_000913	4385425	4385430		0.082296
NC_000913	4385430	4385435		0.050868
NC_000913	4385435	4385440		0.059709
NC_000913	4385440	4385445		0.041107
NC_000913	4385445	4385450		0.043120
NC_000913	4385450	4385455		0.042677
NC_000913	4385455	4385460		0.046634
NC_000913	4385460	4385465		0.045894
NC_000913	4385465	4385470		0.100131
NC_000913	4385470	4385475		0.143503
NC_000913	4385475	4385480		0.148742
NC_000913	4385480	4385485		0.218424
NC_000913	4385485	4385490		0.221846
NC_000913	4385490	4385495		0.209807
NC_000913	4385495	4385500		0.247259
NC_000913	4385500	4385505		0.149876
NC_000913	4385505	4385510		0.125852
NC_000913	4385510	4385515		0.162832
NC_000913	4385515	4385520		0.229125
NC_000913	4385520	4385525		0.203675
NC_000913	4385525	4385530		0.194157
NC_000913	4385530	4385535		0.290954
NC_000913	4385535	4385540		0.353703
NC_000913	4385540	4385545		0.432808
NC_000913	4385545	4385550		0.512818
NC_000913	4385550	4385555		0.723800
NC_000913	4385555	4385560		0.747474
NC_000913	4385560	4385565		0.621250
NC_000913	4385565	4385570		0.494262
NC_000913	4385570	4385575		0.491925
NC_000913	4385575	4385580		0.364021
NC_000913	4385580	4385585		0.338927
NC_000913	4385585	4385590		0.345911
NC_000913	4385590	4385595		0.368310
NC_000913	4385595	4385600		0.374540
NC_000913	4385600	4385605		0.409783
NC_000913	4385605	4385610		0.476200
NC_000913	4385610	4385615		0.661324
NC_000913	4385615	4385620		1.375565
NC_000913	4385620	4385625		3.877942
NC_000913	4385625	4385630		4.238246
NC_000913	4385630	4385635		4.420426
NC_000913	4385635	4385640		4.625798
NC_000913	4385640	4385645		5.413360
NC_000913	4385645	4385650		5.648968
NC_000913	4385650	4385655		5.998298
NC_000913	4385655	4385660		5.653049
NC_000913	4385660	4385665		5.710452
NC_000913	4385665	4385670		4.444394
NC_000913	4385670	4385675		2.908291
NC_000913	4385675	4385680		2.444015
NC_000913	4385680	4385685		1.814080
NC_000913	4385685	4385690		1.737220
NC_000913	4385690	4385695		1.508845
NC_000913	4385695	4385700		1.398796
NC_000913	4385700	4385705		1.312595
NC_000913	4385705	4385710		1.033538
NC_000913	4385710	4385715		1.051864
NC_000913	4385715	4385720		1.148823
NC_000913	4385720	4385725		1.161095
NC_000913	4385725	4385730		0.883166
NC_000913	4385730	4385735		0.683448
NC_000913	4385735	4385740		0.699479
NC_000913	4385740	4385745		0.458813
NC_000913	4385745	4385750		0.551813
NC_000913	4385750	4385755		0.571547
NC_000913	4385755	4385760		0.676301
NC_000913	4385760	4385765		0.460992
NC_000913	4385765	4385770		0.328247
NC_000913	4385770	4385775		0.242521
NC_000913	4385775	4385780		0.217955
NC_000913	4385780	4385785		0.196050
NC_000913	4385785	4385790		0.200517
NC_000913	4385790	4385795		0.182083
NC_000913	4385795	4385800		0.185560
NC_000913	4385800	4385805		0.067509
NC_000913	4385805	4385810		0.070092
NC_000913	4385810	4385815		0.064798
NC_000913	4385815	4385820		0.094867
NC_000913	4385820	4385825		0.118818
NC_000913	4385825	4385830		0.128922
NC_000913	4385830	4385835		0.190287
NC_000913	4385835	4385840		0.203540
NC_000913	4385840	4385845		0.413202
NC_000913	4385845	4385850		0.833789
NC_000913	4385850	4385855		0.892205
NC_000913	4385855	4385860		0.831050
NC_000913	4385860	4385865		0.691413
NC_000913	4385865	4385870		0.666190
NC_000913	4385870	4385875		0.753781
NC_000913	4385875	4385880		0.846797
NC_000913	4385880	4385885		1.085036
NC_000913	4385885	4385890		0.957438
NC_000913	4385890	4385895		0.913943
NC_000913	4385895	4385900		0.820533
NC_000913	4385900	4385905		0.691068
NC_000913	4385905	4385910		0.565999
NC_000913	4385910	4385915		0.285551
NC_000913	4385915	4385920		0.275745
NC_000913	4385920	4385925		0.223225
NC_000913	4385925	4385930		0.263026
NC_000913	4385930	4385935		0.261725
NC_000913	4385935	4385940		0.283262
NC_000913	4385940	4385945		0.312698
NC_000913	4385945	4385950		0.428262
NC_000913	4385950	4385955		0.238024
NC_000913	4385955	4385960		0.231244
NC_000913	4385960	4385965		0.238875
NC_000913	4385965	4385970		0.234021
NC_000913	4385970	4385975		0.221902
NC_000913	4385975	4385980		0.208709
NC_000913	4385980	4385985		0.190447
NC_000913	4385985	4385990		0.201179
NC_000913	4385990	4385995		0.248222
NC_000913	4385995	4386000		0.271142
NC_000913	4386000	4386005		0.231867
NC_000913	4386005	4386010		0.300839
NC_000913	4386010	4386015		0.348926
NC_000913	4386015	4386020		0.337503
NC_000913	4386020	4386025		0.379989
NC_000913	4386025	4386030		0.416230
NC_000913	4386030	4386035		0.388054
NC_000913	4386035	4386040		0.447427
NC_000913	4386040	4386045		0.383102
NC_000913	4386045	4386050		0.315982
NC_000913	4386050	4386055		0.227502
NC_000913	4386055	4386060		0.240069
NC_000913	4386060	4386065		0.248797
NC_000913	4386065	4386070		0.230232
NC_000913	4386070	4386075		0.231819
NC_000913	4386075	4386080		0.210062
NC_000913	4386080	4386085		0.238874
NC_000913	4386085	4386090		0.259253
NC_000913	4386090	4386095		0.291322
NC_000913	4386095	4386100		0.303440
NC_000913	4386100	4386105		0.346439
NC_000913	4386105	4386110		0.398824
NC_000913	4386110	4386115		0.455414
NC_000913	4386115	4386120		0.367888
NC_000913	4386120	4386125		0.358620
NC_000913	4386125	4386130		0.246384
NC_000913	4386130	4386135		0.267459
NC_000913	4386135	4386140		0.301030
NC_000913	4386140	4386145		0.328662
NC_000913	4386145	4386150		0.414060
NC_000913	4386150	4386155		0.767369
NC_000913	4386155	4386160		0.606350
NC_000913	4386160	4386165		0.398931
NC_000913	4386165	4386170		0.326020
NC_000913	4386170	4386175		0.295910
NC_000913	4386175	4386180		0.261875
NC_000913	4386180	4386185		0.245205
NC_000913	4386185	4386190		0.236708
NC_000913	4386190	4386195		0.307188
NC_000913	4386195	4386200		0.395899
NC_000913	4386200	4386205		0.331142
NC_000913	4386205	4386210		0.259061
NC_000913	4386210	4386215		0.302484
NC_000913	4386215	4386220		0.368489
NC_000913	4386220	4386225		0.347101
NC_000913	4386225	4386230		0.308913
NC_000913	4386230	4386235		0.311779
NC_000913	4386235	4386240		0.357194
NC_000913	4386240	4386245		0.467636
NC_000913	4386245	4386250		0.557325
NC_000913	4386250	4386255		0.612172
NC_000913	4386255	4386260		0.589860
NC_000913	4386260	4386265		0.748306
NC_000913	4386265	4386270		0.462128
NC_000913	4386270	4386275		0.335139
NC_000913	4386275	4386280		0.396684
NC_000913	4386280	4386285		0.329413
NC_000913	4386285	4386290		0.328673
NC_000913	4386290	4386295		0.325974
NC_000913	4386295	4386300		0.308711
NC_000913	4386300	4386305		0.303385
NC_000913	4386305	4386310		0.344635
NC_000913	4386310	4386315		0.458991
NC_000913	4386315	4386320		0.341617
NC_000913	4386320	4386325		0.317561
NC_000913	4386325	4386330		0.315067
NC_000913	4386330	4386335		0.312119
NC_000913	4386335	4386340		0.339941
NC_000913	4386340	4386345		0.356433
NC_000913	4386345	4386350		0.412917
NC_000913	4386350	4386355		0.556261
NC_000913	4386355	4386360		0.677352
NC_000913	4386360	4386365		0.446687
NC_000913	4386365	4386370		0.461546
NC_000913	4386370	4386375		0.410169
NC_000913	4386375	4386380		0.411628
NC_000913	4386380	4386385		0.402120
NC_000913	4386385	4386390		0.418637
NC_000913	4386390	4386395		0.269178
NC_000913	4386395	4386400		0.229803
NC_000913	4386400	4386405		0.175975
NC_000913	4386405	4386410		0.169625
NC_000913	4386410	4386415		0.173258
NC_000913	4386415	4386420		0.246692
NC_000913	4386420	4386425		0.229242
NC_000913	4386425	4386430		0.253388
NC_000913	4386430	4386435		0.706808
NC_000913	4386435	4386440		0.955318
NC_000913	4386440	4386445		0.934079
NC_000913	4386445	4386450		1.094403
NC_000913	4386450	4386455		0.820507
NC_000913	4386455	4386460		0.765992
NC_000913	4386460	4386465		0.608089
NC_000913	4386465	4386470		0.714666
NC_000913	4386470	4386475		0.659264
NC_000913	4386475	4386480		0.372333
NC_000913	4386480	4386485		0.253073
NC_000913	4386485	4386490		0.215381
NC_000913	4386490	4386495		0.199611
NC_000913	4386495	4386500		0.210538
NC_000913	4386500	4386505		0.213713
NC_000913	4386505	4386510		0.198496
NC_000913	4386510	4386515		0.198514
NC_000913	4386515	4386520		0.269793
NC_000913	4386520	4386525		0.277715
NC_000913	4386525	4386530		0.324844
NC_000913	4386530	4386535		0.306415
NC_000913	4386535	4386540		0.328930
NC_000913	4386540	4386545		0.337453
NC_000913	4386545	4386550		0.206863
NC_000913	4386550	4386555		0.359401
NC_000913	4386555	4386560		0.577660
NC_000913	4386560	4386565		0.586529
NC_000913	4386565	4386570		0.498114
NC_000913	4386570	4386575		0.384520
NC_000913	4386575	4386580		0.495585
NC_000913	4386580	4386585		0.436951
NC_000913	4386585	4386590		0.452552
NC_000913	4386590	4386595		0.510975
NC_000913	4386595	4386600		0.662292
NC_000913	4386600	4386605		0.495452
NC_000913	4386605	4386610		0.276616
NC_000913	4386610	4386615		0.182627
NC_000913	4386615	4386620		0.126877
NC_000913	4386620	4386625		0.154437
NC_000913	4386625	4386630		0.146715
NC_000913	4386630	4386635		0.149711
NC_000913	4386635	4386640		0.138692
NC_000913	4386640	4386645		0.133682
NC_000913	4386645	4386650		0.142340
NC_000913	4386650	4386655		0.136532
NC_000913	4386655	4386660		0.117476
NC_000913	4386660	4386665		0.111932
NC_000913	4386665	4386670		0.128189
NC_000913	4386670	4386675		0.135251
NC_000913	4386675	4386680		0.143010
NC_000913	4386680	4386685		0.163477
NC_000913	4386685	4386690		0.216291
NC_000913	4386690	4386695		0.198097
NC_000913	4386695	4386700		0.157038
NC_000913	4386700	4386705		0.083599
NC_000913	4386705	4386710		0.084840
NC_000913	4386710	4386715		0.074802
NC_000913	4386715	4386720		0.085969
NC_000913	4386720	4386725		0.099017
NC_000913	4386725	4386730		0.146840
NC_000913	4386730	4386735		0.136524
NC_000913	4386735	4386740		0.148381
NC_000913	4386740	4386745		0.149728
NC_000913	4386745	4386750		0.152956
NC_000913	4386750	4386755		0.164636
NC_000913	4386755	4386760		0.149154
NC_000913	4386760	4386765		0.161341
NC_000913	4386765	4386770		0.157917
NC_000913	4386770	4386775		0.149477
NC_000913	4386775	4386780		0.167768
NC_000913	4386780	4386785		0.272488
NC_000913	4386785	4386790		0.270708
NC_000913	4386790	4386795		0.260100
NC_000913	4386795	4386800		0.275912
NC_000913	4386800	4386805		0.316444
NC_000913	4386805	4386810		0.263411
NC_000913	4386810	4386815		0.255066
NC_000913	4386815	4386820		0.277730
NC_000913	4386820	4386825		0.403960
NC_000913	4386825	4386830		0.410885
NC_000913	4386830	4386835		0.479264
NC_000913	4386835	4386840		0.496737
NC_000913	4386840	4386845		0.521244
NC_000913	4386845	4386850		0.689363
NC_000913	4386850	4386855		0.422454
NC_000913	4386855	4386860		0.299840
NC_000913	4386860	4386865		0.369138
NC_000913	4386865	4386870		0.353840
NC_000913	4386870	4386875		0.223076
NC_000913	4386875	4386880		0.206940
NC_000913	4386880	4386885		0.195219
NC_000913	4386885	4386890		0.165969
NC_000913	4386890	4386895		0.106084
NC_000913	4386895	4386900		0.137868
NC_000913	4386900	4386905		0.130225
NC_000913	4386905	4386910		0.131276
NC_000913	4386910	4386915		0.114339
NC_000913	4386915	4386920		0.166103
NC_000913	4386920	4386925		0.190883
NC_000913	4386925	4386930		0.272620
NC_000913	4386930	4386935		0.239280
NC_000913	4386935	4386940		0.189979
NC_000913	4386940	4386945		0.161662
NC_000913	4386945	4386950		0.165157
NC_000913	4386950	4386955		0.121456
NC_000913	4386955	4386960		0.132976
NC_000913	4386960	4386965		0.107727
NC_000913	4386965	4386970		0.125547
NC_000913	4386970	4386975		0.083925
NC_000913	4386975	4386980		0.069552
NC_000913	4386980	4386985		0.056007
NC_000913	4386985	4386990		0.072905
NC_000913	4386990	4386995		0.067242
NC_000913	4386995	4387000		0.115197
NC_000913	4387000	4387005		0.095618
NC_000913	4387005	4387010		0.132226
NC_000913	4387010	4387015		0.192386
NC_000913	4387015	4387020		0.080144
NC_000913	4387020	4387025		0.107643
NC_000913	4387025	4387030		0.106116
NC_000913	4387030	4387035		0.089676
NC_000913	4387035	4387040		0.077961
NC_000913	4387040	4387045		0.066012
NC_000913	4387045	4387050		0.071514
NC_000913	4387050	4387055		0.095364
NC_000913	4387055	4387060		0.131496
NC_000913	4387060	4387065		0.193771
NC_000913	4387065	4387070		0.202313
NC_000913	4387070	4387075		0.310044
NC_000913	4387075	4387080		0.299540
NC_000913	4387080	4387085		0.480189
NC_000913	4387085	4387090		0.459586
NC_000913	4387090	4387095		0.453649
NC_000913	4387095	4387100		0.427802
NC_000913	4387100	4387105		0.387653
NC_000913	4387105	4387110		0.323589
NC_000913	4387110	4387115		0.280086
NC_000913	4387115	4387120		0.291044
NC_000913	4387120	4387125		0.321321
NC_000913	4387125	4387130		0.392353
NC_000913	4387130	4387135		0.424336
NC_000913	4387135	4387140		0.433136
NC_000913	4387140	4387145		0.475641
NC_000913	4387145	4387150		0.556605
NC_000913	4387150	4387155		0.593699
NC_000913	4387155	4387160		0.569902
NC_000913	4387160	4387165		0.586025
NC_000913	4387165	4387170		0.553071
NC_000913	4387170	4387175		0.554954
NC_000913	4387175	4387180		0.542218
NC_000913	4387180	4387185		0.286722
NC_000913	4387185	4387190		0.308430
NC_000913	4387190	4387195		0.292284
NC_000913	4387195	4387200		0.318399
NC_000913	4387200	4387205		0.310292
NC_000913	4387205	4387210		0.285268
NC_000913	4387210	4387215		0.306667
NC_000913	4387215	4387220		0.271114
NC_000913	4387220	4387225		0.339563
NC_000913	4387225	4387230		0.449150
NC_000913	4387230	4387235		0.375834
NC_000913	4387235	4387240		0.345368
NC_000913	4387240	4387245		0.335536
NC_000913	4387245	4387250		0.310345
NC_000913	4387250	4387255		0.223506
NC_000913	4387255	4387260		0.216891
NC_000913	4387260	4387265		0.207344
NC_000913	4387265	4387270		0.220148
NC_000913	4387270	4387275		0.267287
NC_000913	4387275	4387280		0.231839
NC_000913	4387280	4387285		0.213029
NC_000913	4387285	4387290		0.218746
NC_000913	4387290	4387295		0.218910
NC_000913	4387295	4387300		0.184594
NC_000913	4387300	4387305		0.289562
NC_000913	4387305	4387310		0.174614
NC_000913	4387310	4387315		0.181450
NC_000913	4387315	4387320		0.157694
NC_000913	4387320	4387325		0.147889
NC_000913	4387325	4387330		0.116567
NC_000913	4387330	4387335		0.123591
NC_000913	4387335	4387340		0.103976
NC_000913	4387340	4387345		0.102838
NC_000913	4387345	4387350		0.095863
NC_000913	4387350	4387355		0.106248
NC_000913	4387355	4387360		0.090793
NC_000913	4387360	4387365		0.066456
NC_000913	4387365	4387370		0.029381
NC_000913	4387370	4387375		0.058344
NC_000913	4387375	4387380		0.036690
NC_000913	4387380	4387385		0.048086
NC_000913	4387385	4387390		0.047624
NC_000913	4387390	4387395		0.045074
NC_000913	4387395	4387400		0.057105
NC_000913	4387400	4387405		0.126162
NC_000913	4387405	4387410		0.192510
NC_000913	4387410	4387415		0.190784
NC_000913	4387415	4387420		0.245644
NC_000913	4387420	4387425		0.266812
NC_000913	4387425	4387430		0.234573
NC_000913	4387430	4387435		0.199322
NC_000913	4387435	4387440		0.181486
NC_000913	4387440	4387445		0.175412
NC_000913	4387445	4387450		0.182711
NC_000913	4387450	4387455		0.188067
NC_000913	4387455	4387460		0.187852
NC_000913	4387460	4387465		0.285043
NC_000913	4387465	4387470		0.168010
NC_000913	4387470	4387475		0.127464
NC_000913	4387475	4387480		0.112721
NC_000913	4387480	4387485		0.087798
NC_000913	4387485	4387490		0.087807
NC_000913	4387490	4387495		0.074929
NC_000913	4387495	4387500		0.083921
NC_000913	4387500	4387505		0.110012
NC_000913	4387505	4387510		0.144765
NC_000913	4387510	4387515		0.190332
NC_000913	4387515	4387520		0.528887
NC_000913	4387520	4387525		0.546368
NC_000913	4387525	4387530		0.353635
NC_000913	4387530	4387535		0.314141
NC_000913	4387535	4387540		0.272989
NC_000913	4387540	4387545		0.226157
NC_000913	4387545	4387550		0.180566
NC_000913	4387550	4387555		0.148035
NC_000913	4387555	4387560		0.176696
NC_000913	4387560	4387565		0.214112
NC_000913	4387565	4387570		0.233981
NC_000913	4387570	4387575		0.261107
NC_000913	4387575	4387580		0.243577
NC_000913	4387580	4387585		0.227657
NC_000913	4387585	4387590		0.209714
NC_000913	4387590	4387595		0.184415
NC_000913	4387595	4387600		0.166429
NC_000913	4387600	4387605		0.180116
NC_000913	4387605	4387610		0.171381
NC_000913	4387610	4387615		0.173933
NC_000913	4387615	4387620		0.190921
NC_000913	4387620	4387625		0.215544
NC_000913	4387625	4387630		0.329438
NC_000913	4387630	4387635		0.266262
NC_000913	4387635	4387640		0.231354
NC_000913	4387640	4387645		0.236350
NC_000913	4387645	4387650		0.264332
NC_000913	4387650	4387655		0.255580
NC_000913	4387655	4387660		0.245571
NC_000913	4387660	4387665		0.436532
NC_000913	4387665	4387670		0.408872
NC_000913	4387670	4387675		0.403936
NC_000913	4387675	4387680		0.399201
NC_000913	4387680	4387685		0.396181
NC_000913	4387685	4387690		0.355117
NC_000913	4387690	4387695		0.363135
NC_000913	4387695	4387700		0.385629
NC_000913	4387700	4387705		0.349517
NC_000913	4387705	4387710		0.491577
NC_000913	4387710	4387715		0.444901
NC_000913	4387715	4387720		0.426195
NC_000913	4387720	4387725		0.429658
NC_000913	4387725	4387730		0.465865
NC_000913	4387730	4387735		0.422888
NC_000913	4387735	4387740		0.377743
NC_000913	4387740	4387745		0.365168
NC_000913	4387745	4387750		0.358203
NC_000913	4387750	4387755		0.333610
NC_000913	4387755	4387760		0.332067
NC_000913	4387760	4387765		0.341645
NC_000913	4387765	4387770		0.308024
NC_000913	4387770	4387775		0.330848
NC_000913	4387775	4387780		0.256617
NC_000913	4387780	4387785		0.282304
NC_000913	4387785	4387790		0.259456
NC_000913	4387790	4387795		0.278681
NC_000913	4387795	4387800		0.326522
NC_000913	4387800	4387805		0.216215
NC_000913	4387805	4387810		0.197207
NC_000913	4387810	4387815		0.199774
NC_000913	4387815	4387820		0.186246
NC_000913	4387820	4387825		0.135060
NC_000913	4387825	4387830		0.106884
NC_000913	4387830	4387835		0.146875
NC_000913	4387835	4387840		0.124834
NC_000913	4387840	4387845		0.128099
NC_000913	4387845	4387850		0.102169
NC_000913	4387850	4387855		0.096525
NC_000913	4387855	4387860		0.122509
NC_000913	4387860	4387865		0.116262
NC_000913	4387865	4387870		0.115450
NC_000913	4387870	4387875		0.130342
NC_000913	4387875	4387880		0.156263
NC_000913	4387880	4387885		0.156497
NC_000913	4387885	4387890		0.179433
NC_000913	4387890	4387895		0.179392
NC_000913	4387895	4387900		0.184613
NC_000913	4387900	4387905		0.161940
NC_000913	4387905	4387910		0.143167
NC_000913	4387910	4387915		0.148927
NC_000913	4387915	4387920		0.091112
NC_000913	4387920	4387925		0.104214
NC_000913	4387925	4387930		0.091940
NC_000913	4387930	4387935		0.096899
NC_000913	4387935	4387940		0.097960
NC_000913	4387940	4387945		0.121887
NC_000913	4387945	4387950		0.127220
NC_000913	4387950	4387955		0.126383
NC_000913	4387955	4387960		0.114290
NC_000913	4387960	4387965		0.080840
NC_000913	4387965	4387970		0.123592
NC_000913	4387970	4387975		0.156998
NC_000913	4387975	4387980		0.171004
NC_000913	4387980	4387985		0.185909
NC_000913	4387985	4387990		0.266606
NC_000913	4387990	4387995		0.203589
NC_000913	4387995	4388000		0.201744
NC_000913	4388000	4388005		0.202837
NC_000913	4388005	4388010		0.196183
NC_000913	4388010	4388015		0.193270
NC_000913	4388015	4388020		0.190085
NC_000913	4388020	4388025		0.189343
NC_000913	4388025	4388030		0.222176
NC_000913	4388030	4388035		0.211883
NC_000913	4388035	4388040		0.225286
NC_000913	4388040	4388045		0.237228
NC_000913	4388045	4388050		0.216176
NC_000913	4388050	4388055		0.265110
NC_000913	4388055	4388060		0.323275
NC_000913	4388060	4388065		0.325575
NC_000913	4388065	4388070		0.355910
NC_000913	4388070	4388075		0.335585
NC_000913	4388075	4388080		0.380736
NC_000913	4388080	4388085		0.269525
NC_000913	4388085	4388090		0.210751
NC_000913	4388090	4388095		0.188050
NC_000913	4388095	4388100		0.235625
NC_000913	4388100	4388105		0.256341
NC_000913	4388105	4388110		0.271161
NC_000913	4388110	4388115		0.270908
NC_000913	4388115	4388120		0.245436
NC_000913	4388120	4388125		0.244240
NC_000913	4388125	4388130		0.260639
NC_000913	4388130	4388135		0.203848
NC_000913	4388135	4388140		0.241581
NC_000913	4388140	4388145		0.251153
NC_000913	4388145	4388150		0.291953
NC_000913	4388150	4388155		0.387888
NC_000913	4388155	4388160		0.430816
NC_000913	4388160	4388165		0.463213
NC_000913	4388165	4388170		0.352825
NC_000913	4388170	4388175		0.260928
NC_000913	4388175	4388180		0.278650
NC_000913	4388180	4388185		0.288822
NC_000913	4388185	4388190		0.280282
NC_000913	4388190	4388195		0.286660
NC_000913	4388195	4388200		0.192553
NC_000913	4388200	4388205		0.125161
NC_000913	4388205	4388210		0.104637
NC_000913	4388210	4388215		0.120152
NC_000913	4388215	4388220		0.124715
NC_000913	4388220	4388225		0.140248
NC_000913	4388225	4388230		0.130246
NC_000913	4388230	4388235		0.173232
NC_000913	4388235	4388240		0.258549
NC_000913	4388240	4388245		0.331431
NC_000913	4388245	4388250		0.313866
NC_000913	4388250	4388255		0.317504
NC_000913	4388255	4388260		0.331648
NC_000913	4388260	4388265		0.261770
NC_000913	4388265	4388270		0.265333
NC_000913	4388270	4388275		0.290510
NC_000913	4388275	4388280		0.296934
NC_000913	4388280	4388285		0.351275
NC_000913	4388285	4388290		0.373218
NC_000913	4388290	4388295		0.400769
NC_000913	4388295	4388300		0.359901
NC_000913	4388300	4388305		0.385310
NC_000913	4388305	4388310		0.484593
NC_000913	4388310	4388315		0.622945
NC_000913	4388315	4388320		0.615742
NC_000913	4388320	4388325		0.588283
NC_000913	4388325	4388330		0.279108
NC_000913	4388330	4388335		0.203935
NC_000913	4388335	4388340		0.248505
NC_000913	4388340	4388345		0.224193
NC_000913	4388345	4388350		0.216749
NC_000913	4388350	4388355		0.200169
NC_000913	4388355	4388360		0.185253
NC_000913	4388360	4388365		0.318613
NC_000913	4388365	4388370		0.405662
NC_000913	4388370	4388375		0.441528
NC_000913	4388375	4388380		0.471394
NC_000913	4388380	4388385		0.476850
NC_000913	4388385	4388390		0.427068
NC_000913	4388390	4388395		0.407963
NC_000913	4388395	4388400		0.374289
NC_000913	4388400	4388405		0.397967
NC_000913	4388405	4388410		0.397483
NC_000913	4388410	4388415		0.384538
NC_000913	4388415	4388420		0.486334
NC_000913	4388420	4388425		0.461375
NC_000913	4388425	4388430		0.527760
NC_000913	4388430	4388435		0.503147
NC_000913	4388435	4388440		0.415493
NC_000913	4388440	4388445		0.366633
NC_000913	4388445	4388450		0.357023
NC_000913	4388450	4388455		0.282093
NC_000913	4388455	4388460		0.281560
NC_000913	4388460	4388465		0.301490
NC_000913	4388465	4388470		0.311629
NC_000913	4388470	4388475		0.388470
NC_000913	4388475	4388480		0.419220
NC_000913	4388480	4388485		0.401009
NC_000913	4388485	4388490		0.403401
NC_000913	4388490	4388495		0.266502
NC_000913	4388495	4388500		0.249715
NC_000913	4388500	4388505		0.244723
NC_000913	4388505	4388510		0.251032
NC_000913	4388510	4388515		0.262604
NC_000913	4388515	4388520		0.257552
NC_000913	4388520	4388525		0.271297
NC_000913	4388525	4388530		0.302412
NC_000913	4388530	4388535		0.380727
NC_000913	4388535	4388540		0.345904
NC_000913	4388540	4388545		0.356810
NC_000913	4388545	4388550		0.365582
NC_000913	4388550	4388555		0.334922
NC_000913	4388555	4388560		0.368718
NC_000913	4388560	4388565		0.352547
NC_000913	4388565	4388570		0.403576
NC_000913	4388570	4388575		0.376993
NC_000913	4388575	4388580		0.406773
NC_000913	4388580	4388585		0.399687
NC_000913	4388585	4388590		0.503578
NC_000913	4388590	4388595		0.382552
NC_000913	4388595	4388600		0.417361
NC_000913	4388600	4388605		0.236427
NC_000913	4388605	4388610		0.231406
NC_000913	4388610	4388615		0.146964
NC_000913	4388615	4388620		0.171371
NC_000913	4388620	4388625		0.169296
NC_000913	4388625	4388630		0.143215
NC_000913	4388630	4388635		0.182858
NC_000913	4388635	4388640		0.186994
NC_000913	4388640	4388645		0.085475
NC_000913	4388645	4388650		0.073442
NC_000913	4388650	4388655		0.052476
NC_000913	4388655	4388660		0.053954
NC_000913	4388660	4388665		0.057811
NC_000913	4388665	4388670		0.060396
NC_000913	4388670	4388675		0.065354
NC_000913	4388675	4388680		0.096812
NC_000913	4388680	4388685		0.157363
NC_000913	4388685	4388690		0.256214
NC_000913	4388690	4388695		0.284128
NC_000913	4388695	4388700		0.293195
NC_000913	4388700	4388705		0.282724
NC_000913	4388705	4388710		0.287899
NC_000913	4388710	4388715		0.259602
NC_000913	4388715	4388720		0.229125
NC_000913	4388720	4388725		0.212145
NC_000913	4388725	4388730		0.191769
NC_000913	4388730	4388735		0.206993
NC_000913	4388735	4388740		0.217652
NC_000913	4388740	4388745		0.235147
NC_000913	4388745	4388750		0.225861
NC_000913	4388750	4388755		0.235737
NC_000913	4388755	4388760		0.227467
NC_000913	4388760	4388765		0.252634
NC_000913	4388765	4388770		0.312328
NC_000913	4388770	4388775		0.301268
NC_000913	4388775	4388780		0.328017
NC_000913	4388780	4388785		0.293418
NC_000913	4388785	4388790		0.255103
NC_000913	4388790	4388795		0.243139
NC_000913	4388795	4388800		0.243565
NC_000913	4388800	4388805		0.233352
NC_000913	4388805	4388810		0.241352
NC_000913	4388810	4388815		0.348579
NC_000913	4388815	4388820		0.383206
NC_000913	4388820	4388825		0.373772
NC_000913	4388825	4388830		0.465948
NC_000913	4388830	4388835		0.342211
NC_000913	4388835	4388840		0.339178
NC_000913	4388840	4388845		0.256235
NC_000913	4388845	4388850		0.234695
NC_000913	4388850	4388855		0.225863
NC_000913	4388855	4388860		0.239371
NC_000913	4388860	4388865		0.194751
NC_000913	4388865	4388870		0.200438
NC_000913	4388870	4388875		0.177982
NC_000913	4388875	4388880		0.209732
NC_000913	4388880	4388885		0.118496
NC_000913	4388885	4388890		0.069761
NC_000913	4388890	4388895		0.064868
NC_000913	4388895	4388900		0.078405
NC_000913	4388900	4388905		0.076228
NC_000913	4388905	4388910		0.084746
NC_000913	4388910	4388915		0.064254
NC_000913	4388915	4388920		0.062211
NC_000913	4388920	4388925		0.046507
NC_000913	4388925	4388930		0.048591
NC_000913	4388930	4388935		0.047388
NC_000913	4388935	4388940		0.054216
NC_000913	4388940	4388945		0.042358
NC_000913	4388945	4388950		0.043518
NC_000913	4388950	4388955		0.063577
NC_000913	4388955	4388960		0.175593
NC_000913	4388960	4388965		0.291029
NC_000913	4388965	4388970		0.242311
NC_000913	4388970	4388975		0.226890
NC_000913	4388975	4388980		0.117610
NC_000913	4388980	4388985		0.114589
NC_000913	4388985	4388990		0.121533
NC_000913	4388990	4388995		0.149106
NC_000913	4388995	4389000		0.176824
NC_000913	4389000	4389005		0.185476
NC_000913	4389005	4389010		0.157295
NC_000913	4389010	4389015		0.155774
NC_000913	4389015	4389020		0.146274
NC_000913	4389020	4389025		0.113267
NC_000913	4389025	4389030		0.121175
NC_000913	4389030	4389035		0.129200
NC_000913	4389035	4389040		0.158029
NC_000913	4389040	4389045		0.161693
NC_000913	4389045	4389050		0.147681
NC_000913	4389050	4389055		0.189884
NC_000913	4389055	4389060		0.267542
NC_000913	4389060	4389065		0.245674
NC_000913	4389065	4389070		0.321303
NC_000913	4389070	4389075		0.336172
NC_000913	4389075	4389080		0.228619
NC_000913	4389080	4389085		0.239041
NC_000913	4389085	4389090		0.289782
NC_000913	4389090	4389095		0.284176
NC_000913	4389095	4389100		0.306624
NC_000913	4389100	4389105		0.390329
NC_000913	4389105	4389110		0.620110
NC_000913	4389110	4389115		0.876300
NC_000913	4389115	4389120		0.588285
NC_000913	4389120	4389125		0.570377
NC_000913	4389125	4389130		0.587810
NC_000913	4389130	4389135		0.605631
NC_000913	4389135	4389140		0.598940
NC_000913	4389140	4389145		0.561554
NC_000913	4389145	4389150		0.447615
NC_000913	4389150	4389155		0.496325
NC_000913	4389155	4389160		0.840630
NC_000913	4389160	4389165		1.098035
NC_000913	4389165	4389170		1.429457
NC_000913	4389170	4389175		1.488481
NC_000913	4389175	4389180		0.874139
NC_000913	4389180	4389185		0.818605
NC_000913	4389185	4389190		0.840618
NC_000913	4389190	4389195		0.762849
NC_000913	4389195	4389200		0.642216
NC_000913	4389200	4389205		0.477822
NC_000913	4389205	4389210		0.616478
NC_000913	4389210	4389215		0.620954
NC_000913	4389215	4389220		0.582140
NC_000913	4389220	4389225		0.615952
NC_000913	4389225	4389230		0.571602
NC_000913	4389230	4389235		0.650850
NC_000913	4389235	4389240		0.638667
NC_000913	4389240	4389245		0.579258
NC_000913	4389245	4389250		0.554495
NC_000913	4389250	4389255		0.535195
NC_000913	4389255	4389260		0.501991
NC_000913	4389260	4389265		0.432623
NC_000913	4389265	4389270		0.435875
NC_000913	4389270	4389275		0.460683
NC_000913	4389275	4389280		0.477925
NC_000913	4389280	4389285		0.492328
NC_000913	4389285	4389290		0.577197
NC_000913	4389290	4389295		0.741811
NC_000913	4389295	4389300		0.618229
NC_000913	4389300	4389305		0.570982
NC_000913	4389305	4389310		0.497716
NC_000913	4389310	4389315		0.465372
NC_000913	4389315	4389320		0.424344
NC_000913	4389320	4389325		0.448636
NC_000913	4389325	4389330		0.482540
NC_000913	4389330	4389335		0.496508
NC_000913	4389335	4389340		0.508246
NC_000913	4389340	4389345		0.511942
NC_000913	4389345	4389350		0.559140
NC_000913	4389350	4389355		0.431028
NC_000913	4389355	4389360		0.369003
NC_000913	4389360	4389365		0.294933
NC_000913	4389365	4389370		0.216256
NC_000913	4389370	4389375		0.219923
NC_000913	4389375	4389380		0.214393
NC_000913	4389380	4389385		0.213221
NC_000913	4389385	4389390		0.196832
NC_000913	4389390	4389395		0.196189
NC_000913	4389395	4389400		0.147013
NC_000913	4389400	4389405		0.146791
NC_000913	4389405	4389410		0.143227
NC_000913	4389410	4389415		0.131399
NC_000913	4389415	4389420		0.131549
NC_000913	4389420	4389425		0.117988
NC_000913	4389425	4389430		0.097871
NC_000913	4389430	4389435		0.085390
NC_000913	4389435	4389440		0.144278
NC_000913	4389440	4389445		0.189179
NC_000913	4389445	4389450		0.211743
NC_000913	4389450	4389455		0.156710
NC_000913	4389455	4389460		0.089425
NC_000913	4389460	4389465		0.075703
NC_000913	4389465	4389470		0.081397
NC_000913	4389470	4389475		0.051398
NC_000913	4389475	4389480		0.062477
NC_000913	4389480	4389485		0.045052
NC_000913	4389485	4389490		0.039384
NC_000913	4389490	4389495		0.116510
NC_000913	4389495	4389500		0.152311
NC_000913	4389500	4389505		0.157664
NC_000913	4389505	4389510		0.149726
NC_000913	4389510	4389515		0.091555
NC_000913	4389515	4389520		0.087658
NC_000913	4389520	4389525		0.098754
NC_000913	4389525	4389530		0.099555
NC_000913	4389530	4389535		0.085266
NC_000913	4389535	4389540		0.067611
NC_000913	4389540	4389545		0.101087
NC_000913	4389545	4389550		0.100720
NC_000913	4389550	4389555		0.201848
NC_000913	4389555	4389560		0.219196
NC_000913	4389560	4389565		0.263692
NC_000913	4389565	4389570		0.309289
NC_000913	4389570	4389575		0.321159
NC_000913	4389575	4389580		0.317258
NC_000913	4389580	4389585		0.292577
NC_000913	4389585	4389590		0.376622
NC_000913	4389590	4389595		0.430953
NC_000913	4389595	4389600		0.310488
NC_000913	4389600	4389605		0.308654
NC_000913	4389605	4389610		0.248020
NC_000913	4389610	4389615		0.178779
NC_000913	4389615	4389620		0.367811
NC_000913	4389620	4389625		0.442980
NC_000913	4389625	4389630		0.396636
NC_000913	4389630	4389635		0.430203
NC_000913	4389635	4389640		0.535462
NC_000913	4389640	4389645		0.574099
NC_000913	4389645	4389650		0.553368
NC_000913	4389650	4389655		0.666972
NC_000913	4389655	4389660		0.523985
NC_000913	4389660	4389665		0.441739
NC_000913	4389665	4389670		0.491310
NC_000913	4389670	4389675		0.488907
NC_000913	4389675	4389680		0.424133
NC_000913	4389680	4389685		0.409776
NC_000913	4389685	4389690		0.517898
NC_000913	4389690	4389695		0.585162
NC_000913	4389695	4389700		0.534965
NC_000913	4389700	4389705		0.577715
NC_000913	4389705	4389710		0.594850
NC_000913	4389710	4389715		0.594666
NC_000913	4389715	4389720		0.603585
NC_000913	4389720	4389725		0.587840
NC_000913	4389725	4389730		0.655540
NC_000913	4389730	4389735		0.579666
NC_000913	4389735	4389740		0.572218
NC_000913	4389740	4389745		0.582134
NC_000913	4389745	4389750		0.528497
NC_000913	4389750	4389755		0.396207
NC_000913	4389755	4389760		0.340145
NC_000913	4389760	4389765		0.397492
NC_000913	4389765	4389770		0.441144
NC_000913	4389770	4389775		0.460426
NC_000913	4389775	4389780		0.451732
NC_000913	4389780	4389785		0.439824
NC_000913	4389785	4389790		0.444507
NC_000913	4389790	4389795		0.621304
NC_000913	4389795	4389800		0.529022
NC_000913	4389800	4389805		0.529122
NC_000913	4389805	4389810		0.572339
NC_000913	4389810	4389815		0.504055
NC_000913	4389815	4389820		0.427206
NC_000913	4389820	4389825		0.301051
NC_000913	4389825	4389830		0.315185
NC_000913	4389830	4389835		0.218863
NC_000913	4389835	4389840		0.211847
NC_000913	4389840	4389845		0.216030
NC_000913	4389845	4389850		0.158266
NC_000913	4389850	4389855		0.162713
NC_000913	4389855	4389860		0.134918
NC_000913	4389860	4389865		0.104582
NC_000913	4389865	4389870		0.133698
NC_000913	4389870	4389875		0.164365
NC_000913	4389875	4389880		0.159761
NC_000913	4389880	4389885		0.166345
NC_000913	4389885	4389890		0.164618
NC_000913	4389890	4389895		0.162752
NC_000913	4389895	4389900		0.285781
NC_000913	4389900	4389905		0.326831
NC_000913	4389905	4389910		0.304720
NC_000913	4389910	4389915		0.376577
NC_000913	4389915	4389920		0.318890
NC_000913	4389920	4389925		0.308119
NC_000913	4389925	4389930		0.256978
NC_000913	4389930	4389935		0.276813
NC_000913	4389935	4389940		0.257665
NC_000913	4389940	4389945		0.291521
NC_000913	4389945	4389950		0.324730
NC_000913	4389950	4389955		0.314073
NC_000913	4389955	4389960		0.407903
NC_000913	4389960	4389965		0.414139
NC_000913	4389965	4389970		0.446608
NC_000913	4389970	4389975		0.425691
NC_000913	4389975	4389980		0.413888
NC_000913	4389980	4389985		0.420386
NC_000913	4389985	4389990		0.439682
NC_000913	4389990	4389995		0.411231
NC_000913	4389995	4390000		0.398373
NC_000913	4390000	4390005		0.315528
NC_000913	4390005	4390010		0.296353
NC_000913	4390010	4390015		0.295698
NC_000913	4390015	4390020		0.306784
NC_000913	4390020	4390025		0.266143
NC_000913	4390025	4390030		0.259127
NC_000913	4390030	4390035		0.279367
NC_000913	4390035	4390040		0.348926
NC_000913	4390040	4390045		0.333293
NC_000913	4390045	4390050		0.308458
NC_000913	4390050	4390055		0.337027
NC_000913	4390055	4390060		0.410565
NC_000913	4390060	4390065		0.421744
NC_000913	4390065	4390070		0.352811
NC_000913	4390070	4390075		0.259253
NC_000913	4390075	4390080		0.215128
NC_000913	4390080	4390085		0.183716
NC_000913	4390085	4390090		0.044459
NC_000913	4390090	4390095		0.053913
NC_000913	4390095	4390100		0.053218
NC_000913	4390100	4390105		0.040924
NC_000913	4390105	4390110		0.062977
NC_000913	4390110	4390115		0.081262
NC_000913	4390115	4390120		0.051044
NC_000913	4390120	4390125		0.037550
NC_000913	4390125	4390130		0.017726
NC_000913	4390130	4390135		0.012813
NC_000913	4390135	4390140		0.005264
NC_000913	4390140	4390145		0.007024
NC_000913	4390145	4390150		0.010320
NC_000913	4390150	4390155		0.011583
NC_000913	4390155	4390160		0.016249
NC_000913	4390160	4390165		0.023620
NC_000913	4390165	4390170		0.024395
NC_000913	4390170	4390175		0.020944
NC_000913	4390175	4390180		0.025242
NC_000913	4390180	4390185		0.023463
NC_000913	4390185	4390190		0.019721
NC_000913	4390190	4390195		0.013642
NC_000913	4390195	4390200		0.011875
NC_000913	4390200	4390205		0.012291
NC_000913	4390205	4390210		0.013928
NC_000913	4390210	4390215		0.020847
NC_000913	4390215	4390220		0.071484
NC_000913	4390220	4390225		0.116535
NC_000913	4390225	4390230		0.160474
NC_000913	4390230	4390235		0.386201
NC_000913	4390235	4390240		0.783118
NC_000913	4390240	4390245		1.106557
NC_000913	4390245	4390250		1.103501
NC_000913	4390250	4390255		1.312173
NC_000913	4390255	4390260		1.415321
NC_000913	4390260	4390265		1.339080
NC_000913	4390265	4390270		1.486902
NC_000913	4390270	4390275		1.407446
NC_000913	4390275	4390280		1.346213
NC_000913	4390280	4390285		1.131553
NC_000913	4390285	4390290		1.052047
NC_000913	4390290	4390295		1.106538
NC_000913	4390295	4390300		1.063420
NC_000913	4390300	4390305		1.023937
NC_000913	4390305	4390310		0.969442
NC_000913	4390310	4390315		0.995716
NC_000913	4390315	4390320		0.921274
NC_000913	4390320	4390325		0.868552
NC_000913	4390325	4390330		0.646540
NC_000913	4390330	4390335		0.571831
NC_000913	4390335	4390340		0.450595
NC_000913	4390340	4390345		0.384610
NC_000913	4390345	4390350		0.397826
NC_000913	4390350	4390355		0.312566
NC_000913	4390355	4390360		0.325478
NC_000913	4390360	4390365		0.259054
NC_000913	4390365	4390370		0.239329
NC_000913	4390370	4390375		0.224036
NC_000913	4390375	4390380		0.213554
NC_000913	4390380	4390385		0.173460
NC_000913	4390385	4390390		0.236623
NC_000913	4390390	4390395		0.197221
NC_000913	4390395	4390400		0.188992
NC_000913	4390400	4390405		0.186784
NC_000913	4390405	4390410		0.239490
NC_000913	4390410	4390415		0.244013
NC_000913	4390415	4390420		0.295041
NC_000913	4390420	4390425		0.284782
NC_000913	4390425	4390430		0.295843
NC_000913	4390430	4390435		0.291812
NC_000913	4390435	4390440		0.274647
NC_000913	4390440	4390445		0.292471
NC_000913	4390445	4390450		0.311118
NC_000913	4390450	4390455		0.308263
NC_000913	4390455	4390460		0.363432
NC_000913	4390460	4390465		0.396468
NC_000913	4390465	4390470		0.325916
NC_000913	4390470	4390475		0.428645
NC_000913	4390475	4390480		0.221339
NC_000913	4390480	4390485		0.242669
NC_000913	4390485	4390490		0.276580
NC_000913	4390490	4390495		0.279646
NC_000913	4390495	4390500		0.241004
NC_000913	4390500	4390505		0.239194
NC_000913	4390505	4390510		0.230773
NC_000913	4390510	4390515		0.222703
NC_000913	4390515	4390520		0.246791
NC_000913	4390520	4390525		0.270833
NC_000913	4390525	4390530		0.256527
NC_000913	4390530	4390535		0.203225
NC_000913	4390535	4390540		0.161515
NC_000913	4390540	4390545		0.167112
NC_000913	4390545	4390550		0.111535
NC_000913	4390550	4390555		0.121316
NC_000913	4390555	4390560		0.094834
NC_000913	4390560	4390565		0.049064
NC_000913	4390565	4390570		0.031037
NC_000913	4390570	4390575		0.029006
NC_000913	4390575	4390580		0.026338
NC_000913	4390580	4390585		0.024701
NC_000913	4390585	4390590		0.023237
NC_000913	4390590	4390595		0.024452
NC_000913	4390595	4390600		0.018941
NC_000913	4390600	4390605		0.017244
NC_000913	4390605	4390610		0.022994
NC_000913	4390610	4390615		0.044750
NC_000913	4390615	4390620		0.050907
NC_000913	4390620	4390625		0.056862
NC_000913	4390625	4390630		0.051110
NC_000913	4390630	4390635		0.056455
NC_000913	4390635	4390640		0.050003
NC_000913	4390640	4390645		0.047850
NC_000913	4390645	4390650		0.048581
NC_000913	4390650	4390655		0.056471
NC_000913	4390655	4390660		0.059032
NC_000913	4390660	4390665		0.095481
NC_000913	4390665	4390670		0.151886
NC_000913	4390670	4390675		0.113087
NC_000913	4390675	4390680		0.124227
NC_000913	4390680	4390685		0.122010
NC_000913	4390685	4390690		0.142814
NC_000913	4390690	4390695		0.156124
NC_000913	4390695	4390700		0.226229
NC_000913	4390700	4390705		0.269247
NC_000913	4390705	4390710		0.282338
NC_000913	4390710	4390715		0.340832
NC_000913	4390715	4390720		0.413048
NC_000913	4390720	4390725		0.501904
NC_000913	4390725	4390730		0.576495
NC_000913	4390730	4390735		0.556130
NC_000913	4390735	4390740		0.529186
NC_000913	4390740	4390745		0.669604
NC_000913	4390745	4390750		0.706626
NC_000913	4390750	4390755		0.532908
NC_000913	4390755	4390760		0.554573
NC_000913	4390760	4390765		0.470713
NC_000913	4390765	4390770		0.461377
NC_000913	4390770	4390775		0.565393
NC_000913	4390775	4390780		0.603650
NC_000913	4390780	4390785		0.587056
NC_000913	4390785	4390790		0.603534
NC_000913	4390790	4390795		0.681704
NC_000913	4390795	4390800		0.575935
NC_000913	4390800	4390805		0.494883
NC_000913	4390805	4390810		0.400700
NC_000913	4390810	4390815		0.492619
NC_000913	4390815	4390820		0.506306
NC_000913	4390820	4390825		0.473620
NC_000913	4390825	4390830		0.495499
NC_000913	4390830	4390835		0.493479
NC_000913	4390835	4390840		0.568276
NC_000913	4390840	4390845		0.592234
NC_000913	4390845	4390850		0.619668
NC_000913	4390850	4390855		0.620712
NC_000913	4390855	4390860		0.723306
NC_000913	4390860	4390865		0.740124
NC_000913	4390865	4390870		0.659581
NC_000913	4390870	4390875		0.642863
NC_000913	4390875	4390880		0.624589
NC_000913	4390880	4390885		0.672468
NC_000913	4390885	4390890		0.721373
NC_000913	4390890	4390895		0.582170
NC_000913	4390895	4390900		0.510500
NC_000913	4390900	4390905		0.492920
NC_000913	4390905	4390910		0.442057
NC_000913	4390910	4390915		0.415346
NC_000913	4390915	4390920		0.422299
NC_000913	4390920	4390925		0.347663
NC_000913	4390925	4390930		0.352644
NC_000913	4390930	4390935		0.338496
NC_000913	4390935	4390940		0.314866
NC_000913	4390940	4390945		0.406300
NC_000913	4390945	4390950		0.360694
NC_000913	4390950	4390955		0.375895
NC_000913	4390955	4390960		0.512111
NC_000913	4390960	4390965		0.313936
NC_000913	4390965	4390970		0.331456
NC_000913	4390970	4390975		0.321494
NC_000913	4390975	4390980		0.282554
NC_000913	4390980	4390985		0.132093
NC_000913	4390985	4390990		0.075921
NC_000913	4390990	4390995		0.054039
NC_000913	4390995	4391000		0.029682
NC_000913	4391000	4391005		0.041524
NC_000913	4391005	4391010		0.055530
NC_000913	4391010	4391015		0.054823
NC_000913	4391015	4391020		0.053202
NC_000913	4391020	4391025		0.087424
NC_000913	4391025	4391030		0.176459
NC_000913	4391030	4391035		0.133991
NC_000913	4391035	4391040		0.184355
NC_000913	4391040	4391045		0.189838
NC_000913	4391045	4391050		0.157627
NC_000913	4391050	4391055		0.200218
NC_000913	4391055	4391060		0.148109
NC_000913	4391060	4391065		0.162986
NC_000913	4391065	4391070		0.229897
NC_000913	4391070	4391075		0.239023
NC_000913	4391075	4391080		0.286053
NC_000913	4391080	4391085		0.317099
NC_000913	4391085	4391090		0.452931
NC_000913	4391090	4391095		0.370761
NC_000913	4391095	4391100		0.389498
NC_000913	4391100	4391105		0.437335
NC_000913	4391105	4391110		0.411248
NC_000913	4391110	4391115		0.426253
NC_000913	4391115	4391120		0.423456
NC_000913	4391120	4391125		0.357829
NC_000913	4391125	4391130		0.461682
NC_000913	4391130	4391135		0.579292
NC_000913	4391135	4391140		0.608498
NC_000913	4391140	4391145		0.675938
NC_000913	4391145	4391150		0.482195
NC_000913	4391150	4391155		0.479315
NC_000913	4391155	4391160		0.571269
NC_000913	4391160	4391165		0.260464
NC_000913	4391165	4391170		0.184395
NC_000913	4391170	4391175		0.180270
NC_000913	4391175	4391180		0.205541
NC_000913	4391180	4391185		0.202801
NC_000913	4391185	4391190		0.200066
NC_000913	4391190	4391195		0.248724
NC_000913	4391195	4391200		0.225997
NC_000913	4391200	4391205		0.250556
NC_000913	4391205	4391210		0.256512
NC_000913	4391210	4391215		0.348994
NC_000913	4391215	4391220		0.386417
NC_000913	4391220	4391225		0.454338
NC_000913	4391225	4391230		0.463506
NC_000913	4391230	4391235		0.494510
NC_000913	4391235	4391240		0.648507
NC_000913	4391240	4391245		0.419725
NC_000913	4391245	4391250		0.424946
NC_000913	4391250	4391255		0.416038
NC_000913	4391255	4391260		0.474602
NC_000913	4391260	4391265		0.434502
NC_000913	4391265	4391270		0.462846
NC_000913	4391270	4391275		0.489200
NC_000913	4391275	4391280		0.509174
NC_000913	4391280	4391285		0.505292
NC_000913	4391285	4391290		0.575816
NC_000913	4391290	4391295		0.586759
NC_000913	4391295	4391300		0.641510
NC_000913	4391300	4391305		0.616981
NC_000913	4391305	4391310		0.618856
NC_000913	4391310	4391315		0.641605
NC_000913	4391315	4391320		0.726357
NC_000913	4391320	4391325		0.564424
NC_000913	4391325	4391330		0.474346
NC_000913	4391330	4391335		0.522949
NC_000913	4391335	4391340		0.512991
NC_000913	4391340	4391345		0.617030
NC_000913	4391345	4391350		0.554516
NC_000913	4391350	4391355		0.212065
NC_000913	4391355	4391360		0.129165
NC_000913	4391360	4391365		0.114816
NC_000913	4391365	4391370		0.094684
NC_000913	4391370	4391375		0.088679
NC_000913	4391375	4391380		0.076965
NC_000913	4391380	4391385		0.046771
NC_000913	4391385	4391390		0.034980
NC_000913	4391390	4391395		0.039754
NC_000913	4391395	4391400		0.031880
NC_000913	4391400	4391405		0.025630
NC_000913	4391405	4391410		0.025552
NC_000913	4391410	4391415		0.025566
NC_000913	4391415	4391420		0.020406
NC_000913	4391420	4391425		0.023567
NC_000913	4391425	4391430		0.027299
NC_000913	4391430	4391435		0.035244
NC_000913	4391435	4391440		0.044542
NC_000913	4391440	4391445		0.050236
NC_000913	4391445	4391450		0.033735
NC_000913	4391450	4391455		0.034277
NC_000913	4391455	4391460		0.031095
NC_000913	4391460	4391465		0.036891
NC_000913	4391465	4391470		0.023196
NC_000913	4391470	4391475		0.032862
NC_000913	4391475	4391480		0.033688
NC_000913	4391480	4391485		0.039731
NC_000913	4391485	4391490		0.044290
NC_000913	4391490	4391495		0.049561
NC_000913	4391495	4391500		0.050266
NC_000913	4391500	4391505		0.061512
NC_000913	4391505	4391510		0.065594
NC_000913	4391510	4391515		0.067402
NC_000913	4391515	4391520		0.067958
NC_000913	4391520	4391525		0.069306
NC_000913	4391525	4391530		0.065690
NC_000913	4391530	4391535		0.072194
NC_000913	4391535	4391540		0.085577
NC_000913	4391540	4391545		0.107106
NC_000913	4391545	4391550		0.117312
NC_000913	4391550	4391555		0.142598
NC_000913	4391555	4391560		0.218432
NC_000913	4391560	4391565		0.300804
NC_000913	4391565	4391570		0.315677
NC_000913	4391570	4391575		0.278339
NC_000913	4391575	4391580		0.362898
NC_000913	4391580	4391585		0.338124
NC_000913	4391585	4391590		0.267639
NC_000913	4391590	4391595		0.080795
NC_000913	4391595	4391600		0.069015
NC_000913	4391600	4391605		0.068461
NC_000913	4391605	4391610		0.065125
NC_000913	4391610	4391615		0.065853
NC_000913	4391615	4391620		0.095159
NC_000913	4391620	4391625		0.099738
NC_000913	4391625	4391630		0.149810
NC_000913	4391630	4391635		0.156683
NC_000913	4391635	4391640		0.133776
NC_000913	4391640	4391645		0.204286
NC_000913	4391645	4391650		0.176063
NC_000913	4391650	4391655		0.173641
NC_000913	4391655	4391660		0.200612
NC_000913	4391660	4391665		0.207365
NC_000913	4391665	4391670		0.210097
NC_000913	4391670	4391675		0.233605
NC_000913	4391675	4391680		0.351460
NC_000913	4391680	4391685		0.469430
NC_000913	4391685	4391690		0.537066
NC_000913	4391690	4391695		0.499261
NC_000913	4391695	4391700		0.493934
NC_000913	4391700	4391705		0.479573
NC_000913	4391705	4391710		0.629192
NC_000913	4391710	4391715		0.590745
NC_000913	4391715	4391720		0.604372
NC_000913	4391720	4391725		0.734429
NC_000913	4391725	4391730		0.630641
NC_000913	4391730	4391735		0.652755
NC_000913	4391735	4391740		0.646138
NC_000913	4391740	4391745		0.632384
NC_000913	4391745	4391750		0.759822
NC_000913	4391750	4391755		1.088042
NC_000913	4391755	4391760		1.324292
NC_000913	4391760	4391765		1.536679
NC_000913	4391765	4391770		1.525823
NC_000913	4391770	4391775		1.402644
NC_000913	4391775	4391780		1.288226
NC_000913	4391780	4391785		1.297542
NC_000913	4391785	4391790		1.269004
NC_000913	4391790	4391795		0.982305
NC_000913	4391795	4391800		0.926039
NC_000913	4391800	4391805		0.958082
NC_000913	4391805	4391810		0.841365
NC_000913	4391810	4391815		0.852692
NC_000913	4391815	4391820		0.785776
NC_000913	4391820	4391825		0.753272
NC_000913	4391825	4391830		0.816419
NC_000913	4391830	4391835		0.806597
NC_000913	4391835	4391840		0.921794
NC_000913	4391840	4391845		0.834825
NC_000913	4391845	4391850		0.855595
NC_000913	4391850	4391855		0.856203
NC_000913	4391855	4391860		0.908972
NC_000913	4391860	4391865		0.870058
NC_000913	4391865	4391870		0.863872
NC_000913	4391870	4391875		0.877512
NC_000913	4391875	4391880		0.785643
NC_000913	4391880	4391885		0.730924
NC_000913	4391885	4391890		0.667768
NC_000913	4391890	4391895		0.681173
NC_000913	4391895	4391900		0.687518
NC_000913	4391900	4391905		0.688272
NC_000913	4391905	4391910		0.673709
NC_000913	4391910	4391915		0.636761
NC_000913	4391915	4391920		0.608463
NC_000913	4391920	4391925		0.753417
NC_000913	4391925	4391930		1.112728
NC_000913	4391930	4391935		1.079246
NC_000913	4391935	4391940		1.274486
NC_000913	4391940	4391945		1.369391
NC_000913	4391945	4391950		1.335141
NC_000913	4391950	4391955		0.891270
NC_000913	4391955	4391960		0.503269
NC_000913	4391960	4391965		0.382699
NC_000913	4391965	4391970		0.504910
NC_000913	4391970	4391975		0.527183
NC_000913	4391975	4391980		0.546428
NC_000913	4391980	4391985		0.547043
NC_000913	4391985	4391990		0.668384
NC_000913	4391990	4391995		0.546578
NC_000913	4391995	4392000		0.726806
NC_000913	4392000	4392005		0.605141
NC_000913	4392005	4392010		0.472901
NC_000913	4392010	4392015		0.464033
NC_000913	4392015	4392020		0.389223
NC_000913	4392020	4392025		0.382107
NC_000913	4392025	4392030		0.375974
NC_000913	4392030	4392035		0.406731
NC_000913	4392035	4392040		0.425209
NC_000913	4392040	4392045		0.456359
NC_000913	4392045	4392050		0.443786
NC_000913	4392050	4392055		0.531437
NC_000913	4392055	4392060		0.664529
NC_000913	4392060	4392065		0.773692
NC_000913	4392065	4392070		0.722839
NC_000913	4392070	4392075		0.545596
NC_000913	4392075	4392080		0.469175
NC_000913	4392080	4392085		0.401494
NC_000913	4392085	4392090		0.288417
NC_000913	4392090	4392095		0.058473
NC_000913	4392095	4392100		0.007031
NC_000913	4392100	4392105		0.002013
NC_000913	4392105	4392110		0.000958
NC_000913	4392110	4392115		0.000939
NC_000913	4392115	4392120		0.000866
NC_000913	4392120	4392125		0.000826
NC_000913	4392125	4392130		0.001043
NC_000913	4392130	4392135		0.001130
NC_000913	4392135	4392140		0.001418
NC_000913	4392140	4392145		0.003664
NC_000913	4392145	4392150		0.005174
NC_000913	4392150	4392155		0.004954
NC_000913	4392155	4392160		0.004975
NC_000913	4392160	4392165		0.006071
NC_000913	4392165	4392170		0.005736
NC_000913	4392170	4392175		0.005096
NC_000913	4392175	4392180		0.005826
NC_000913	4392180	4392185		0.002591
NC_000913	4392185	4392190		0.001753
NC_000913	4392190	4392195		0.001526
NC_000913	4392195	4392200		0.001960
NC_000913	4392200	4392205		0.002205
NC_000913	4392205	4392210		0.003035
NC_000913	4392210	4392215		0.003827
NC_000913	4392215	4392220		0.004584
NC_000913	4392220	4392225		0.006661
NC_000913	4392225	4392230		0.010377
NC_000913	4392230	4392235		0.012682
NC_000913	4392235	4392240		0.019463
NC_000913	4392240	4392245		0.027144
NC_000913	4392245	4392250		0.043117
NC_000913	4392250	4392255		0.061317
NC_000913	4392255	4392260		0.071911
NC_000913	4392260	4392265		0.072498
NC_000913	4392265	4392270		0.074008
NC_000913	4392270	4392275		0.103919
NC_000913	4392275	4392280		0.121421
NC_000913	4392280	4392285		0.101345
NC_000913	4392285	4392290		0.093129
NC_000913	4392290	4392295		0.084319
NC_000913	4392295	4392300		0.042468
NC_000913	4392300	4392305		0.025622
NC_000913	4392305	4392310		0.019772
NC_000913	4392310	4392315		0.017905
NC_000913	4392315	4392320		0.018413
NC_000913	4392320	4392325		0.017500
NC_000913	4392325	4392330		0.017178
NC_000913	4392330	4392335		0.014440
NC_000913	4392335	4392340		0.014352
NC_000913	4392340	4392345		0.016412
NC_000913	4392345	4392350		0.016783
NC_000913	4392350	4392355		0.018363
NC_000913	4392355	4392360		0.007568
NC_000913	4392360	4392365		0.007695
NC_000913	4392365	4392370		0.006634
NC_000913	4392370	4392375		0.005369
NC_000913	4392375	4392380		0.003765
NC_000913	4392380	4392385		0.003837
NC_000913	4392385	4392390		0.003144
NC_000913	4392390	4392395		0.004294
NC_000913	4392395	4392400		0.004367
NC_000913	4392400	4392405		0.004813
NC_000913	4392405	4392410		0.005414
NC_000913	4392410	4392415		0.004372
NC_000913	4392415	4392420		0.008720
NC_000913	4392420	4392425		0.008541
NC_000913	4392425	4392430		0.008308
NC_000913	4392430	4392435		0.007447
NC_000913	4392435	4392440		0.008403
NC_000913	4392440	4392445		0.008970
NC_000913	4392445	4392450		0.010228
NC_000913	4392450	4392455		0.015235
NC_000913	4392455	4392460		0.039368
NC_000913	4392460	4392465		0.027653
NC_000913	4392465	4392470		0.034698
NC_000913	4392470	4392475		0.049534
NC_000913	4392475	4392480		0.062612
NC_000913	4392480	4392485		0.176472
NC_000913	4392485	4392490		0.227619
NC_000913	4392490	4392495		0.198816
NC_000913	4392495	4392500		0.464820
NC_000913	4392500	4392505		0.543601
NC_000913	4392505	4392510		0.756129
NC_000913	4392510	4392515		0.811924
NC_000913	4392515	4392520		0.927469
NC_000913	4392520	4392525		0.799236
NC_000913	4392525	4392530		0.589899
NC_000913	4392530	4392535		0.174039
NC_000913	4392535	4392540		0.215240
NC_000913	4392540	4392545		0.277106
NC_000913	4392545	4392550		0.346674
NC_000913	4392550	4392555		0.418895
NC_000913	4392555	4392560		0.330992
NC_000913	4392560	4392565		0.432749
NC_000913	4392565	4392570		0.430650
NC_000913	4392570	4392575		0.527264
NC_000913	4392575	4392580		0.550193
NC_000913	4392580	4392585		0.562143
NC_000913	4392585	4392590		0.556345
NC_000913	4392590	4392595		0.554341
NC_000913	4392595	4392600		0.893758
NC_000913	4392600	4392605		0.922356
NC_000913	4392605	4392610		0.990871
NC_000913	4392610	4392615		1.169135
NC_000913	4392615	4392620		1.191113
NC_000913	4392620	4392625		1.199289
NC_000913	4392625	4392630		1.277711
NC_000913	4392630	4392635		1.117567
NC_000913	4392635	4392640		0.910120
NC_000913	4392640	4392645		0.868016
NC_000913	4392645	4392650		0.981528
NC_000913	4392650	4392655		1.187006
NC_000913	4392655	4392660		1.170864
NC_000913	4392660	4392665		1.138611
NC_000913	4392665	4392670		1.030452
NC_000913	4392670	4392675		1.370262
NC_000913	4392675	4392680		1.421546
NC_000913	4392680	4392685		1.130429
NC_000913	4392685	4392690		1.214595
NC_000913	4392690	4392695		1.154724
NC_000913	4392695	4392700		1.181569
NC_000913	4392700	4392705		1.434667
NC_000913	4392705	4392710		2.255425
NC_000913	4392710	4392715		2.414752
NC_000913	4392715	4392720		2.253865
NC_000913	4392720	4392725		1.697457
NC_000913	4392725	4392730		1.643487
NC_000913	4392730	4392735		1.859759
NC_000913	4392735	4392740		2.251584
NC_000913	4392740	4392745		2.352639
NC_000913	4392745	4392750		2.486166
NC_000913	4392750	4392755		2.870936
NC_000913	4392755	4392760		2.947655
NC_000913	4392760	4392765		3.073639
NC_000913	4392765	4392770		3.074050
NC_000913	4392770	4392775		3.603297
NC_000913	4392775	4392780		3.529644
NC_000913	4392780	4392785		3.869798
NC_000913	4392785	4392790		3.733336
NC_000913	4392790	4392795		3.940980
NC_000913	4392795	4392800		4.633820
NC_000913	4392800	4392805		4.990580
NC_000913	4392805	4392810		5.028081
NC_000913	4392810	4392815		5.257360
NC_000913	4392815	4392820		5.602086
NC_000913	4392820	4392825		5.518726
NC_000913	4392825	4392830		5.711317
NC_000913	4392830	4392835		5.224548
NC_000913	4392835	4392840		5.236400
NC_000913	4392840	4392845		5.075742
NC_000913	4392845	4392850		4.657851
NC_000913	4392850	4392855		4.142680
NC_000913	4392855	4392860		4.019744
NC_000913	4392860	4392865		3.635302
NC_000913	4392865	4392870		3.354430
NC_000913	4392870	4392875		3.229320
NC_000913	4392875	4392880		3.157947
NC_000913	4392880	4392885		2.563226
NC_000913	4392885	4392890		3.181655
NC_000913	4392890	4392895		2.530482
NC_000913	4392895	4392900		2.656997
NC_000913	4392900	4392905		3.171961
NC_000913	4392905	4392910		3.028632
NC_000913	4392910	4392915		0.420914
NC_000913	4392915	4392920		0.258987
NC_000913	4392920	4392925		0.175263
NC_000913	4392925	4392930		0.101981
NC_000913	4392930	4392935		0.069200
NC_000913	4392935	4392940		0.069494
NC_000913	4392940	4392945		0.077828
NC_000913	4392945	4392950		0.116190
NC_000913	4392950	4392955		0.121480
NC_000913	4392955	4392960		0.124803
NC_000913	4392960	4392965		0.117579
NC_000913	4392965	4392970		0.115602
NC_000913	4392970	4392975		0.098895
NC_000913	4392975	4392980		0.108810
NC_000913	4392980	4392985		0.104346
NC_000913	4392985	4392990		0.139195
NC_000913	4392990	4392995		0.101656
NC_000913	4392995	4393000		0.075263
NC_000913	4393000	4393005		0.059719
NC_000913	4393005	4393010		0.046098
NC_000913	4393010	4393015		0.068428
NC_000913	4393015	4393020		0.044503
NC_000913	4393020	4393025		0.041600
NC_000913	4393025	4393030		0.030870
NC_000913	4393030	4393035		0.032564
NC_000913	4393035	4393040		0.034992
NC_000913	4393040	4393045		0.053778
NC_000913	4393045	4393050		0.083526
NC_000913	4393050	4393055		0.068694
NC_000913	4393055	4393060		0.082084
NC_000913	4393060	4393065		0.181881
NC_000913	4393065	4393070		0.148806
NC_000913	4393070	4393075		0.109424
NC_000913	4393075	4393080		0.127896
NC_000913	4393080	4393085		0.116290
NC_000913	4393085	4393090		0.132613
NC_000913	4393090	4393095		0.115725
NC_000913	4393095	4393100		0.149428
NC_000913	4393100	4393105		0.184193
NC_000913	4393105	4393110		0.221581
NC_000913	4393110	4393115		0.260159
NC_000913	4393115	4393120		0.284071
NC_000913	4393120	4393125		0.310791
NC_000913	4393125	4393130		0.411105
NC_000913	4393130	4393135		0.274517
NC_000913	4393135	4393140		0.275108
NC_000913	4393140	4393145		0.303068
NC_000913	4393145	4393150		0.142177
NC_000913	4393150	4393155		0.117923
NC_000913	4393155	4393160		0.109481
NC_000913	4393160	4393165		0.080062
NC_000913	4393165	4393170		0.066908
NC_000913	4393170	4393175		0.057851
NC_000913	4393175	4393180		0.069934
NC_000913	4393180	4393185		0.056040
NC_000913	4393185	4393190		0.071832
NC_000913	4393190	4393195		0.088406
NC_000913	4393195	4393200		0.073568
NC_000913	4393200	4393205		0.091975
NC_000913	4393205	4393210		0.093103
NC_000913	4393210	4393215		0.100674
NC_000913	4393215	4393220		0.093282
NC_000913	4393220	4393225		0.136945
NC_000913	4393225	4393230		0.279274
NC_000913	4393230	4393235		0.291837
NC_000913	4393235	4393240		0.246541
NC_000913	4393240	4393245		0.155232
NC_000913	4393245	4393250		0.145471
NC_000913	4393250	4393255		0.106258
NC_000913	4393255	4393260		0.094144
NC_000913	4393260	4393265		0.090079
NC_000913	4393265	4393270		0.087620
NC_000913	4393270	4393275		0.079200
NC_000913	4393275	4393280		0.058574
NC_000913	4393280	4393285		0.088485
NC_000913	4393285	4393290		0.082837
NC_000913	4393290	4393295		0.084475
NC_000913	4393295	4393300		0.055232
NC_000913	4393300	4393305		0.071155
NC_000913	4393305	4393310		0.028039
NC_000913	4393310	4393315		0.021714
NC_000913	4393315	4393320		0.019364
NC_000913	4393320	4393325		0.016252
NC_000913	4393325	4393330		0.019605
NC_000913	4393330	4393335		0.014135
NC_000913	4393335	4393340		0.008965
NC_000913	4393340	4393345		0.012741
NC_000913	4393345	4393350		0.013957
NC_000913	4393350	4393355		0.010666
NC_000913	4393355	4393360		0.001220
NC_000913	4393360	4393365		0.001143
NC_000913	4393365	4393370		0.000822
NC_000913	4393370	4393375		0.000946
NC_000913	4393375	4393380		0.001177
NC_000913	4393380	4393385		0.001700
NC_000913	4393385	4393390		0.001412
NC_000913	4393390	4393395		0.008991
NC_000913	4393395	4393400		0.015013
NC_000913	4393400	4393405		0.042230
NC_000913	4393405	4393410		0.040104
NC_000913	4393410	4393415		0.034381
NC_000913	4393415	4393420		0.059261
NC_000913	4393420	4393425		0.054123
NC_000913	4393425	4393430		0.051457
NC_000913	4393430	4393435		0.065244
NC_000913	4393435	4393440		0.167345
NC_000913	4393440	4393445		0.166512
NC_000913	4393445	4393450		0.173792
NC_000913	4393450	4393455		0.242294
NC_000913	4393455	4393460		0.237016
NC_000913	4393460	4393465		0.306578
NC_000913	4393465	4393470		0.364215
NC_000913	4393470	4393475		0.273848
NC_000913	4393475	4393480		0.342135
NC_000913	4393480	4393485		0.336280
NC_000913	4393485	4393490		0.356715
NC_000913	4393490	4393495		0.413042
NC_000913	4393495	4393500		0.387758
NC_000913	4393500	4393505		0.376166
NC_000913	4393505	4393510		0.412783
NC_000913	4393510	4393515		0.500291
NC_000913	4393515	4393520		0.436364
NC_000913	4393520	4393525		0.419359
NC_000913	4393525	4393530		0.380609
NC_000913	4393530	4393535		0.530758
NC_000913	4393535	4393540		0.628209
NC_000913	4393540	4393545		0.668551
NC_000913	4393545	4393550		0.865997
NC_000913	4393550	4393555		0.803505
NC_000913	4393555	4393560		0.727089
NC_000913	4393560	4393565		0.836882
NC_000913	4393565	4393570		0.888746
NC_000913	4393570	4393575		0.882253
NC_000913	4393575	4393580		1.025360
NC_000913	4393580	4393585		1.334451
NC_000913	4393585	4393590		0.993122
NC_000913	4393590	4393595		0.958525
NC_000913	4393595	4393600		0.848975
NC_000913	4393600	4393605		0.770184
NC_000913	4393605	4393610		0.759057
NC_000913	4393610	4393615		0.731189
NC_000913	4393615	4393620		0.760955
NC_000913	4393620	4393625		0.768849
NC_000913	4393625	4393630		0.760131
NC_000913	4393630	4393635		0.787798
NC_000913	4393635	4393640		0.793295
NC_000913	4393640	4393645		1.023882
NC_000913	4393645	4393650		1.045259
NC_000913	4393650	4393655		1.152875
NC_000913	4393655	4393660		0.855344
NC_000913	4393660	4393665		0.607506
NC_000913	4393665	4393670		0.462615
NC_000913	4393670	4393675		0.455633
NC_000913	4393675	4393680		0.343783
NC_000913	4393680	4393685		0.271283
NC_000913	4393685	4393690		0.299336
NC_000913	4393690	4393695		0.347171
NC_000913	4393695	4393700		0.379777
NC_000913	4393700	4393705		0.693582
NC_000913	4393705	4393710		0.738551
NC_000913	4393710	4393715		0.672387
NC_000913	4393715	4393720		0.475867
NC_000913	4393720	4393725		0.530503
NC_000913	4393725	4393730		0.445942
NC_000913	4393730	4393735		0.443776
NC_000913	4393735	4393740		0.453183
NC_000913	4393740	4393745		0.451564
NC_000913	4393745	4393750		0.437252
NC_000913	4393750	4393755		0.442524
NC_000913	4393755	4393760		0.418411
NC_000913	4393760	4393765		0.405890
NC_000913	4393765	4393770		0.534286
NC_000913	4393770	4393775		0.430036
NC_000913	4393775	4393780		0.458236
NC_000913	4393780	4393785		0.457513
NC_000913	4393785	4393790		0.454559
NC_000913	4393790	4393795		0.388456
NC_000913	4393795	4393800		0.396714
NC_000913	4393800	4393805		0.470344
NC_000913	4393805	4393810		0.542078
NC_000913	4393810	4393815		0.626768
NC_000913	4393815	4393820		0.651675
NC_000913	4393820	4393825		0.724885
NC_000913	4393825	4393830		0.690763
NC_000913	4393830	4393835		0.602241
NC_000913	4393835	4393840		0.446906
NC_000913	4393840	4393845		0.408810
NC_000913	4393845	4393850		0.386677
NC_000913	4393850	4393855		0.386448
NC_000913	4393855	4393860		0.310790
NC_000913	4393860	4393865		0.364658
NC_000913	4393865	4393870		0.451802
NC_000913	4393870	4393875		0.437330
NC_000913	4393875	4393880		0.391786
NC_000913	4393880	4393885		0.382325
NC_000913	4393885	4393890		0.418177
NC_000913	4393890	4393895		0.398467
NC_000913	4393895	4393900		0.467774
NC_000913	4393900	4393905		0.634065
NC_000913	4393905	4393910		0.838650
NC_000913	4393910	4393915		1.044328
NC_000913	4393915	4393920		1.033715
NC_000913	4393920	4393925		0.852294
NC_000913	4393925	4393930		0.677096
NC_000913	4393930	4393935		0.508230
NC_000913	4393935	4393940		0.448244
NC_000913	4393940	4393945		0.427575
NC_000913	4393945	4393950		0.383430
NC_000913	4393950	4393955		0.352512
NC_000913	4393955	4393960		0.315571
NC_000913	4393960	4393965		0.282560
NC_000913	4393965	4393970		0.260024
NC_000913	4393970	4393975		0.207735
NC_000913	4393975	4393980		0.200560
NC_000913	4393980	4393985		0.161321
NC_000913	4393985	4393990		0.164671
NC_000913	4393990	4393995		0.117033
NC_000913	4393995	4394000		0.091263
NC_000913	4394000	4394005		0.077363
NC_000913	4394005	4394010		0.069427
NC_000913	4394010	4394015		0.066392
NC_000913	4394015	4394020		0.068929
NC_000913	4394020	4394025		0.067951
NC_000913	4394025	4394030		0.091822
NC_000913	4394030	4394035		0.088889
NC_000913	4394035	4394040		0.101405
NC_000913	4394040	4394045		0.118637
NC_000913	4394045	4394050		0.163939
NC_000913	4394050	4394055		0.194393
NC_000913	4394055	4394060		0.240620
NC_000913	4394060	4394065		0.257169
NC_000913	4394065	4394070		0.318390
NC_000913	4394070	4394075		0.517711
NC_000913	4394075	4394080		0.518490
NC_000913	4394080	4394085		0.370569
NC_000913	4394085	4394090		0.250560
NC_000913	4394090	4394095		0.206589
NC_000913	4394095	4394100		0.193177
NC_000913	4394100	4394105		0.189073
NC_000913	4394105	4394110		0.150663
NC_000913	4394110	4394115		0.117085
NC_000913	4394115	4394120		0.102213
NC_000913	4394120	4394125		0.084693
NC_000913	4394125	4394130		0.084893
NC_000913	4394130	4394135		0.258050
NC_000913	4394135	4394140		0.219602
NC_000913	4394140	4394145		0.217517
NC_000913	4394145	4394150		0.206760
NC_000913	4394150	4394155		0.213706
NC_000913	4394155	4394160		0.211286
NC_000913	4394160	4394165		0.204130
NC_000913	4394165	4394170		0.227376
NC_000913	4394170	4394175		0.236770
NC_000913	4394175	4394180		0.235203
NC_000913	4394180	4394185		0.254259
NC_000913	4394185	4394190		0.230891
NC_000913	4394190	4394195		0.256874
NC_000913	4394195	4394200		0.260550
NC_000913	4394200	4394205		0.276962
NC_000913	4394205	4394210		0.303041
NC_000913	4394210	4394215		0.354273
NC_000913	4394215	4394220		0.361980
NC_000913	4394220	4394225		0.396528
NC_000913	4394225	4394230		0.491023
NC_000913	4394230	4394235		0.469815
NC_000913	4394235	4394240		0.573069
NC_000913	4394240	4394245		0.626405
NC_000913	4394245	4394250		0.685752
NC_000913	4394250	4394255		0.701390
NC_000913	4394255	4394260		0.745021
NC_000913	4394260	4394265		0.756519
NC_000913	4394265	4394270		0.783342
NC_000913	4394270	4394275		0.895132
NC_000913	4394275	4394280		1.660336
NC_000913	4394280	4394285		2.214928
NC_000913	4394285	4394290		2.382194
NC_000913	4394290	4394295		2.382285
NC_000913	4394295	4394300		1.991922
NC_000913	4394300	4394305		1.781192
NC_000913	4394305	4394310		1.777435
NC_000913	4394310	4394315		1.542483
NC_000913	4394315	4394320		1.513431
NC_000913	4394320	4394325		1.420673
NC_000913	4394325	4394330		1.433462
NC_000913	4394330	4394335		1.238328
NC_000913	4394335	4394340		1.250919
NC_000913	4394340	4394345		1.071007
NC_000913	4394345	4394350		1.021702
NC_000913	4394350	4394355		0.893741
NC_000913	4394355	4394360		0.824082
NC_000913	4394360	4394365		0.869252
NC_000913	4394365	4394370		0.801182
NC_000913	4394370	4394375		0.759421
NC_000913	4394375	4394380		0.760519
NC_000913	4394380	4394385		0.687998
NC_000913	4394385	4394390		0.685581
NC_000913	4394390	4394395		0.663821
NC_000913	4394395	4394400		0.656113
NC_000913	4394400	4394405		0.643458
NC_000913	4394405	4394410		0.455194
NC_000913	4394410	4394415		0.392301
NC_000913	4394415	4394420		0.411683
NC_000913	4394420	4394425		0.414341
NC_000913	4394425	4394430		0.435615
NC_000913	4394430	4394435		0.389278
NC_000913	4394435	4394440		0.417019
NC_000913	4394440	4394445		0.477794
NC_000913	4394445	4394450		0.371141
NC_000913	4394450	4394455		0.372695
NC_000913	4394455	4394460		0.378741
NC_000913	4394460	4394465		0.286112
NC_000913	4394465	4394470		0.205584
NC_000913	4394470	4394475		0.111734
NC_000913	4394475	4394480		0.101380
NC_000913	4394480	4394485		0.094247
NC_000913	4394485	4394490		0.098905
NC_000913	4394490	4394495		0.105378
NC_000913	4394495	4394500		0.104349
NC_000913	4394500	4394505		0.105154
NC_000913	4394505	4394510		0.111183
NC_000913	4394510	4394515		0.169922
NC_000913	4394515	4394520		0.106489
NC_000913	4394520	4394525		0.172997
NC_000913	4394525	4394530		0.156815
NC_000913	4394530	4394535		0.071938
NC_000913	4394535	4394540		0.060508
NC_000913	4394540	4394545		0.037406
NC_000913	4394545	4394550		0.027122
NC_000913	4394550	4394555		0.033428
NC_000913	4394555	4394560		0.047049
NC_000913	4394560	4394565		0.062379
NC_000913	4394565	4394570		0.111760
NC_000913	4394570	4394575		0.440114
NC_000913	4394575	4394580		0.170627
NC_000913	4394580	4394585		0.152050
NC_000913	4394585	4394590		0.161036
NC_000913	4394590	4394595		0.134631
NC_000913	4394595	4394600		0.113305
NC_000913	4394600	4394605		0.112508
NC_000913	4394605	4394610		0.110744
NC_000913	4394610	4394615		0.097088
NC_000913	4394615	4394620		0.138795
NC_000913	4394620	4394625		0.145984
NC_000913	4394625	4394630		0.141308
NC_000913	4394630	4394635		0.279410
NC_000913	4394635	4394640		0.313258
NC_000913	4394640	4394645		0.373501
NC_000913	4394645	4394650		0.321253
NC_000913	4394650	4394655		0.152030
NC_000913	4394655	4394660		0.101149
NC_000913	4394660	4394665		0.107790
NC_000913	4394665	4394670		0.082338
NC_000913	4394670	4394675		0.064956
NC_000913	4394675	4394680		0.075378
NC_000913	4394680	4394685		0.074036
NC_000913	4394685	4394690		0.196276
NC_000913	4394690	4394695		0.211101
NC_000913	4394695	4394700		0.170628
NC_000913	4394700	4394705		0.141948
NC_000913	4394705	4394710		0.137167
NC_000913	4394710	4394715		0.148843
NC_000913	4394715	4394720		0.147149
NC_000913	4394720	4394725		0.137561
NC_000913	4394725	4394730		0.112992
NC_000913	4394730	4394735		0.083555
NC_000913	4394735	4394740		0.108015
NC_000913	4394740	4394745		0.117066
NC_000913	4394745	4394750		0.210544
NC_000913	4394750	4394755		0.266174
NC_000913	4394755	4394760		0.274265
NC_000913	4394760	4394765		0.257738
NC_000913	4394765	4394770		0.239289
NC_000913	4394770	4394775		0.173635
NC_000913	4394775	4394780		0.154404
NC_000913	4394780	4394785		0.150167
NC_000913	4394785	4394790		0.106072
NC_000913	4394790	4394795		0.095742
NC_000913	4394795	4394800		0.105703
NC_000913	4394800	4394805		0.106225
NC_000913	4394805	4394810		0.096442
NC_000913	4394810	4394815		0.159867
NC_000913	4394815	4394820		0.332888
NC_000913	4394820	4394825		0.531261
NC_000913	4394825	4394830		0.544891
NC_000913	4394830	4394835		0.563081
NC_000913	4394835	4394840		0.494138
NC_000913	4394840	4394845		0.519551
NC_000913	4394845	4394850		0.482487
NC_000913	4394850	4394855		0.451730
NC_000913	4394855	4394860		0.439546
NC_000913	4394860	4394865		0.416742
NC_000913	4394865	4394870		0.418318
NC_000913	4394870	4394875		0.395301
NC_000913	4394875	4394880		0.316174
NC_000913	4394880	4394885		0.228491
NC_000913	4394885	4394890		0.162557
NC_000913	4394890	4394895		0.162481
NC_000913	4394895	4394900		0.136129
NC_000913	4394900	4394905		0.119830
NC_000913	4394905	4394910		0.106217
NC_000913	4394910	4394915		0.117413
NC_000913	4394915	4394920		0.143905
NC_000913	4394920	4394925		0.136707
NC_000913	4394925	4394930		0.161752
NC_000913	4394930	4394935		0.160357
NC_000913	4394935	4394940		0.126641
NC_000913	4394940	4394945		0.081251
NC_000913	4394945	4394950		0.075864
NC_000913	4394950	4394955		0.055449
NC_000913	4394955	4394960		0.067335
NC_000913	4394960	4394965		0.084333
NC_000913	4394965	4394970		0.097645
NC_000913	4394970	4394975		0.087324
NC_000913	4394975	4394980		0.128268
NC_000913	4394980	4394985		0.167429
NC_000913	4394985	4394990		0.237480
NC_000913	4394990	4394995		0.275944
NC_000913	4394995	4395000		0.181470
NC_000913	4395000	4395005		0.225764
NC_000913	4395005	4395010		0.260455
NC_000913	4395010	4395015		0.226144
NC_000913	4395015	4395020		0.269950
NC_000913	4395020	4395025		0.308961
NC_000913	4395025	4395030		0.437997
NC_000913	4395030	4395035		0.517985
NC_000913	4395035	4395040		0.498778
NC_000913	4395040	4395045		0.954652
NC_000913	4395045	4395050		0.698464
NC_000913	4395050	4395055		0.751386
NC_000913	4395055	4395060		0.746569
NC_000913	4395060	4395065		0.791299
NC_000913	4395065	4395070		0.759217
NC_000913	4395070	4395075		0.784882
NC_000913	4395075	4395080		0.948454
NC_000913	4395080	4395085		1.110862
NC_000913	4395085	4395090		1.297794
NC_000913	4395090	4395095		1.537524
NC_000913	4395095	4395100		1.804585
NC_000913	4395100	4395105		1.968994
NC_000913	4395105	4395110		2.164025
NC_000913	4395110	4395115		2.967146
NC_000913	4395115	4395120		3.520280
NC_000913	4395120	4395125		3.464208
NC_000913	4395125	4395130		3.617956
NC_000913	4395130	4395135		3.774952
NC_000913	4395135	4395140		4.266715
NC_000913	4395140	4395145		3.748061
NC_000913	4395145	4395150		3.015570
NC_000913	4395150	4395155		2.901960
NC_000913	4395155	4395160		1.789247
NC_000913	4395160	4395165		1.637361
NC_000913	4395165	4395170		0.908235
NC_000913	4395170	4395175		0.637581
NC_000913	4395175	4395180		0.578771
NC_000913	4395180	4395185		0.521405
NC_000913	4395185	4395190		0.419760
NC_000913	4395190	4395195		0.404126
NC_000913	4395195	4395200		0.406411
NC_000913	4395200	4395205		0.418571
NC_000913	4395205	4395210		0.406644
NC_000913	4395210	4395215		0.439506
NC_000913	4395215	4395220		0.551611
NC_000913	4395220	4395225		0.728576
NC_000913	4395225	4395230		0.918796
NC_000913	4395230	4395235		0.951634
NC_000913	4395235	4395240		1.079259
NC_000913	4395240	4395245		1.217095
NC_000913	4395245	4395250		1.027569
NC_000913	4395250	4395255		1.245837
NC_000913	4395255	4395260		1.171190
NC_000913	4395260	4395265		1.221543
NC_000913	4395265	4395270		1.108348
NC_000913	4395270	4395275		1.176147
NC_000913	4395275	4395280		1.068771
NC_000913	4395280	4395285		1.091529
NC_000913	4395285	4395290		1.093165
NC_000913	4395290	4395295		1.046680
NC_000913	4395295	4395300		1.032439
NC_000913	4395300	4395305		0.994952
NC_000913	4395305	4395310		0.927554
NC_000913	4395310	4395315		0.974985
NC_000913	4395315	4395320		0.973116
NC_000913	4395320	4395325		1.039510
NC_000913	4395325	4395330		0.991939
NC_000913	4395330	4395335		0.963950
NC_000913	4395335	4395340		0.878489
NC_000913	4395340	4395345		0.690693
NC_000913	4395345	4395350		0.553517
NC_000913	4395350	4395355		0.273414
NC_000913	4395355	4395360		0.130771
NC_000913	4395360	4395365		0.104222
NC_000913	4395365	4395370		0.078423
NC_000913	4395370	4395375		0.061064
NC_000913	4395375	4395380		0.052288
NC_000913	4395380	4395385		0.047706
NC_000913	4395385	4395390		0.035604
NC_000913	4395390	4395395		0.023963
NC_000913	4395395	4395400		0.012274
NC_000913	4395400	4395405		0.007470
NC_000913	4395405	4395410		0.004223
NC_000913	4395410	4395415		0.004132
NC_000913	4395415	4395420		0.002552
NC_000913	4395420	4395425		0.003652
NC_000913	4395425	4395430		0.003230
NC_000913	4395430	4395435		0.003019
NC_000913	4395435	4395440		0.003288
NC_000913	4395440	4395445		0.007129
NC_000913	4395445	4395450		0.018797
NC_000913	4395450	4395455		0.026947
NC_000913	4395455	4395460		0.036964
NC_000913	4395460	4395465		0.049339
NC_000913	4395465	4395470		0.059389
NC_000913	4395470	4395475		0.067668
NC_000913	4395475	4395480		0.080171
NC_000913	4395480	4395485		0.087672
NC_000913	4395485	4395490		0.116271
NC_000913	4395490	4395495		0.140903
NC_000913	4395495	4395500		0.180543
NC_000913	4395500	4395505		0.190686
NC_000913	4395505	4395510		0.241424
NC_000913	4395510	4395515		0.266834
NC_000913	4395515	4395520		0.265925
NC_000913	4395520	4395525		0.300425
NC_000913	4395525	4395530		0.400836
NC_000913	4395530	4395535		0.393121
NC_000913	4395535	4395540		0.402024
NC_000913	4395540	4395545		0.395440
NC_000913	4395545	4395550		0.570255
NC_000913	4395550	4395555		0.552236
NC_000913	4395555	4395560		0.691638
NC_000913	4395560	4395565		0.580309
NC_000913	4395565	4395570		0.468517
NC_000913	4395570	4395575		0.609578
NC_000913	4395575	4395580		0.520026
NC_000913	4395580	4395585		0.492817
NC_000913	4395585	4395590		0.333492
NC_000913	4395590	4395595		0.245864
NC_000913	4395595	4395600		0.346844
NC_000913	4395600	4395605		0.322252
NC_000913	4395605	4395610		0.252345
NC_000913	4395610	4395615		0.239609
NC_000913	4395615	4395620		0.211518
NC_000913	4395620	4395625		0.184033
NC_000913	4395625	4395630		0.189881
NC_000913	4395630	4395635		0.164756
NC_000913	4395635	4395640		0.135403
NC_000913	4395640	4395645		0.128784
NC_000913	4395645	4395650		0.127619
NC_000913	4395650	4395655		0.121467
NC_000913	4395655	4395660		0.105719
NC_000913	4395660	4395665		0.148118
NC_000913	4395665	4395670		0.163142
NC_000913	4395670	4395675		0.189568
NC_000913	4395675	4395680		0.278485
NC_000913	4395680	4395685		0.240988
NC_000913	4395685	4395690		0.213591
NC_000913	4395690	4395695		0.217337
NC_000913	4395695	4395700		0.211392
NC_000913	4395700	4395705		0.176522
NC_000913	4395705	4395710		0.116282
NC_000913	4395710	4395715		0.088591
NC_000913	4395715	4395720		0.095941
NC_000913	4395720	4395725		0.097927
NC_000913	4395725	4395730		0.082306
NC_000913	4395730	4395735		0.087394
NC_000913	4395735	4395740		0.083202
NC_000913	4395740	4395745		0.138128
NC_000913	4395745	4395750		0.223414
NC_000913	4395750	4395755		0.317286
NC_000913	4395755	4395760		0.598426
NC_000913	4395760	4395765		0.927245
NC_000913	4395765	4395770		0.868870
NC_000913	4395770	4395775		1.025074
NC_000913	4395775	4395780		1.270820
NC_000913	4395780	4395785		1.230434
NC_000913	4395785	4395790		1.386497
NC_000913	4395790	4395795		1.583421
NC_000913	4395795	4395800		1.971057
NC_000913	4395800	4395805		2.332497
NC_000913	4395805	4395810		3.428804
NC_000913	4395810	4395815		3.303807
NC_000913	4395815	4395820		3.623449
NC_000913	4395820	4395825		2.777790
NC_000913	4395825	4395830		1.669840
NC_000913	4395830	4395835		1.172797
NC_000913	4395835	4395840		1.099398
NC_000913	4395840	4395845		0.802815
NC_000913	4395845	4395850		0.808724
NC_000913	4395850	4395855		0.751067
NC_000913	4395855	4395860		0.820937
NC_000913	4395860	4395865		0.715229
NC_000913	4395865	4395870		0.589106
NC_000913	4395870	4395875		0.499286
NC_000913	4395875	4395880		0.479960
NC_000913	4395880	4395885		0.415520
NC_000913	4395885	4395890		0.444428
NC_000913	4395890	4395895		0.347098
NC_000913	4395895	4395900		0.424531
NC_000913	4395900	4395905		0.377716
NC_000913	4395905	4395910		0.372202
NC_000913	4395910	4395915		0.394464
NC_000913	4395915	4395920		0.404578
NC_000913	4395920	4395925		0.422292
NC_000913	4395925	4395930		0.498332
NC_000913	4395930	4395935		0.527980
NC_000913	4395935	4395940		0.583349
NC_000913	4395940	4395945		0.541825
NC_000913	4395945	4395950		0.819639
NC_000913	4395950	4395955		0.758465
NC_000913	4395955	4395960		0.688930
NC_000913	4395960	4395965		0.712996
NC_000913	4395965	4395970		0.431468
NC_000913	4395970	4395975		0.240088
NC_000913	4395975	4395980		0.236154
NC_000913	4395980	4395985		0.308721
NC_000913	4395985	4395990		0.316255
NC_000913	4395990	4395995		0.318512
NC_000913	4395995	4396000		0.475962
NC_000913	4396000	4396005		0.497758
NC_000913	4396005	4396010		0.624962
NC_000913	4396010	4396015		0.554289
NC_000913	4396015	4396020		0.443039
NC_000913	4396020	4396025		0.419842
NC_000913	4396025	4396030		0.419251
NC_000913	4396030	4396035		0.367334
NC_000913	4396035	4396040		0.359626
NC_000913	4396040	4396045		0.314444
NC_000913	4396045	4396050		0.313912
NC_000913	4396050	4396055		0.326597
NC_000913	4396055	4396060		0.347114
NC_000913	4396060	4396065		0.304671
NC_000913	4396065	4396070		0.398486
NC_000913	4396070	4396075		0.292016
NC_000913	4396075	4396080		0.276388
NC_000913	4396080	4396085		0.189306
NC_000913	4396085	4396090		0.203881
NC_000913	4396090	4396095		0.189677
NC_000913	4396095	4396100		0.178874
NC_000913	4396100	4396105		0.170806
NC_000913	4396105	4396110		0.158880
NC_000913	4396110	4396115		0.167530
NC_000913	4396115	4396120		0.151090
NC_000913	4396120	4396125		0.157112
NC_000913	4396125	4396130		0.155704
NC_000913	4396130	4396135		0.143271
NC_000913	4396135	4396140		0.140140
NC_000913	4396140	4396145		0.149038
NC_000913	4396145	4396150		0.122295
NC_000913	4396150	4396155		0.193683
NC_000913	4396155	4396160		0.142248
NC_000913	4396160	4396165		0.134917
NC_000913	4396165	4396170		0.184868
NC_000913	4396170	4396175		0.100346
NC_000913	4396175	4396180		0.110018
NC_000913	4396180	4396185		0.105952
NC_000913	4396185	4396190		0.078009
NC_000913	4396190	4396195		0.098080
NC_000913	4396195	4396200		0.125266
NC_000913	4396200	4396205		0.308994
NC_000913	4396205	4396210		0.531893
NC_000913	4396210	4396215		0.420619
NC_000913	4396215	4396220		0.293713
NC_000913	4396220	4396225		0.125340
NC_000913	4396225	4396230		0.057157
NC_000913	4396230	4396235		0.063503
NC_000913	4396235	4396240		0.063856
NC_000913	4396240	4396245		0.060210
NC_000913	4396245	4396250		0.065529
NC_000913	4396250	4396255		0.102160
NC_000913	4396255	4396260		0.147212
NC_000913	4396260	4396265		0.111486
NC_000913	4396265	4396270		0.120041
NC_000913	4396270	4396275		0.149433
NC_000913	4396275	4396280		0.148095
NC_000913	4396280	4396285		0.161581
NC_000913	4396285	4396290		0.139411
NC_000913	4396290	4396295		0.246328
NC_000913	4396295	4396300		0.263988
NC_000913	4396300	4396305		0.448536
NC_000913	4396305	4396310		0.386662
NC_000913	4396310	4396315		0.360641
NC_000913	4396315	4396320		0.339057
NC_000913	4396320	4396325		0.293756
NC_000913	4396325	4396330		0.281073
NC_000913	4396330	4396335		0.352260
NC_000913	4396335	4396340		0.474500
NC_000913	4396340	4396345		0.412793
NC_000913	4396345	4396350		0.446617
NC_000913	4396350	4396355		0.466631
NC_000913	4396355	4396360		0.465205
NC_000913	4396360	4396365		0.487283
NC_000913	4396365	4396370		0.589051
NC_000913	4396370	4396375		0.517082
NC_000913	4396375	4396380		0.511074
NC_000913	4396380	4396385		0.453251
NC_000913	4396385	4396390		0.408473
NC_000913	4396390	4396395		0.360573
NC_000913	4396395	4396400		0.391648
NC_000913	4396400	4396405		0.385081
NC_000913	4396405	4396410		0.313096
NC_000913	4396410	4396415		0.310854
NC_000913	4396415	4396420		0.423732
NC_000913	4396420	4396425		0.527287
NC_000913	4396425	4396430		0.612287
NC_000913	4396430	4396435		0.801390
NC_000913	4396435	4396440		0.766034
NC_000913	4396440	4396445		0.642368
NC_000913	4396445	4396450		0.594942
NC_000913	4396450	4396455		0.455935
NC_000913	4396455	4396460		0.456535
NC_000913	4396460	4396465		0.469003
NC_000913	4396465	4396470		0.523757
NC_000913	4396470	4396475		0.506038
NC_000913	4396475	4396480		0.583734
NC_000913	4396480	4396485		0.611951
NC_000913	4396485	4396490		0.818796
NC_000913	4396490	4396495		0.942231
NC_000913	4396495	4396500		0.995529
NC_000913	4396500	4396505		0.826732
NC_000913	4396505	4396510		0.730845
NC_000913	4396510	4396515		0.695300
NC_000913	4396515	4396520		0.509657
NC_000913	4396520	4396525		0.481855
NC_000913	4396525	4396530		0.487408
NC_000913	4396530	4396535		0.494833
NC_000913	4396535	4396540		0.458643
NC_000913	4396540	4396545		0.411731
NC_000913	4396545	4396550		0.448758
NC_000913	4396550	4396555		0.593589
NC_000913	4396555	4396560		0.517416
NC_000913	4396560	4396565		0.584787
NC_000913	4396565	4396570		0.597014
NC_000913	4396570	4396575		0.566081
NC_000913	4396575	4396580		0.463754
NC_000913	4396580	4396585		0.266786
NC_000913	4396585	4396590		0.234600
NC_000913	4396590	4396595		0.164572
NC_000913	4396595	4396600		0.133109
NC_000913	4396600	4396605		0.078157
NC_000913	4396605	4396610		0.064819
NC_000913	4396610	4396615		0.063815
NC_000913	4396615	4396620		0.074152
NC_000913	4396620	4396625		0.077184
NC_000913	4396625	4396630		0.104712
NC_000913	4396630	4396635		0.120692
NC_000913	4396635	4396640		0.245431
NC_000913	4396640	4396645		0.222434
NC_000913	4396645	4396650		0.252109
NC_000913	4396650	4396655		0.290936
NC_000913	4396655	4396660		0.307795
NC_000913	4396660	4396665		0.327351
NC_000913	4396665	4396670		0.321701
NC_000913	4396670	4396675		0.346580
NC_000913	4396675	4396680		0.346139
NC_000913	4396680	4396685		0.327969
NC_000913	4396685	4396690		0.368191
NC_000913	4396690	4396695		0.355697
NC_000913	4396695	4396700		0.335010
NC_000913	4396700	4396705		0.332352
NC_000913	4396705	4396710		0.330137
NC_000913	4396710	4396715		0.221719
NC_000913	4396715	4396720		0.248288
NC_000913	4396720	4396725		0.198513
NC_000913	4396725	4396730		0.174969
NC_000913	4396730	4396735		0.170427
NC_000913	4396735	4396740		0.163229
NC_000913	4396740	4396745		0.157002
NC_000913	4396745	4396750		0.098306
NC_000913	4396750	4396755		0.075838
NC_000913	4396755	4396760		0.159196
NC_000913	4396760	4396765		0.120587
NC_000913	4396765	4396770		0.091379
NC_000913	4396770	4396775		0.167781
NC_000913	4396775	4396780		0.195600
NC_000913	4396780	4396785		0.217220
NC_000913	4396785	4396790		0.170542
NC_000913	4396790	4396795		0.146825
NC_000913	4396795	4396800		0.142177
NC_000913	4396800	4396805		0.111631
NC_000913	4396805	4396810		0.131002
NC_000913	4396810	4396815		0.115592
NC_000913	4396815	4396820		0.095186
NC_000913	4396820	4396825		0.103893
NC_000913	4396825	4396830		0.149688
NC_000913	4396830	4396835		0.138908
NC_000913	4396835	4396840		0.151880
NC_000913	4396840	4396845		0.177869
NC_000913	4396845	4396850		0.205474
NC_000913	4396850	4396855		0.284631
NC_000913	4396855	4396860		0.357511
NC_000913	4396860	4396865		0.329333
NC_000913	4396865	4396870		0.693571
NC_000913	4396870	4396875		0.630321
NC_000913	4396875	4396880		0.603168
NC_000913	4396880	4396885		0.594453
NC_000913	4396885	4396890		0.615126
NC_000913	4396890	4396895		0.647965
NC_000913	4396895	4396900		0.666838
NC_000913	4396900	4396905		0.737811
NC_000913	4396905	4396910		0.825350
NC_000913	4396910	4396915		0.929732
NC_000913	4396915	4396920		1.053723
NC_000913	4396920	4396925		1.217810
NC_000913	4396925	4396930		1.275035
NC_000913	4396930	4396935		1.242740
NC_000913	4396935	4396940		1.335885
NC_000913	4396940	4396945		1.373879
NC_000913	4396945	4396950		1.546937
NC_000913	4396950	4396955		1.619393
NC_000913	4396955	4396960		1.620629
NC_000913	4396960	4396965		1.658988
NC_000913	4396965	4396970		1.687227
NC_000913	4396970	4396975		1.606400
NC_000913	4396975	4396980		1.729421
NC_000913	4396980	4396985		1.831057
NC_000913	4396985	4396990		1.891813
NC_000913	4396990	4396995		1.934408
NC_000913	4396995	4397000		1.953922
NC_000913	4397000	4397005		2.147943
NC_000913	4397005	4397010		1.591210
NC_000913	4397010	4397015		1.405632
NC_000913	4397015	4397020		1.522306
NC_000913	4397020	4397025		1.276351
NC_000913	4397025	4397030		1.018431
NC_000913	4397030	4397035		0.907466
NC_000913	4397035	4397040		0.827537
NC_000913	4397040	4397045		0.696345
NC_000913	4397045	4397050		0.650541
NC_000913	4397050	4397055		0.606716
NC_000913	4397055	4397060		0.618681
NC_000913	4397060	4397065		0.436719
NC_000913	4397065	4397070		0.346333
NC_000913	4397070	4397075		0.408388
NC_000913	4397075	4397080		0.144181
NC_000913	4397080	4397085		0.139311
NC_000913	4397085	4397090		0.131335
NC_000913	4397090	4397095		0.107108
NC_000913	4397095	4397100		0.111537
NC_000913	4397100	4397105		0.102024
NC_000913	4397105	4397110		0.111059
NC_000913	4397110	4397115		0.124262
NC_000913	4397115	4397120		0.136241
NC_000913	4397120	4397125		0.141253
NC_000913	4397125	4397130		0.108724
NC_000913	4397130	4397135		0.085497
NC_000913	4397135	4397140		0.071318
NC_000913	4397140	4397145		0.040186
NC_000913	4397145	4397150		0.028703
NC_000913	4397150	4397155		0.027549
NC_000913	4397155	4397160		0.028155
NC_000913	4397160	4397165		0.033696
NC_000913	4397165	4397170		0.034812
NC_000913	4397170	4397175		0.044829
NC_000913	4397175	4397180		0.051392
NC_000913	4397180	4397185		0.057621
NC_000913	4397185	4397190		0.061495
NC_000913	4397190	4397195		0.120649
NC_000913	4397195	4397200		0.168250
NC_000913	4397200	4397205		0.403893
NC_000913	4397205	4397210		0.376354
NC_000913	4397210	4397215		0.368254
NC_000913	4397215	4397220		0.264047
NC_000913	4397220	4397225		0.206914
NC_000913	4397225	4397230		0.210645
NC_000913	4397230	4397235		0.132478
NC_000913	4397235	4397240		0.112768
NC_000913	4397240	4397245		0.121849
NC_000913	4397245	4397250		0.096938
NC_000913	4397250	4397255		0.108820
NC_000913	4397255	4397260		0.081700
NC_000913	4397260	4397265		0.109190
NC_000913	4397265	4397270		0.161778
NC_000913	4397270	4397275		0.170161
NC_000913	4397275	4397280		0.139271
NC_000913	4397280	4397285		0.155472
NC_000913	4397285	4397290		0.156978
NC_000913	4397290	4397295		0.172902
NC_000913	4397295	4397300		0.182667
NC_000913	4397300	4397305		0.195219
NC_000913	4397305	4397310		0.269657
NC_000913	4397310	4397315		0.374741
NC_000913	4397315	4397320		0.436902
NC_000913	4397320	4397325		0.482156
NC_000913	4397325	4397330		0.396857
NC_000913	4397330	4397335		0.480181
NC_000913	4397335	4397340		0.335777
NC_000913	4397340	4397345		0.322704
NC_000913	4397345	4397350		0.268929
NC_000913	4397350	4397355		0.227011
NC_000913	4397355	4397360		0.193328
NC_000913	4397360	4397365		0.145240
NC_000913	4397365	4397370		0.141348
NC_000913	4397370	4397375		0.122202
NC_000913	4397375	4397380		0.126778
NC_000913	4397380	4397385		0.122087
NC_000913	4397385	4397390		0.122964
NC_000913	4397390	4397395		0.134623
NC_000913	4397395	4397400		0.151268
NC_000913	4397400	4397405		0.133563
NC_000913	4397405	4397410		0.155211
NC_000913	4397410	4397415		0.158401
NC_000913	4397415	4397420		0.154528
NC_000913	4397420	4397425		0.141821
NC_000913	4397425	4397430		0.141951
NC_000913	4397430	4397435		0.088413
NC_000913	4397435	4397440		0.073750
NC_000913	4397440	4397445		0.086301
NC_000913	4397445	4397450		0.103996
NC_000913	4397450	4397455		0.101530
NC_000913	4397455	4397460		0.077712
NC_000913	4397460	4397465		0.076743
NC_000913	4397465	4397470		0.099718
NC_000913	4397470	4397475		0.107683
NC_000913	4397475	4397480		0.112891
NC_000913	4397480	4397485		0.124982
NC_000913	4397485	4397490		0.138355
NC_000913	4397490	4397495		0.168379
NC_000913	4397495	4397500		0.163058
NC_000913	4397500	4397505		0.170111
NC_000913	4397505	4397510		0.128449
NC_000913	4397510	4397515		0.106928
NC_000913	4397515	4397520		0.098497
NC_000913	4397520	4397525		0.089577
NC_000913	4397525	4397530		0.089032
NC_000913	4397530	4397535		0.104250
NC_000913	4397535	4397540		0.143558
NC_000913	4397540	4397545		0.372185
NC_000913	4397545	4397550		0.447096
NC_000913	4397550	4397555		0.235847
NC_000913	4397555	4397560		0.294519
NC_000913	4397560	4397565		0.277161
NC_000913	4397565	4397570		0.238470
NC_000913	4397570	4397575		0.247277
NC_000913	4397575	4397580		0.277728
NC_000913	4397580	4397585		0.346342
NC_000913	4397585	4397590		0.929187
NC_000913	4397590	4397595		0.811649
NC_000913	4397595	4397600		0.771729
NC_000913	4397600	4397605		0.375221
NC_000913	4397605	4397610		0.343269
NC_000913	4397610	4397615		0.262250
NC_000913	4397615	4397620		0.233254
NC_000913	4397620	4397625		0.244111
NC_000913	4397625	4397630		0.250223
NC_000913	4397630	4397635		0.252067
NC_000913	4397635	4397640		0.296347
NC_000913	4397640	4397645		0.346646
NC_000913	4397645	4397650		0.428985
NC_000913	4397650	4397655		0.529887
NC_000913	4397655	4397660		0.595640
NC_000913	4397660	4397665		0.525076
NC_000913	4397665	4397670		0.529701
NC_000913	4397670	4397675		0.403335
NC_000913	4397675	4397680		0.431390
NC_000913	4397680	4397685		0.514774
NC_000913	4397685	4397690		0.402725
NC_000913	4397690	4397695		0.343018
NC_000913	4397695	4397700		0.307259
NC_000913	4397700	4397705		0.282469
NC_000913	4397705	4397710		0.292190
NC_000913	4397710	4397715		0.313316
NC_000913	4397715	4397720		0.370503
NC_000913	4397720	4397725		0.456650
NC_000913	4397725	4397730		0.465919
NC_000913	4397730	4397735		0.406048
NC_000913	4397735	4397740		0.352550
NC_000913	4397740	4397745		0.314916
NC_000913	4397745	4397750		0.295401
NC_000913	4397750	4397755		0.312079
NC_000913	4397755	4397760		0.286790
NC_000913	4397760	4397765		0.260045
NC_000913	4397765	4397770		0.224160
NC_000913	4397770	4397775		0.195625
NC_000913	4397775	4397780		0.187365
NC_000913	4397780	4397785		0.209559
NC_000913	4397785	4397790		0.262085
NC_000913	4397790	4397795		0.288795
NC_000913	4397795	4397800		0.332663
NC_000913	4397800	4397805		0.462370
NC_000913	4397805	4397810		0.360963
NC_000913	4397810	4397815		0.298250
NC_000913	4397815	4397820		0.275102
NC_000913	4397820	4397825		0.269628
NC_000913	4397825	4397830		0.236248
NC_000913	4397830	4397835		0.204615
NC_000913	4397835	4397840		0.218419
NC_000913	4397840	4397845		0.276833
NC_000913	4397845	4397850		0.336238
NC_000913	4397850	4397855		0.305685
NC_000913	4397855	4397860		0.340026
NC_000913	4397860	4397865		0.304701
NC_000913	4397865	4397870		0.328392
NC_000913	4397870	4397875		0.265567
NC_000913	4397875	4397880		0.210547
NC_000913	4397880	4397885		0.226691
NC_000913	4397885	4397890		0.234941
NC_000913	4397890	4397895		0.242467
NC_000913	4397895	4397900		0.278895
NC_000913	4397900	4397905		0.286143
NC_000913	4397905	4397910		0.369936
NC_000913	4397910	4397915		0.529161
NC_000913	4397915	4397920		0.478927
NC_000913	4397920	4397925		0.605419
NC_000913	4397925	4397930		0.611767
NC_000913	4397930	4397935		0.528967
NC_000913	4397935	4397940		0.289632
NC_000913	4397940	4397945		0.233630
NC_000913	4397945	4397950		0.226138
NC_000913	4397950	4397955		0.227829
NC_000913	4397955	4397960		0.243992
NC_000913	4397960	4397965		0.431193
NC_000913	4397965	4397970		0.539591
NC_000913	4397970	4397975		0.787229
NC_000913	4397975	4397980		0.744900
NC_000913	4397980	4397985		0.666371
NC_000913	4397985	4397990		0.651601
NC_000913	4397990	4397995		0.580521
NC_000913	4397995	4398000		0.555646
NC_000913	4398000	4398005		0.494438
NC_000913	4398005	4398010		0.434736
NC_000913	4398010	4398015		0.417629
NC_000913	4398015	4398020		0.448241
NC_000913	4398020	4398025		0.465455
NC_000913	4398025	4398030		0.452338
NC_000913	4398030	4398035		0.417414
NC_000913	4398035	4398040		0.337073
NC_000913	4398040	4398045		0.313263
NC_000913	4398045	4398050		0.307532
NC_000913	4398050	4398055		0.294176
NC_000913	4398055	4398060		0.297374
NC_000913	4398060	4398065		0.389743
NC_000913	4398065	4398070		0.404062
NC_000913	4398070	4398075		0.372699
NC_000913	4398075	4398080		0.466045
NC_000913	4398080	4398085		0.497870
NC_000913	4398085	4398090		0.522687
NC_000913	4398090	4398095		0.504358
NC_000913	4398095	4398100		0.383806
NC_000913	4398100	4398105		0.435757
NC_000913	4398105	4398110		0.403164
NC_000913	4398110	4398115		0.371267
NC_000913	4398115	4398120		0.297254
NC_000913	4398120	4398125		0.305887
NC_000913	4398125	4398130		0.301016
NC_000913	4398130	4398135		0.311032
NC_000913	4398135	4398140		0.349630
NC_000913	4398140	4398145		0.320185
NC_000913	4398145	4398150		0.256572
NC_000913	4398150	4398155		0.265295
NC_000913	4398155	4398160		0.292006
NC_000913	4398160	4398165		0.284545
NC_000913	4398165	4398170		0.317348
NC_000913	4398170	4398175		0.315736
NC_000913	4398175	4398180		0.416339
NC_000913	4398180	4398185		0.266926
NC_000913	4398185	4398190		0.206425
NC_000913	4398190	4398195		0.185748
NC_000913	4398195	4398200		0.290387
NC_000913	4398200	4398205		0.355853
NC_000913	4398205	4398210		0.336216
NC_000913	4398210	4398215		0.213015
NC_000913	4398215	4398220		0.209529
NC_000913	4398220	4398225		0.171504
NC_000913	4398225	4398230		0.158278
NC_000913	4398230	4398235		0.106925
NC_000913	4398235	4398240		0.099250
NC_000913	4398240	4398245		0.115960
NC_000913	4398245	4398250		0.113331
NC_000913	4398250	4398255		0.103874
NC_000913	4398255	4398260		0.098836
NC_000913	4398260	4398265		0.139159
NC_000913	4398265	4398270		0.179566
NC_000913	4398270	4398275		0.174385
NC_000913	4398275	4398280		0.129593
NC_000913	4398280	4398285		0.144912
NC_000913	4398285	4398290		0.119640
NC_000913	4398290	4398295		0.126216
NC_000913	4398295	4398300		0.084961
NC_000913	4398300	4398305		0.109732
NC_000913	4398305	4398310		0.079973
NC_000913	4398310	4398315		0.082382
NC_000913	4398315	4398320		0.088850
NC_000913	4398320	4398325		0.082905
NC_000913	4398325	4398330		0.098930
NC_000913	4398330	4398335		0.144178
NC_000913	4398335	4398340		0.150098
NC_000913	4398340	4398345		0.153531
NC_000913	4398345	4398350		0.186524
NC_000913	4398350	4398355		0.217384
NC_000913	4398355	4398360		0.322426
NC_000913	4398360	4398365		0.346713
NC_000913	4398365	4398370		0.389231
NC_000913	4398370	4398375		0.469989
NC_000913	4398375	4398380		0.544747
NC_000913	4398380	4398385		0.482913
NC_000913	4398385	4398390		0.403001
NC_000913	4398390	4398395		0.405581
NC_000913	4398395	4398400		0.377927
NC_000913	4398400	4398405		0.391690
NC_000913	4398405	4398410		0.378349
NC_000913	4398410	4398415		0.486526
NC_000913	4398415	4398420		0.550990
NC_000913	4398420	4398425		0.612296
NC_000913	4398425	4398430		0.613080
NC_000913	4398430	4398435		0.628205
NC_000913	4398435	4398440		0.677836
NC_000913	4398440	4398445		0.829727
NC_000913	4398445	4398450		0.877638
NC_000913	4398450	4398455		0.756309
NC_000913	4398455	4398460		0.807031
NC_000913	4398460	4398465		0.838810
NC_000913	4398465	4398470		0.821168
NC_000913	4398470	4398475		0.781977
NC_000913	4398475	4398480		0.743233
NC_000913	4398480	4398485		0.737302
NC_000913	4398485	4398490		0.748777
NC_000913	4398490	4398495		0.742213
NC_000913	4398495	4398500		1.189393
NC_000913	4398500	4398505		1.147594
NC_000913	4398505	4398510		1.298558
NC_000913	4398510	4398515		1.338596
NC_000913	4398515	4398520		1.224170
NC_000913	4398520	4398525		1.362057
NC_000913	4398525	4398530		1.350308
NC_000913	4398530	4398535		1.342238
NC_000913	4398535	4398540		1.328973
NC_000913	4398540	4398545		1.510697
NC_000913	4398545	4398550		1.669824
NC_000913	4398550	4398555		1.662080
NC_000913	4398555	4398560		1.844952
NC_000913	4398560	4398565		1.855438
NC_000913	4398565	4398570		1.901505
NC_000913	4398570	4398575		1.972496
NC_000913	4398575	4398580		1.969734
NC_000913	4398580	4398585		1.944764
NC_000913	4398585	4398590		1.942609
NC_000913	4398590	4398595		1.643239
NC_000913	4398595	4398600		1.656688
NC_000913	4398600	4398605		1.643856
NC_000913	4398605	4398610		1.704744
NC_000913	4398610	4398615		1.537643
NC_000913	4398615	4398620		1.612095
NC_000913	4398620	4398625		1.572046
NC_000913	4398625	4398630		1.247962
NC_000913	4398630	4398635		0.781362
NC_000913	4398635	4398640		0.753959
NC_000913	4398640	4398645		0.546387
NC_000913	4398645	4398650		0.524536
NC_000913	4398650	4398655		0.526129
NC_000913	4398655	4398660		0.626237
NC_000913	4398660	4398665		0.717475
NC_000913	4398665	4398670		0.786192
NC_000913	4398670	4398675		0.828937
NC_000913	4398675	4398680		0.913241
NC_000913	4398680	4398685		0.903707
NC_000913	4398685	4398690		0.976569
NC_000913	4398690	4398695		0.907698
NC_000913	4398695	4398700		0.970099
NC_000913	4398700	4398705		0.970378
NC_000913	4398705	4398710		0.984389
NC_000913	4398710	4398715		0.941617
NC_000913	4398715	4398720		0.929298
NC_000913	4398720	4398725		0.864827
NC_000913	4398725	4398730		0.849251
NC_000913	4398730	4398735		0.647322
NC_000913	4398735	4398740		0.464186
NC_000913	4398740	4398745		0.398286
NC_000913	4398745	4398750		0.315177
NC_000913	4398750	4398755		0.290477
NC_000913	4398755	4398760		0.281619
NC_000913	4398760	4398765		0.305186
NC_000913	4398765	4398770		0.333794
NC_000913	4398770	4398775		0.517729
NC_000913	4398775	4398780		0.697677
NC_000913	4398780	4398785		0.835333
NC_000913	4398785	4398790		0.963944
NC_000913	4398790	4398795		0.965425
NC_000913	4398795	4398800		1.061204
NC_000913	4398800	4398805		1.315240
NC_000913	4398805	4398810		1.285676
NC_000913	4398810	4398815		1.144298
NC_000913	4398815	4398820		1.114872
NC_000913	4398820	4398825		0.942258
NC_000913	4398825	4398830		0.837811
NC_000913	4398830	4398835		1.075719
NC_000913	4398835	4398840		1.115287
NC_000913	4398840	4398845		1.165671
NC_000913	4398845	4398850		1.177910
NC_000913	4398850	4398855		1.285050
NC_000913	4398855	4398860		1.336218
NC_000913	4398860	4398865		1.389514
NC_000913	4398865	4398870		1.747730
NC_000913	4398870	4398875		1.366453
NC_000913	4398875	4398880		1.367650
NC_000913	4398880	4398885		1.346354
NC_000913	4398885	4398890		1.352639
NC_000913	4398890	4398895		1.229432
NC_000913	4398895	4398900		1.165707
NC_000913	4398900	4398905		1.098560
NC_000913	4398905	4398910		1.099393
NC_000913	4398910	4398915		0.744872
NC_000913	4398915	4398920		0.495515
NC_000913	4398920	4398925		0.473057
NC_000913	4398925	4398930		0.501464
NC_000913	4398930	4398935		0.503185
NC_000913	4398935	4398940		0.516953
NC_000913	4398940	4398945		0.534415
NC_000913	4398945	4398950		0.665745
NC_000913	4398950	4398955		0.313105
NC_000913	4398955	4398960		0.269506
NC_000913	4398960	4398965		0.212138
NC_000913	4398965	4398970		0.160585
NC_000913	4398970	4398975		0.122990
NC_000913	4398975	4398980		0.170205
NC_000913	4398980	4398985		0.152414
NC_000913	4398985	4398990		0.165109
NC_000913	4398990	4398995		0.184524
NC_000913	4398995	4399000		0.174126
NC_000913	4399000	4399005		0.175691
NC_000913	4399005	4399010		0.204593
NC_000913	4399010	4399015		0.260170
NC_000913	4399015	4399020		0.262736
NC_000913	4399020	4399025		0.242765
NC_000913	4399025	4399030		0.212679
NC_000913	4399030	4399035		0.171048
NC_000913	4399035	4399040		0.121848
NC_000913	4399040	4399045		0.065979
NC_000913	4399045	4399050		0.062652
NC_000913	4399050	4399055		0.062811
NC_000913	4399055	4399060		0.063838
NC_000913	4399060	4399065		0.063014
NC_000913	4399065	4399070		0.096965
NC_000913	4399070	4399075		0.079852
NC_000913	4399075	4399080		0.076766
NC_000913	4399080	4399085		0.083835
NC_000913	4399085	4399090		0.088677
NC_000913	4399090	4399095		0.073809
NC_000913	4399095	4399100		0.076289
NC_000913	4399100	4399105		0.062777
NC_000913	4399105	4399110		0.055114
NC_000913	4399110	4399115		0.087401
NC_000913	4399115	4399120		0.118189
NC_000913	4399120	4399125		0.152955
NC_000913	4399125	4399130		0.177820
NC_000913	4399130	4399135		0.206940
NC_000913	4399135	4399140		0.260682
NC_000913	4399140	4399145		0.263167
NC_000913	4399145	4399150		0.328133
NC_000913	4399150	4399155		0.367388
NC_000913	4399155	4399160		0.400373
NC_000913	4399160	4399165		0.394873
NC_000913	4399165	4399170		0.471311
NC_000913	4399170	4399175		0.613023
NC_000913	4399175	4399180		0.532843
NC_000913	4399180	4399185		0.650158
NC_000913	4399185	4399190		0.550186
NC_000913	4399190	4399195		0.485204
NC_000913	4399195	4399200		0.525945
NC_000913	4399200	4399205		0.532992
NC_000913	4399205	4399210		0.557941
NC_000913	4399210	4399215		0.679189
NC_000913	4399215	4399220		0.697593
NC_000913	4399220	4399225		0.807358
NC_000913	4399225	4399230		1.006697
NC_000913	4399230	4399235		1.210297
NC_000913	4399235	4399240		1.578030
NC_000913	4399240	4399245		1.489036
NC_000913	4399245	4399250		1.513751
NC_000913	4399250	4399255		1.206041
NC_000913	4399255	4399260		1.076094
NC_000913	4399260	4399265		0.818868
NC_000913	4399265	4399270		0.918025
NC_000913	4399270	4399275		0.850212
NC_000913	4399275	4399280		0.830993
NC_000913	4399280	4399285		0.830064
NC_000913	4399285	4399290		0.746567
NC_000913	4399290	4399295		0.740347
NC_000913	4399295	4399300		0.767866
NC_000913	4399300	4399305		0.751037
NC_000913	4399305	4399310		0.751061
NC_000913	4399310	4399315		0.790633
NC_000913	4399315	4399320		0.859101
NC_000913	4399320	4399325		0.922649
NC_000913	4399325	4399330		1.004498
NC_000913	4399330	4399335		1.220213
NC_000913	4399335	4399340		1.462278
NC_000913	4399340	4399345		1.502818
NC_000913	4399345	4399350		1.691818
NC_000913	4399350	4399355		1.698289
NC_000913	4399355	4399360		1.982888
NC_000913	4399360	4399365		2.095106
NC_000913	4399365	4399370		1.572549
NC_000913	4399370	4399375		0.796550
NC_000913	4399375	4399380		0.951286
NC_000913	4399380	4399385		0.626560
NC_000913	4399385	4399390		0.476870
NC_000913	4399390	4399395		0.375628
NC_000913	4399395	4399400		0.301287
NC_000913	4399400	4399405		0.278165
NC_000913	4399405	4399410		0.272780
NC_000913	4399410	4399415		0.186354
NC_000913	4399415	4399420		0.178126
NC_000913	4399420	4399425		0.145068
NC_000913	4399425	4399430		0.106293
NC_000913	4399430	4399435		0.076069
NC_000913	4399435	4399440		0.074959
NC_000913	4399440	4399445		0.064139
NC_000913	4399445	4399450		0.067341
NC_000913	4399450	4399455		0.064727
NC_000913	4399455	4399460		0.073221
NC_000913	4399460	4399465		0.088803
NC_000913	4399465	4399470		0.090958
NC_000913	4399470	4399475		0.125187
NC_000913	4399475	4399480		0.133654
NC_000913	4399480	4399485		0.139298
NC_000913	4399485	4399490		0.139934
NC_000913	4399490	4399495		0.157438
NC_000913	4399495	4399500		0.159573
NC_000913	4399500	4399505		0.153514
NC_000913	4399505	4399510		0.169718
NC_000913	4399510	4399515		0.193432
NC_000913	4399515	4399520		0.205549
NC_000913	4399520	4399525		0.228097
NC_000913	4399525	4399530		0.207252
NC_000913	4399530	4399535		0.334264
NC_000913	4399535	4399540		0.519486
NC_000913	4399540	4399545		0.502127
NC_000913	4399545	4399550		0.505917
NC_000913	4399550	4399555		0.504165
NC_000913	4399555	4399560		0.690089
NC_000913	4399560	4399565		0.903025
NC_000913	4399565	4399570		1.172170
NC_000913	4399570	4399575		1.322221
NC_000913	4399575	4399580		1.861388
NC_000913	4399580	4399585		2.383934
NC_000913	4399585	4399590		3.317995
NC_000913	4399590	4399595		3.512821
NC_000913	4399595	4399600		3.600215
NC_000913	4399600	4399605		3.488781
NC_000913	4399605	4399610		3.476261
NC_000913	4399610	4399615		3.034037
NC_000913	4399615	4399620		2.978229
NC_000913	4399620	4399625		2.784465
NC_000913	4399625	4399630		2.906746
NC_000913	4399630	4399635		2.897674
NC_000913	4399635	4399640		2.756337
NC_000913	4399640	4399645		2.276550
NC_000913	4399645	4399650		2.125339
NC_000913	4399650	4399655		1.703724
NC_000913	4399655	4399660		1.622550
NC_000913	4399660	4399665		1.514128
NC_000913	4399665	4399670		1.534578
NC_000913	4399670	4399675		1.456416
NC_000913	4399675	4399680		1.517125
NC_000913	4399680	4399685		1.214396
NC_000913	4399685	4399690		0.755000
NC_000913	4399690	4399695		0.520665
NC_000913	4399695	4399700		0.351694
NC_000913	4399700	4399705		0.217204
NC_000913	4399705	4399710		0.176592
NC_000913	4399710	4399715		0.186357
NC_000913	4399715	4399720		0.157407
NC_000913	4399720	4399725		0.143338
NC_000913	4399725	4399730		0.125149
NC_000913	4399730	4399735		0.112426
NC_000913	4399735	4399740		0.084763
NC_000913	4399740	4399745		0.057885
NC_000913	4399745	4399750		0.048267
NC_000913	4399750	4399755		0.044474
NC_000913	4399755	4399760		0.046010
NC_000913	4399760	4399765		0.096207
NC_000913	4399765	4399770		0.094765
NC_000913	4399770	4399775		0.063827
NC_000913	4399775	4399780		0.059317
NC_000913	4399780	4399785		0.069270
NC_000913	4399785	4399790		0.047426
NC_000913	4399790	4399795		0.035434
NC_000913	4399795	4399800		0.029698
NC_000913	4399800	4399805		0.026032
NC_000913	4399805	4399810		0.018397
NC_000913	4399810	4399815		0.015834
NC_000913	4399815	4399820		0.014525
NC_000913	4399820	4399825		0.012562
NC_000913	4399825	4399830		0.012148
NC_000913	4399830	4399835		0.011189
NC_000913	4399835	4399840		0.011793
NC_000913	4399840	4399845		0.009402
NC_000913	4399845	4399850		0.007145
NC_000913	4399850	4399855		0.006953
NC_000913	4399855	4399860		0.006481
NC_000913	4399860	4399865		0.006307
NC_000913	4399865	4399870		0.007004
NC_000913	4399870	4399875		0.006940
NC_000913	4399875	4399880		0.008562
NC_000913	4399880	4399885		0.011759
NC_000913	4399885	4399890		0.021215
NC_000913	4399890	4399895		0.040446
NC_000913	4399895	4399900		0.049303
NC_000913	4399900	4399905		0.053994
NC_000913	4399905	4399910		0.045110
NC_000913	4399910	4399915		0.081266
NC_000913	4399915	4399920		0.120505
NC_000913	4399920	4399925		0.136954
NC_000913	4399925	4399930		0.103038
NC_000913	4399930	4399935		0.100465
NC_000913	4399935	4399940		0.086033
NC_000913	4399940	4399945		0.106100
NC_000913	4399945	4399950		0.106439
NC_000913	4399950	4399955		0.100138
NC_000913	4399955	4399960		0.107096
NC_000913	4399960	4399965		0.111962
NC_000913	4399965	4399970		0.140572
NC_000913	4399970	4399975		0.091040
NC_000913	4399975	4399980		0.095794
NC_000913	4399980	4399985		0.101157
NC_000913	4399985	4399990		0.092652
NC_000913	4399990	4399995		0.092339
NC_000913	4399995	4400000		0.088830
NC_000913	4400000	4400005		0.075228
NC_000913	4400005	4400010		0.106419
NC_000913	4400010	4400015		0.201311
NC_000913	4400015	4400020		0.277175
NC_000913	4400020	4400025		0.431055
NC_000913	4400025	4400030		0.524241
NC_000913	4400030	4400035		0.593221
NC_000913	4400035	4400040		0.854750
NC_000913	4400040	4400045		1.003410
NC_000913	4400045	4400050		0.991953
NC_000913	4400050	4400055		0.941175
NC_000913	4400055	4400060		0.835267
NC_000913	4400060	4400065		0.813308
NC_000913	4400065	4400070		0.773878
NC_000913	4400070	4400075		0.672040
NC_000913	4400075	4400080		0.641181
NC_000913	4400080	4400085		0.707649
NC_000913	4400085	4400090		0.709453
NC_000913	4400090	4400095		0.799638
NC_000913	4400095	4400100		0.853325
NC_000913	4400100	4400105		1.049481
NC_000913	4400105	4400110		1.148920
NC_000913	4400110	4400115		1.031747
NC_000913	4400115	4400120		0.953736
NC_000913	4400120	4400125		0.864758
NC_000913	4400125	4400130		0.739908
NC_000913	4400130	4400135		0.727876
NC_000913	4400135	4400140		0.706376
NC_000913	4400140	4400145		0.724910
NC_000913	4400145	4400150		0.775615
NC_000913	4400150	4400155		0.777360
NC_000913	4400155	4400160		0.781708
NC_000913	4400160	4400165		0.770752
NC_000913	4400165	4400170		0.844113
NC_000913	4400170	4400175		0.916465
NC_000913	4400175	4400180		1.177714
NC_000913	4400180	4400185		1.266739
NC_000913	4400185	4400190		1.054896
NC_000913	4400190	4400195		1.091624
NC_000913	4400195	4400200		0.880250
NC_000913	4400200	4400205		0.959082
NC_000913	4400205	4400210		0.809845
NC_000913	4400210	4400215		0.735832
NC_000913	4400215	4400220		0.684139
NC_000913	4400220	4400225		0.669567
NC_000913	4400225	4400230		0.666796
NC_000913	4400230	4400235		0.658488
NC_000913	4400235	4400240		0.652946
NC_000913	4400240	4400245		0.595691
NC_000913	4400245	4400250		0.489117
NC_000913	4400250	4400255		0.388099
NC_000913	4400255	4400260		0.403122
NC_000913	4400260	4400265		0.434293
NC_000913	4400265	4400270		0.415468
NC_000913	4400270	4400275		0.417490
NC_000913	4400275	4400280		0.354868
NC_000913	4400280	4400285		0.403063
NC_000913	4400285	4400290		0.534845
NC_000913	4400290	4400295		0.539629
NC_000913	4400295	4400300		0.473910
NC_000913	4400300	4400305		0.486412
NC_000913	4400305	4400310		0.432494
NC_000913	4400310	4400315		0.349005
NC_000913	4400315	4400320		0.278041
NC_000913	4400320	4400325		0.249128
NC_000913	4400325	4400330		0.278429
NC_000913	4400330	4400335		0.320509
NC_000913	4400335	4400340		0.311543
NC_000913	4400340	4400345		0.328974
NC_000913	4400345	4400350		0.371879
NC_000913	4400350	4400355		0.384612
NC_000913	4400355	4400360		0.463959
NC_000913	4400360	4400365		0.386761
NC_000913	4400365	4400370		0.384881
NC_000913	4400370	4400375		0.494027
NC_000913	4400375	4400380		0.714318
NC_000913	4400380	4400385		0.615547
NC_000913	4400385	4400390		0.568825
NC_000913	4400390	4400395		0.580466
NC_000913	4400395	4400400		0.638977
NC_000913	4400400	4400405		0.562166
NC_000913	4400405	4400410		0.345582
NC_000913	4400410	4400415		0.246757
NC_000913	4400415	4400420		0.222724
NC_000913	4400420	4400425		0.224866
NC_000913	4400425	4400430		0.174660
NC_000913	4400430	4400435		0.153471
NC_000913	4400435	4400440		0.135180
NC_000913	4400440	4400445		0.128577
NC_000913	4400445	4400450		0.122442
NC_000913	4400450	4400455		0.110566
NC_000913	4400455	4400460		0.096630
NC_000913	4400460	4400465		0.094906
NC_000913	4400465	4400470		0.107196
NC_000913	4400470	4400475		0.104532
NC_000913	4400475	4400480		0.114929
NC_000913	4400480	4400485		0.123033
NC_000913	4400485	4400490		0.122314
NC_000913	4400490	4400495		0.126182
NC_000913	4400495	4400500		0.208546
NC_000913	4400500	4400505		0.141776
NC_000913	4400505	4400510		0.150644
NC_000913	4400510	4400515		0.183174
NC_000913	4400515	4400520		0.194641
NC_000913	4400520	4400525		0.205596
NC_000913	4400525	4400530		0.206148
NC_000913	4400530	4400535		0.287365
NC_000913	4400535	4400540		0.388545
NC_000913	4400540	4400545		0.389359
NC_000913	4400545	4400550		0.288485
NC_000913	4400550	4400555		0.294473
NC_000913	4400555	4400560		0.250452
NC_000913	4400560	4400565		0.176652
NC_000913	4400565	4400570		0.179313
NC_000913	4400570	4400575		0.223239
NC_000913	4400575	4400580		0.224231
NC_000913	4400580	4400585		0.217413
NC_000913	4400585	4400590		0.227320
NC_000913	4400590	4400595		0.206602
NC_000913	4400595	4400600		0.252114
NC_000913	4400600	4400605		0.243595
NC_000913	4400605	4400610		0.213946
NC_000913	4400610	4400615		0.207217
NC_000913	4400615	4400620		0.179001
NC_000913	4400620	4400625		0.226733
NC_000913	4400625	4400630		0.232954
NC_000913	4400630	4400635		0.246289
NC_000913	4400635	4400640		0.268151
NC_000913	4400640	4400645		0.328949
NC_000913	4400645	4400650		0.359884
NC_000913	4400650	4400655		0.474556
NC_000913	4400655	4400660		0.743406
NC_000913	4400660	4400665		0.809905
NC_000913	4400665	4400670		1.048543
NC_000913	4400670	4400675		1.234105
NC_000913	4400675	4400680		1.207565
NC_000913	4400680	4400685		1.007335
NC_000913	4400685	4400690		0.873283
NC_000913	4400690	4400695		0.647514
NC_000913	4400695	4400700		0.720579
NC_000913	4400700	4400705		0.711136
NC_000913	4400705	4400710		0.669153
NC_000913	4400710	4400715		0.611244
NC_000913	4400715	4400720		0.721669
NC_000913	4400720	4400725		0.960234
NC_000913	4400725	4400730		1.060743
NC_000913	4400730	4400735		1.187219
NC_000913	4400735	4400740		1.036397
NC_000913	4400740	4400745		0.918718
NC_000913	4400745	4400750		0.808421
NC_000913	4400750	4400755		0.699000
NC_000913	4400755	4400760		0.715264
NC_000913	4400760	4400765		0.439096
NC_000913	4400765	4400770		0.283731
NC_000913	4400770	4400775		0.115361
NC_000913	4400775	4400780		0.164424
NC_000913	4400780	4400785		0.189964
NC_000913	4400785	4400790		0.195935
NC_000913	4400790	4400795		0.179148
NC_000913	4400795	4400800		0.174082
NC_000913	4400800	4400805		0.208173
NC_000913	4400805	4400810		0.266228
NC_000913	4400810	4400815		0.087090
NC_000913	4400815	4400820		0.082141
NC_000913	4400820	4400825		0.069404
NC_000913	4400825	4400830		0.074067
NC_000913	4400830	4400835		0.083734
NC_000913	4400835	4400840		0.139128
NC_000913	4400840	4400845		0.156334
NC_000913	4400845	4400850		0.270526
NC_000913	4400850	4400855		0.334881
NC_000913	4400855	4400860		0.359876
NC_000913	4400860	4400865		0.405649
NC_000913	4400865	4400870		0.352613
NC_000913	4400870	4400875		0.375777
NC_000913	4400875	4400880		0.332843
NC_000913	4400880	4400885		0.322411
NC_000913	4400885	4400890		0.470459
NC_000913	4400890	4400895		0.457665
NC_000913	4400895	4400900		0.440539
NC_000913	4400900	4400905		0.389764
NC_000913	4400905	4400910		0.410885
NC_000913	4400910	4400915		0.377059
NC_000913	4400915	4400920		0.308885
NC_000913	4400920	4400925		0.234882
NC_000913	4400925	4400930		0.209578
NC_000913	4400930	4400935		0.209111
NC_000913	4400935	4400940		0.189386
NC_000913	4400940	4400945		0.174109
NC_000913	4400945	4400950		0.148474
NC_000913	4400950	4400955		0.143835
NC_000913	4400955	4400960		0.123943
NC_000913	4400960	4400965		0.100189
NC_000913	4400965	4400970		0.092236
NC_000913	4400970	4400975		0.056637
NC_000913	4400975	4400980		0.054002
NC_000913	4400980	4400985		0.060789
NC_000913	4400985	4400990		0.064713
NC_000913	4400990	4400995		0.079313
NC_000913	4400995	4401000		0.118113
NC_000913	4401000	4401005		0.138457
NC_000913	4401005	4401010		0.139500
NC_000913	4401010	4401015		0.153099
NC_000913	4401015	4401020		0.208937
NC_000913	4401020	4401025		0.247991
NC_000913	4401025	4401030		0.411809
NC_000913	4401030	4401035		0.551306
NC_000913	4401035	4401040		0.860142
NC_000913	4401040	4401045		1.201301
NC_000913	4401045	4401050		1.191991
NC_000913	4401050	4401055		1.271964
NC_000913	4401055	4401060		1.267649
NC_000913	4401060	4401065		1.345181
NC_000913	4401065	4401070		1.278765
NC_000913	4401070	4401075		1.083452
NC_000913	4401075	4401080		1.059176
NC_000913	4401080	4401085		1.050097
NC_000913	4401085	4401090		1.094876
NC_000913	4401090	4401095		0.987341
NC_000913	4401095	4401100		0.960858
NC_000913	4401100	4401105		1.006384
NC_000913	4401105	4401110		0.973165
NC_000913	4401110	4401115		0.726449
NC_000913	4401115	4401120		0.778465
NC_000913	4401120	4401125		0.785548
NC_000913	4401125	4401130		0.515973
NC_000913	4401130	4401135		0.414536
NC_000913	4401135	4401140		0.371992
NC_000913	4401140	4401145		0.336734
NC_000913	4401145	4401150		0.290801
NC_000913	4401150	4401155		0.266861
NC_000913	4401155	4401160		0.281106
NC_000913	4401160	4401165		0.325620
NC_000913	4401165	4401170		0.321149
NC_000913	4401170	4401175		0.318259
NC_000913	4401175	4401180		0.395188
NC_000913	4401180	4401185		0.339132
NC_000913	4401185	4401190		0.260904
NC_000913	4401190	4401195		0.299517
NC_000913	4401195	4401200		0.182865
NC_000913	4401200	4401205		0.161674
NC_000913	4401205	4401210		0.154833
NC_000913	4401210	4401215		0.133755
NC_000913	4401215	4401220		0.116866
NC_000913	4401220	4401225		0.102200
NC_000913	4401225	4401230		0.072457
NC_000913	4401230	4401235		0.072779
NC_000913	4401235	4401240		0.073282
NC_000913	4401240	4401245		0.090950
NC_000913	4401245	4401250		0.089455
NC_000913	4401250	4401255		0.096150
NC_000913	4401255	4401260		0.098754
NC_000913	4401260	4401265		0.083838
NC_000913	4401265	4401270		0.086916
NC_000913	4401270	4401275		0.091546
NC_000913	4401275	4401280		0.111517
NC_000913	4401280	4401285		0.142250
NC_000913	4401285	4401290		0.223840
NC_000913	4401290	4401295		0.293041
NC_000913	4401295	4401300		0.351817
NC_000913	4401300	4401305		0.392464
NC_000913	4401305	4401310		0.379615
NC_000913	4401310	4401315		0.376428
NC_000913	4401315	4401320		0.124806
NC_000913	4401320	4401325		0.075345
NC_000913	4401325	4401330		0.051550
NC_000913	4401330	4401335		0.046114
NC_000913	4401335	4401340		0.043297
NC_000913	4401340	4401345		0.035937
NC_000913	4401345	4401350		0.049897
NC_000913	4401350	4401355		0.096403
NC_000913	4401355	4401360		0.150589
NC_000913	4401360	4401365		0.131772
NC_000913	4401365	4401370		0.129828
NC_000913	4401370	4401375		0.136180
NC_000913	4401375	4401380		0.123492
NC_000913	4401380	4401385		0.122812
NC_000913	4401385	4401390		0.123475
NC_000913	4401390	4401395		0.140832
NC_000913	4401395	4401400		0.148995
NC_000913	4401400	4401405		0.256303
NC_000913	4401405	4401410		0.226170
NC_000913	4401410	4401415		0.265036
NC_000913	4401415	4401420		0.285698
NC_000913	4401420	4401425		0.394071
NC_000913	4401425	4401430		0.347395
NC_000913	4401430	4401435		0.287180
NC_000913	4401435	4401440		0.326934
NC_000913	4401440	4401445		0.118533
NC_000913	4401445	4401450		0.119588
NC_000913	4401450	4401455		0.124667
NC_000913	4401455	4401460		0.122887
NC_000913	4401460	4401465		0.152731
NC_000913	4401465	4401470		0.155456
NC_000913	4401470	4401475		0.233567
NC_000913	4401475	4401480		0.229762
NC_000913	4401480	4401485		0.203797
NC_000913	4401485	4401490		0.153302
NC_000913	4401490	4401495		0.122015
NC_000913	4401495	4401500		0.118910
NC_000913	4401500	4401505		0.091784
NC_000913	4401505	4401510		0.027940
NC_000913	4401510	4401515		0.020907
NC_000913	4401515	4401520		0.024908
NC_000913	4401520	4401525		0.027515
NC_000913	4401525	4401530		0.023461
NC_000913	4401530	4401535		0.014559
NC_000913	4401535	4401540		0.011599
NC_000913	4401540	4401545		0.012941
NC_000913	4401545	4401550		0.018683
NC_000913	4401550	4401555		0.017316
NC_000913	4401555	4401560		0.017418
NC_000913	4401560	4401565		0.015492
NC_000913	4401565	4401570		0.031948
NC_000913	4401570	4401575		0.041941
NC_000913	4401575	4401580		0.026305
NC_000913	4401580	4401585		0.006927
NC_000913	4401585	4401590		0.003670
NC_000913	4401590	4401595		0.002844
NC_000913	4401595	4401600		0.002619
NC_000913	4401600	4401605		0.003540
NC_000913	4401605	4401610		0.004675
NC_000913	4401610	4401615		0.004895
NC_000913	4401615	4401620		0.013058
NC_000913	4401620	4401625		0.048791
NC_000913	4401625	4401630		0.057189
NC_000913	4401630	4401635		0.106865
NC_000913	4401635	4401640		0.142121
NC_000913	4401640	4401645		0.107823
NC_000913	4401645	4401650		0.104177
NC_000913	4401650	4401655		0.101781
NC_000913	4401655	4401660		0.115869
NC_000913	4401660	4401665		0.177794
NC_000913	4401665	4401670		0.165849
NC_000913	4401670	4401675		0.253371
NC_000913	4401675	4401680		0.161772
NC_000913	4401680	4401685		0.211032
NC_000913	4401685	4401690		0.214399
NC_000913	4401690	4401695		0.171980
NC_000913	4401695	4401700		0.147879
NC_000913	4401700	4401705		0.178276
NC_000913	4401705	4401710		0.170465
NC_000913	4401710	4401715		0.148791
NC_000913	4401715	4401720		0.155936
NC_000913	4401720	4401725		0.285571
NC_000913	4401725	4401730		0.278190
NC_000913	4401730	4401735		0.311169
NC_000913	4401735	4401740		0.344207
NC_000913	4401740	4401745		0.360065
NC_000913	4401745	4401750		0.393980
NC_000913	4401750	4401755		0.353624
NC_000913	4401755	4401760		0.346741
NC_000913	4401760	4401765		0.373917
NC_000913	4401765	4401770		0.394856
NC_000913	4401770	4401775		0.376907
NC_000913	4401775	4401780		0.416030
NC_000913	4401780	4401785		0.474199
NC_000913	4401785	4401790		0.499820
NC_000913	4401790	4401795		0.482787
NC_000913	4401795	4401800		0.454922
NC_000913	4401800	4401805		0.441617
NC_000913	4401805	4401810		0.396534
NC_000913	4401810	4401815		0.428174
NC_000913	4401815	4401820		0.445634
NC_000913	4401820	4401825		0.422758
NC_000913	4401825	4401830		0.426890
NC_000913	4401830	4401835		0.439468
NC_000913	4401835	4401840		0.223302
NC_000913	4401840	4401845		0.047168
NC_000913	4401845	4401850		0.053137
NC_000913	4401850	4401855		0.047876
NC_000913	4401855	4401860		0.045632
NC_000913	4401860	4401865		0.039813
NC_000913	4401865	4401870		0.034571
NC_000913	4401870	4401875		0.038733
NC_000913	4401875	4401880		0.035467
NC_000913	4401880	4401885		0.124822
NC_000913	4401885	4401890		0.101094
NC_000913	4401890	4401895		0.082519
NC_000913	4401895	4401900		0.078672
NC_000913	4401900	4401905		0.091531
NC_000913	4401905	4401910		0.125310
NC_000913	4401910	4401915		0.123477
NC_000913	4401915	4401920		0.109756
NC_000913	4401920	4401925		0.232046
NC_000913	4401925	4401930		0.287384
NC_000913	4401930	4401935		0.286299
NC_000913	4401935	4401940		0.713770
NC_000913	4401940	4401945		0.533031
NC_000913	4401945	4401950		0.208391
NC_000913	4401950	4401955		0.109405
NC_000913	4401955	4401960		0.097011
NC_000913	4401960	4401965		0.094005
NC_000913	4401965	4401970		0.089995
NC_000913	4401970	4401975		0.097954
NC_000913	4401975	4401980		0.145760
NC_000913	4401980	4401985		0.243860
NC_000913	4401985	4401990		0.214120
NC_000913	4401990	4401995		0.249186
NC_000913	4401995	4402000		0.308295
NC_000913	4402000	4402005		0.352749
NC_000913	4402005	4402010		0.540496
NC_000913	4402010	4402015		0.685169
NC_000913	4402015	4402020		0.790258
NC_000913	4402020	4402025		0.848331
NC_000913	4402025	4402030		0.650627
NC_000913	4402030	4402035		0.521343
NC_000913	4402035	4402040		0.498881
NC_000913	4402040	4402045		0.489567
NC_000913	4402045	4402050		0.456695
NC_000913	4402050	4402055		0.387186
NC_000913	4402055	4402060		0.375153
NC_000913	4402060	4402065		0.289977
NC_000913	4402065	4402070		0.216431
NC_000913	4402070	4402075		0.254975
NC_000913	4402075	4402080		0.225578
NC_000913	4402080	4402085		0.225172
NC_000913	4402085	4402090		0.224721
NC_000913	4402090	4402095		0.205013
NC_000913	4402095	4402100		0.212633
NC_000913	4402100	4402105		0.174839
NC_000913	4402105	4402110		0.189453
NC_000913	4402110	4402115		0.159986
NC_000913	4402115	4402120		0.139996
NC_000913	4402120	4402125		0.131143
NC_000913	4402125	4402130		0.069649
NC_000913	4402130	4402135		0.054526
NC_000913	4402135	4402140		0.041609
NC_000913	4402140	4402145		0.029157
NC_000913	4402145	4402150		0.049442
NC_000913	4402150	4402155		0.036042
NC_000913	4402155	4402160		0.050035
NC_000913	4402160	4402165		0.100648
NC_000913	4402165	4402170		0.341726
NC_000913	4402170	4402175		0.361491
NC_000913	4402175	4402180		0.304775
NC_000913	4402180	4402185		0.284454
NC_000913	4402185	4402190		0.259129
NC_000913	4402190	4402195		0.220510
NC_000913	4402195	4402200		0.215743
NC_000913	4402200	4402205		0.213884
NC_000913	4402205	4402210		0.246465
NC_000913	4402210	4402215		0.261304
NC_000913	4402215	4402220		0.303558
NC_000913	4402220	4402225		0.405294
NC_000913	4402225	4402230		0.461790
NC_000913	4402230	4402235		0.513388
NC_000913	4402235	4402240		0.696787
NC_000913	4402240	4402245		0.473743
NC_000913	4402245	4402250		0.302962
NC_000913	4402250	4402255		0.402541
NC_000913	4402255	4402260		0.436800
NC_000913	4402260	4402265		0.434401
NC_000913	4402265	4402270		0.467063
NC_000913	4402270	4402275		0.551114
NC_000913	4402275	4402280		0.603865
NC_000913	4402280	4402285		0.639714
NC_000913	4402285	4402290		0.582163
NC_000913	4402290	4402295		0.576629
NC_000913	4402295	4402300		0.601471
NC_000913	4402300	4402305		0.595117
NC_000913	4402305	4402310		0.747842
NC_000913	4402310	4402315		0.817738
NC_000913	4402315	4402320		0.817993
NC_000913	4402320	4402325		0.871029
NC_000913	4402325	4402330		0.955193
NC_000913	4402330	4402335		0.831700
NC_000913	4402335	4402340		0.505500
NC_000913	4402340	4402345		0.271473
NC_000913	4402345	4402350		0.236130
NC_000913	4402350	4402355		0.188223
NC_000913	4402355	4402360		0.180446
NC_000913	4402360	4402365		0.145894
NC_000913	4402365	4402370		0.156242
NC_000913	4402370	4402375		0.138524
NC_000913	4402375	4402380		0.160275
NC_000913	4402380	4402385		0.185836
NC_000913	4402385	4402390		0.183912
NC_000913	4402390	4402395		0.128112
NC_000913	4402395	4402400		0.093096
NC_000913	4402400	4402405		0.095991
NC_000913	4402405	4402410		0.084452
NC_000913	4402410	4402415		0.048618
NC_000913	4402415	4402420		0.068979
NC_000913	4402420	4402425		0.107507
NC_000913	4402425	4402430		0.113625
NC_000913	4402430	4402435		0.158960
NC_000913	4402435	4402440		0.198955
NC_000913	4402440	4402445		0.177444
NC_000913	4402445	4402450		0.159057
NC_000913	4402450	4402455		0.098583
NC_000913	4402455	4402460		0.092595
NC_000913	4402460	4402465		0.104656
NC_000913	4402465	4402470		0.127920
NC_000913	4402470	4402475		0.168542
NC_000913	4402475	4402480		0.216608
NC_000913	4402480	4402485		0.272451
NC_000913	4402485	4402490		0.233502
NC_000913	4402490	4402495		0.227346
NC_000913	4402495	4402500		0.292695
NC_000913	4402500	4402505		0.280944
NC_000913	4402505	4402510		0.226019
NC_000913	4402510	4402515		0.210492
NC_000913	4402515	4402520		0.109128
NC_000913	4402520	4402525		0.181579
NC_000913	4402525	4402530		0.138253
NC_000913	4402530	4402535		0.171901
NC_000913	4402535	4402540		0.162660
NC_000913	4402540	4402545		0.150537
NC_000913	4402545	4402550		0.217192
NC_000913	4402550	4402555		0.268235
NC_000913	4402555	4402560		0.296214
NC_000913	4402560	4402565		0.479930
NC_000913	4402565	4402570		0.532407
NC_000913	4402570	4402575		0.571756
NC_000913	4402575	4402580		0.645428
NC_000913	4402580	4402585		0.671379
NC_000913	4402585	4402590		0.484168
NC_000913	4402590	4402595		0.451953
NC_000913	4402595	4402600		0.461063
NC_000913	4402600	4402605		0.477385
NC_000913	4402605	4402610		0.413055
NC_000913	4402610	4402615		0.398229
NC_000913	4402615	4402620		0.464052
NC_000913	4402620	4402625		0.613294
NC_000913	4402625	4402630		0.686309
NC_000913	4402630	4402635		0.598559
NC_000913	4402635	4402640		0.324285
NC_000913	4402640	4402645		0.247831
NC_000913	4402645	4402650		0.179674
NC_000913	4402650	4402655		0.157585
NC_000913	4402655	4402660		0.122204
NC_000913	4402660	4402665		0.107773
NC_000913	4402665	4402670		0.073298
NC_000913	4402670	4402675		0.093777
NC_000913	4402675	4402680		0.110691
NC_000913	4402680	4402685		0.136024
NC_000913	4402685	4402690		0.149108
NC_000913	4402690	4402695		0.146979
NC_000913	4402695	4402700		0.143468
NC_000913	4402700	4402705		0.175259
NC_000913	4402705	4402710		0.181560
NC_000913	4402710	4402715		0.198078
NC_000913	4402715	4402720		0.168647
NC_000913	4402720	4402725		0.318410
NC_000913	4402725	4402730		0.196333
NC_000913	4402730	4402735		0.249576
NC_000913	4402735	4402740		0.204131
NC_000913	4402740	4402745		0.194890
NC_000913	4402745	4402750		0.142994
NC_000913	4402750	4402755		0.123875
NC_000913	4402755	4402760		0.113216
NC_000913	4402760	4402765		0.094307
NC_000913	4402765	4402770		0.091206
NC_000913	4402770	4402775		0.120600
NC_000913	4402775	4402780		0.208115
NC_000913	4402780	4402785		0.150722
NC_000913	4402785	4402790		0.154010
NC_000913	4402790	4402795		0.104300
NC_000913	4402795	4402800		0.055950
NC_000913	4402800	4402805		0.064834
NC_000913	4402805	4402810		0.068321
NC_000913	4402810	4402815		0.060061
NC_000913	4402815	4402820		0.086707
NC_000913	4402820	4402825		0.089984
NC_000913	4402825	4402830		0.149283
NC_000913	4402830	4402835		0.428710
NC_000913	4402835	4402840		0.402043
NC_000913	4402840	4402845		0.462650
NC_000913	4402845	4402850		0.478100
NC_000913	4402850	4402855		0.316403
NC_000913	4402855	4402860		0.276740
NC_000913	4402860	4402865		0.225030
NC_000913	4402865	4402870		0.177491
NC_000913	4402870	4402875		0.180721
NC_000913	4402875	4402880		0.164380
NC_000913	4402880	4402885		0.174881
NC_000913	4402885	4402890		0.153439
NC_000913	4402890	4402895		0.170595
NC_000913	4402895	4402900		0.275711
NC_000913	4402900	4402905		0.310685
NC_000913	4402905	4402910		0.314610
NC_000913	4402910	4402915		0.288808
NC_000913	4402915	4402920		0.282709
NC_000913	4402920	4402925		0.296004
NC_000913	4402925	4402930		0.358423
NC_000913	4402930	4402935		0.368285
NC_000913	4402935	4402940		0.335658
NC_000913	4402940	4402945		0.332583
NC_000913	4402945	4402950		0.350374
NC_000913	4402950	4402955		0.388451
NC_000913	4402955	4402960		0.444387
NC_000913	4402960	4402965		0.435994
NC_000913	4402965	4402970		0.727540
NC_000913	4402970	4402975		0.817471
NC_000913	4402975	4402980		0.774735
NC_000913	4402980	4402985		1.126903
NC_000913	4402985	4402990		0.257655
NC_000913	4402990	4402995		0.237999
NC_000913	4402995	4403000		0.204456
NC_000913	4403000	4403005		0.194235
NC_000913	4403005	4403010		0.213096
NC_000913	4403010	4403015		0.156402
NC_000913	4403015	4403020		0.291913
NC_000913	4403020	4403025		0.465261
NC_000913	4403025	4403030		0.512004
NC_000913	4403030	4403035		0.439402
NC_000913	4403035	4403040		0.456453
NC_000913	4403040	4403045		0.415210
NC_000913	4403045	4403050		0.423360
NC_000913	4403050	4403055		0.542157
NC_000913	4403055	4403060		0.557010
NC_000913	4403060	4403065		0.575174
NC_000913	4403065	4403070		0.469426
NC_000913	4403070	4403075		0.545996
NC_000913	4403075	4403080		0.501950
NC_000913	4403080	4403085		0.466284
NC_000913	4403085	4403090		0.484387
NC_000913	4403090	4403095		0.425944
NC_000913	4403095	4403100		0.457623
NC_000913	4403100	4403105		0.472468
NC_000913	4403105	4403110		0.470141
NC_000913	4403110	4403115		0.362674
NC_000913	4403115	4403120		0.343080
NC_000913	4403120	4403125		0.296186
NC_000913	4403125	4403130		0.356078
NC_000913	4403130	4403135		0.329910
NC_000913	4403135	4403140		0.309692
NC_000913	4403140	4403145		0.342634
NC_000913	4403145	4403150		0.390677
NC_000913	4403150	4403155		0.445857
NC_000913	4403155	4403160		0.452359
NC_000913	4403160	4403165		0.543825
NC_000913	4403165	4403170		0.412707
NC_000913	4403170	4403175		0.451915
NC_000913	4403175	4403180		0.494136
NC_000913	4403180	4403185		0.493494
NC_000913	4403185	4403190		0.518607
NC_000913	4403190	4403195		0.567626
NC_000913	4403195	4403200		0.651674
NC_000913	4403200	4403205		0.622622
NC_000913	4403205	4403210		0.789314
NC_000913	4403210	4403215		0.959179
NC_000913	4403215	4403220		1.178766
NC_000913	4403220	4403225		1.072920
NC_000913	4403225	4403230		1.079037
NC_000913	4403230	4403235		0.963885
NC_000913	4403235	4403240		0.809399
NC_000913	4403240	4403245		0.910902
NC_000913	4403245	4403250		0.890739
NC_000913	4403250	4403255		1.010803
NC_000913	4403255	4403260		0.990165
NC_000913	4403260	4403265		0.964123
NC_000913	4403265	4403270		0.949712
NC_000913	4403270	4403275		1.218134
NC_000913	4403275	4403280		1.739799
NC_000913	4403280	4403285		1.931361
NC_000913	4403285	4403290		1.936931
NC_000913	4403290	4403295		1.957189
NC_000913	4403295	4403300		2.075217
NC_000913	4403300	4403305		1.641842
NC_000913	4403305	4403310		1.445615
NC_000913	4403310	4403315		1.389968
NC_000913	4403315	4403320		1.297427
NC_000913	4403320	4403325		1.054699
NC_000913	4403325	4403330		0.898498
NC_000913	4403330	4403335		0.913630
NC_000913	4403335	4403340		0.916781
NC_000913	4403340	4403345		1.020307
NC_000913	4403345	4403350		1.087804
NC_000913	4403350	4403355		1.058281
NC_000913	4403355	4403360		0.756801
NC_000913	4403360	4403365		0.701836
NC_000913	4403365	4403370		0.412644
NC_000913	4403370	4403375		0.180636
NC_000913	4403375	4403380		0.157273
NC_000913	4403380	4403385		0.121596
NC_000913	4403385	4403390		0.129329
NC_000913	4403390	4403395		0.100510
NC_000913	4403395	4403400		0.134412
NC_000913	4403400	4403405		0.133491
NC_000913	4403405	4403410		0.139603
NC_000913	4403410	4403415		0.175624
NC_000913	4403415	4403420		0.156384
NC_000913	4403420	4403425		0.212705
NC_000913	4403425	4403430		0.165590
NC_000913	4403430	4403435		0.235185
NC_000913	4403435	4403440		0.204942
NC_000913	4403440	4403445		0.177823
NC_000913	4403445	4403450		0.163186
NC_000913	4403450	4403455		0.167384
NC_000913	4403455	4403460		0.117339
NC_000913	4403460	4403465		0.174927
NC_000913	4403465	4403470		0.135001
NC_000913	4403470	4403475		0.090973
NC_000913	4403475	4403480		0.103748
NC_000913	4403480	4403485		0.120408
NC_000913	4403485	4403490		0.115302
NC_000913	4403490	4403495		0.126734
NC_000913	4403495	4403500		0.131176
NC_000913	4403500	4403505		0.104364
NC_000913	4403505	4403510		0.079244
NC_000913	4403510	4403515		0.049195
NC_000913	4403515	4403520		0.052935
NC_000913	4403520	4403525		0.043031
NC_000913	4403525	4403530		0.032905
NC_000913	4403530	4403535		0.037527
NC_000913	4403535	4403540		0.047431
NC_000913	4403540	4403545		0.044440
NC_000913	4403545	4403550		0.049244
NC_000913	4403550	4403555		0.153269
NC_000913	4403555	4403560		0.153642
NC_000913	4403560	4403565		0.172499
NC_000913	4403565	4403570		0.199125
NC_000913	4403570	4403575		0.316912
NC_000913	4403575	4403580		0.503595
NC_000913	4403580	4403585		0.203625
NC_000913	4403585	4403590		0.252097
NC_000913	4403590	4403595		0.209458
NC_000913	4403595	4403600		0.213065
NC_000913	4403600	4403605		0.148871
NC_000913	4403605	4403610		0.141658
NC_000913	4403610	4403615		0.083780
NC_000913	4403615	4403620		0.087995
NC_000913	4403620	4403625		0.081858
NC_000913	4403625	4403630		0.084792
NC_000913	4403630	4403635		0.079678
NC_000913	4403635	4403640		0.070074
NC_000913	4403640	4403645		0.063771
NC_000913	4403645	4403650		0.096974
NC_000913	4403650	4403655		0.073313
NC_000913	4403655	4403660		0.044766
NC_000913	4403660	4403665		0.073357
NC_000913	4403665	4403670		0.111745
NC_000913	4403670	4403675		0.101195
NC_000913	4403675	4403680		0.080207
NC_000913	4403680	4403685		0.054830
NC_000913	4403685	4403690		0.058307
NC_000913	4403690	4403695		0.050708
NC_000913	4403695	4403700		0.043519
NC_000913	4403700	4403705		0.044275
NC_000913	4403705	4403710		0.039090
NC_000913	4403710	4403715		0.048690
NC_000913	4403715	4403720		0.042081
NC_000913	4403720	4403725		0.029826
NC_000913	4403725	4403730		0.039845
NC_000913	4403730	4403735		0.041430
NC_000913	4403735	4403740		0.036897
NC_000913	4403740	4403745		0.053145
NC_000913	4403745	4403750		0.040226
NC_000913	4403750	4403755		0.039653
NC_000913	4403755	4403760		0.044973
NC_000913	4403760	4403765		0.043619
NC_000913	4403765	4403770		0.073380
NC_000913	4403770	4403775		0.100840
NC_000913	4403775	4403780		0.110295
NC_000913	4403780	4403785		0.125134
NC_000913	4403785	4403790		0.099093
NC_000913	4403790	4403795		0.153015
NC_000913	4403795	4403800		0.162620
NC_000913	4403800	4403805		0.148834
NC_000913	4403805	4403810		0.185439
NC_000913	4403810	4403815		0.174031
NC_000913	4403815	4403820		0.187909
NC_000913	4403820	4403825		0.165275
NC_000913	4403825	4403830		0.085013
NC_000913	4403830	4403835		0.096442
NC_000913	4403835	4403840		0.102031
NC_000913	4403840	4403845		0.088116
NC_000913	4403845	4403850		0.085364
NC_000913	4403850	4403855		0.092357
NC_000913	4403855	4403860		0.154162
NC_000913	4403860	4403865		0.155777
NC_000913	4403865	4403870		0.175586
NC_000913	4403870	4403875		0.181519
NC_000913	4403875	4403880		0.245539
NC_000913	4403880	4403885		0.113579
NC_000913	4403885	4403890		0.110278
NC_000913	4403890	4403895		0.122588
NC_000913	4403895	4403900		0.129778
NC_000913	4403900	4403905		0.138854
NC_000913	4403905	4403910		0.107224
NC_000913	4403910	4403915		0.156095
NC_000913	4403915	4403920		0.130587
NC_000913	4403920	4403925		0.139446
NC_000913	4403925	4403930		0.065845
NC_000913	4403930	4403935		0.069188
NC_000913	4403935	4403940		0.060473
NC_000913	4403940	4403945		0.055616
NC_000913	4403945	4403950		0.045375
NC_000913	4403950	4403955		0.046510
NC_000913	4403955	4403960		0.061114
NC_000913	4403960	4403965		0.074330
NC_000913	4403965	4403970		0.081762
NC_000913	4403970	4403975		0.092534
NC_000913	4403975	4403980		0.098526
NC_000913	4403980	4403985		0.071798
NC_000913	4403985	4403990		0.068171
NC_000913	4403990	4403995		0.069332
NC_000913	4403995	4404000		0.053448
NC_000913	4404000	4404005		0.052453
NC_000913	4404005	4404010		0.050211
NC_000913	4404010	4404015		0.043668
NC_000913	4404015	4404020		0.072712
NC_000913	4404020	4404025		0.111420
NC_000913	4404025	4404030		0.119974
NC_000913	4404030	4404035		0.135642
NC_000913	4404035	4404040		0.171994
NC_000913	4404040	4404045		0.213055
NC_000913	4404045	4404050		0.227130
NC_000913	4404050	4404055		0.212225
NC_000913	4404055	4404060		0.202680
NC_000913	4404060	4404065		0.287556
NC_000913	4404065	4404070		0.344698
NC_000913	4404070	4404075		0.405217
NC_000913	4404075	4404080		0.382107
NC_000913	4404080	4404085		0.369919
NC_000913	4404085	4404090		0.337492
NC_000913	4404090	4404095		0.321282
NC_000913	4404095	4404100		0.329909
NC_000913	4404100	4404105		0.368805
NC_000913	4404105	4404110		0.370979
NC_000913	4404110	4404115		0.421344
NC_000913	4404115	4404120		0.344160
NC_000913	4404120	4404125		0.366807
NC_000913	4404125	4404130		0.268988
NC_000913	4404130	4404135		0.281950
NC_000913	4404135	4404140		0.264524
NC_000913	4404140	4404145		0.283582
NC_000913	4404145	4404150		0.300274
NC_000913	4404150	4404155		0.331800
NC_000913	4404155	4404160		0.298828
NC_000913	4404160	4404165		0.428513
NC_000913	4404165	4404170		0.359454
NC_000913	4404170	4404175		0.221081
NC_000913	4404175	4404180		0.186310
NC_000913	4404180	4404185		0.321441
NC_000913	4404185	4404190		0.388441
NC_000913	4404190	4404195		0.371465
NC_000913	4404195	4404200		0.415846
NC_000913	4404200	4404205		0.393532
NC_000913	4404205	4404210		0.412200
NC_000913	4404210	4404215		0.211404
NC_000913	4404215	4404220		0.142801
NC_000913	4404220	4404225		0.126238
NC_000913	4404225	4404230		0.083251
NC_000913	4404230	4404235		0.065250
NC_000913	4404235	4404240		0.084916
NC_000913	4404240	4404245		0.062802
NC_000913	4404245	4404250		0.038182
NC_000913	4404250	4404255		0.044990
NC_000913	4404255	4404260		0.047359
NC_000913	4404260	4404265		0.024969
NC_000913	4404265	4404270		0.020015
NC_000913	4404270	4404275		0.010052
NC_000913	4404275	4404280		0.001627
NC_000913	4404280	4404285		0.001233
NC_000913	4404285	4404290		0.000795
NC_000913	4404290	4404295		0.003746
NC_000913	4404295	4404300		0.003696
NC_000913	4404300	4404305		0.003449
NC_000913	4404305	4404310		0.002423
NC_000913	4404310	4404315		0.001507
NC_000913	4404315	4404320		0.001514
NC_000913	4404320	4404325		0.001526
NC_000913	4404325	4404330		0.001562
NC_000913	4404330	4404335		0.002748
NC_000913	4404335	4404340		0.001978
NC_000913	4404340	4404345		0.001705
NC_000913	4404345	4404350		0.001540
NC_000913	4404350	4404355		0.001503
NC_000913	4404355	4404360		0.001937
NC_000913	4404360	4404365		0.001703
NC_000913	4404365	4404370		0.001703
NC_000913	4404370	4404375		0.001868
NC_000913	4404375	4404380		0.005986
NC_000913	4404380	4404385		0.015682
NC_000913	4404385	4404390		0.037560
NC_000913	4404390	4404395		0.111382
NC_000913	4404395	4404400		0.134969
NC_000913	4404400	4404405		0.124016
NC_000913	4404405	4404410		0.116859
NC_000913	4404410	4404415		0.112547
NC_000913	4404415	4404420		0.107662
NC_000913	4404420	4404425		0.111827
NC_000913	4404425	4404430		0.101568
NC_000913	4404430	4404435		0.092533
NC_000913	4404435	4404440		0.092345
NC_000913	4404440	4404445		0.068066
NC_000913	4404445	4404450		0.032599
NC_000913	4404450	4404455		0.023611
NC_000913	4404455	4404460		0.017196
NC_000913	4404460	4404465		0.021893
NC_000913	4404465	4404470		0.018894
NC_000913	4404470	4404475		0.015547
NC_000913	4404475	4404480		0.009880
NC_000913	4404480	4404485		0.005407
NC_000913	4404485	4404490		0.003020
NC_000913	4404490	4404495		0.001810
NC_000913	4404495	4404500		0.001920
NC_000913	4404500	4404505		0.001835
NC_000913	4404505	4404510		0.001252
NC_000913	4404510	4404515		0.001246
NC_000913	4404515	4404520		0.000835
NC_000913	4404520	4404525		0.000450
NC_000913	4404525	4404530		0.000453
NC_000913	4404530	4404535		0.000569
NC_000913	4404535	4404540		0.000595
NC_000913	4404540	4404545		0.000786
NC_000913	4404545	4404550		0.001156
NC_000913	4404550	4404555		0.001741
NC_000913	4404555	4404560		0.002749
NC_000913	4404560	4404565		0.008443
NC_000913	4404565	4404570		0.013185
NC_000913	4404570	4404575		0.019773
NC_000913	4404575	4404580		0.028406
NC_000913	4404580	4404585		0.036810
NC_000913	4404585	4404590		0.050733
NC_000913	4404590	4404595		0.068221
NC_000913	4404595	4404600		0.075498
NC_000913	4404600	4404605		0.097445
NC_000913	4404605	4404610		0.100320
NC_000913	4404610	4404615		0.107020
NC_000913	4404615	4404620		0.117860
NC_000913	4404620	4404625		0.189499
NC_000913	4404625	4404630		0.192549
NC_000913	4404630	4404635		0.180393
NC_000913	4404635	4404640		0.167652
NC_000913	4404640	4404645		0.151831
NC_000913	4404645	4404650		0.148780
NC_000913	4404650	4404655		0.131416
NC_000913	4404655	4404660		0.130709
NC_000913	4404660	4404665		0.117998
NC_000913	4404665	4404670		0.114223
NC_000913	4404670	4404675		0.120132
NC_000913	4404675	4404680		0.112586
NC_000913	4404680	4404685		0.102507
NC_000913	4404685	4404690		0.074060
NC_000913	4404690	4404695		0.055237
NC_000913	4404695	4404700		0.015841
NC_000913	4404700	4404705		0.010687
NC_000913	4404705	4404710		0.007213
NC_000913	4404710	4404715		0.005629
NC_000913	4404715	4404720		0.004785
NC_000913	4404720	4404725		0.004437
NC_000913	4404725	4404730		0.004680
NC_000913	4404730	4404735		0.004432
NC_000913	4404735	4404740		0.003106
NC_000913	4404740	4404745		0.003660
NC_000913	4404745	4404750		0.005965
NC_000913	4404750	4404755		0.010427
NC_000913	4404755	4404760		0.009301
NC_000913	4404760	4404765		0.009431
NC_000913	4404765	4404770		0.014127
NC_000913	4404770	4404775		0.014651
NC_000913	4404775	4404780		0.010531
NC_000913	4404780	4404785		0.004617
NC_000913	4404785	4404790		0.002835
NC_000913	4404790	4404795		0.002703
NC_000913	4404795	4404800		0.002899
NC_000913	4404800	4404805		0.003284
NC_000913	4404805	4404810		0.002931
NC_000913	4404810	4404815		0.005234
NC_000913	4404815	4404820		0.006617
NC_000913	4404820	4404825		0.010604
NC_000913	4404825	4404830		0.014049
NC_000913	4404830	4404835		0.020125
NC_000913	4404835	4404840		0.022214
NC_000913	4404840	4404845		0.025396
NC_000913	4404845	4404850		0.029298
NC_000913	4404850	4404855		0.064489
NC_000913	4404855	4404860		0.127148
NC_000913	4404860	4404865		0.135526
NC_000913	4404865	4404870		0.229986
NC_000913	4404870	4404875		0.193198
NC_000913	4404875	4404880		0.229001
NC_000913	4404880	4404885		0.346572
NC_000913	4404885	4404890		0.453420
NC_000913	4404890	4404895		0.629449
NC_000913	4404895	4404900		0.281188
NC_000913	4404900	4404905		0.222265
NC_000913	4404905	4404910		0.176985
NC_000913	4404910	4404915		0.144437
NC_000913	4404915	4404920		0.121111
NC_000913	4404920	4404925		0.117454
NC_000913	4404925	4404930		0.161344
NC_000913	4404930	4404935		0.227733
NC_000913	4404935	4404940		0.200781
NC_000913	4404940	4404945		0.136963
NC_000913	4404945	4404950		0.120630
NC_000913	4404950	4404955		0.077131
NC_000913	4404955	4404960		0.055549
NC_000913	4404960	4404965		0.051745
NC_000913	4404965	4404970		0.056670
NC_000913	4404970	4404975		0.052335
NC_000913	4404975	4404980		0.052816
NC_000913	4404980	4404985		0.054676
NC_000913	4404985	4404990		0.068760
NC_000913	4404990	4404995		0.076646
NC_000913	4404995	4405000		0.184663
NC_000913	4405000	4405005		0.176214
NC_000913	4405005	4405010		0.328299
NC_000913	4405010	4405015		0.464982
NC_000913	4405015	4405020		0.679191
NC_000913	4405020	4405025		0.664977
NC_000913	4405025	4405030		0.725880
NC_000913	4405030	4405035		0.668486
NC_000913	4405035	4405040		0.687060
NC_000913	4405040	4405045		0.693556
NC_000913	4405045	4405050		0.706550
NC_000913	4405050	4405055		0.644880
NC_000913	4405055	4405060		0.618738
NC_000913	4405060	4405065		0.746505
NC_000913	4405065	4405070		0.706968
NC_000913	4405070	4405075		0.763231
NC_000913	4405075	4405080		0.866890
NC_000913	4405080	4405085		0.961174
NC_000913	4405085	4405090		1.120200
NC_000913	4405090	4405095		1.166270
NC_000913	4405095	4405100		1.043260
NC_000913	4405100	4405105		0.773819
NC_000913	4405105	4405110		0.620660
NC_000913	4405110	4405115		0.614147
NC_000913	4405115	4405120		0.518773
NC_000913	4405120	4405125		0.458681
NC_000913	4405125	4405130		0.424595
NC_000913	4405130	4405135		0.324505
NC_000913	4405135	4405140		0.324110
NC_000913	4405140	4405145		0.389473
NC_000913	4405145	4405150		0.435441
NC_000913	4405150	4405155		0.558084
NC_000913	4405155	4405160		0.535261
NC_000913	4405160	4405165		0.529219
NC_000913	4405165	4405170		0.775364
NC_000913	4405170	4405175		0.775615
NC_000913	4405175	4405180		0.883528
NC_000913	4405180	4405185		1.048408
NC_000913	4405185	4405190		1.129555
NC_000913	4405190	4405195		1.068286
NC_000913	4405195	4405200		1.102851
NC_000913	4405200	4405205		1.071040
NC_000913	4405205	4405210		1.057267
NC_000913	4405210	4405215		0.794645
NC_000913	4405215	4405220		0.758713
NC_000913	4405220	4405225		0.761602
NC_000913	4405225	4405230		0.825470
NC_000913	4405230	4405235		0.894029
NC_000913	4405235	4405240		1.094915
NC_000913	4405240	4405245		1.199643
NC_000913	4405245	4405250		1.307155
NC_000913	4405250	4405255		1.190130
NC_000913	4405255	4405260		1.178501
NC_000913	4405260	4405265		1.053611
NC_000913	4405265	4405270		1.069913
NC_000913	4405270	4405275		1.130139
NC_000913	4405275	4405280		1.232894
NC_000913	4405280	4405285		0.994289
NC_000913	4405285	4405290		0.790666
NC_000913	4405290	4405295		0.691573
NC_000913	4405295	4405300		0.532646
NC_000913	4405300	4405305		0.437783
NC_000913	4405305	4405310		0.245612
NC_000913	4405310	4405315		0.166275
NC_000913	4405315	4405320		0.134991
NC_000913	4405320	4405325		0.127579
NC_000913	4405325	4405330		0.125059
NC_000913	4405330	4405335		0.138655
NC_000913	4405335	4405340		0.168115
NC_000913	4405340	4405345		0.145814
NC_000913	4405345	4405350		0.171416
NC_000913	4405350	4405355		0.083421
NC_000913	4405355	4405360		0.104099
NC_000913	4405360	4405365		0.094532
NC_000913	4405365	4405370		0.089856
NC_000913	4405370	4405375		0.102926
NC_000913	4405375	4405380		0.087396
NC_000913	4405380	4405385		0.185233
NC_000913	4405385	4405390		0.198469
NC_000913	4405390	4405395		0.288607
NC_000913	4405395	4405400		0.404434
NC_000913	4405400	4405405		0.529612
NC_000913	4405405	4405410		0.408963
NC_000913	4405410	4405415		0.388984
NC_000913	4405415	4405420		0.340979
NC_000913	4405420	4405425		0.300519
NC_000913	4405425	4405430		0.287953
NC_000913	4405430	4405435		0.297364
NC_000913	4405435	4405440		0.284831
NC_000913	4405440	4405445		0.314518
NC_000913	4405445	4405450		0.320749
NC_000913	4405450	4405455		0.337793
NC_000913	4405455	4405460		0.366250
NC_000913	4405460	4405465		0.384809
NC_000913	4405465	4405470		0.336453
NC_000913	4405470	4405475		0.427190
NC_000913	4405475	4405480		0.403720
NC_000913	4405480	4405485		0.240080
NC_000913	4405485	4405490		0.252140
NC_000913	4405490	4405495		0.244712
NC_000913	4405495	4405500		0.181742
NC_000913	4405500	4405505		0.123369
NC_000913	4405505	4405510		0.137406
NC_000913	4405510	4405515		0.116816
NC_000913	4405515	4405520		0.106971
NC_000913	4405520	4405525		0.124505
NC_000913	4405525	4405530		0.169390
NC_000913	4405530	4405535		0.210756
NC_000913	4405535	4405540		0.183772
NC_000913	4405540	4405545		0.357639
NC_000913	4405545	4405550		0.306995
NC_000913	4405550	4405555		0.326473
NC_000913	4405555	4405560		0.362602
NC_000913	4405560	4405565		0.349586
NC_000913	4405565	4405570		0.406188
NC_000913	4405570	4405575		0.417745
NC_000913	4405575	4405580		0.386787
NC_000913	4405580	4405585		0.345559
NC_000913	4405585	4405590		0.368916
NC_000913	4405590	4405595		0.401605
NC_000913	4405595	4405600		0.370726
NC_000913	4405600	4405605		0.387386
NC_000913	4405605	4405610		0.483741
NC_000913	4405610	4405615		0.556584
NC_000913	4405615	4405620		0.635908
NC_000913	4405620	4405625		0.701070
NC_000913	4405625	4405630		0.642013
NC_000913	4405630	4405635		0.603544
NC_000913	4405635	4405640		0.722711
NC_000913	4405640	4405645		0.775195
NC_000913	4405645	4405650		0.824413
NC_000913	4405650	4405655		0.903230
NC_000913	4405655	4405660		1.120407
NC_000913	4405660	4405665		1.249221
NC_000913	4405665	4405670		1.493901
NC_000913	4405670	4405675		1.659152
NC_000913	4405675	4405680		1.789031
NC_000913	4405680	4405685		2.077809
NC_000913	4405685	4405690		2.007514
NC_000913	4405690	4405695		1.884291
NC_000913	4405695	4405700		1.593183
NC_000913	4405700	4405705		1.451372
NC_000913	4405705	4405710		1.228944
NC_000913	4405710	4405715		0.698897
NC_000913	4405715	4405720		0.578178
NC_000913	4405720	4405725		0.555145
NC_000913	4405725	4405730		0.518197
NC_000913	4405730	4405735		0.517318
NC_000913	4405735	4405740		0.419193
NC_000913	4405740	4405745		0.405282
NC_000913	4405745	4405750		0.489084
NC_000913	4405750	4405755		0.614906
NC_000913	4405755	4405760		0.697958
NC_000913	4405760	4405765		0.835694
NC_000913	4405765	4405770		0.828851
NC_000913	4405770	4405775		0.938407
NC_000913	4405775	4405780		0.828950
NC_000913	4405780	4405785		0.805938
NC_000913	4405785	4405790		0.884468
NC_000913	4405790	4405795		0.886165
NC_000913	4405795	4405800		0.955404
NC_000913	4405800	4405805		0.957870
NC_000913	4405805	4405810		0.835856
NC_000913	4405810	4405815		0.783288
NC_000913	4405815	4405820		0.779305
NC_000913	4405820	4405825		0.797547
NC_000913	4405825	4405830		0.841152
NC_000913	4405830	4405835		0.709141
NC_000913	4405835	4405840		0.668777
NC_000913	4405840	4405845		0.655264
NC_000913	4405845	4405850		0.718916
NC_000913	4405850	4405855		0.713154
NC_000913	4405855	4405860		0.677099
NC_000913	4405860	4405865		0.681127
NC_000913	4405865	4405870		0.692645
NC_000913	4405870	4405875		0.691649
NC_000913	4405875	4405880		0.727448
NC_000913	4405880	4405885		0.915700
NC_000913	4405885	4405890		1.324525
NC_000913	4405890	4405895		1.292064
NC_000913	4405895	4405900		1.150154
NC_000913	4405900	4405905		1.004687
NC_000913	4405905	4405910		1.044941
NC_000913	4405910	4405915		0.935834
NC_000913	4405915	4405920		0.952511
NC_000913	4405920	4405925		1.131678
NC_000913	4405925	4405930		1.108188
NC_000913	4405930	4405935		0.953605
NC_000913	4405935	4405940		0.931597
NC_000913	4405940	4405945		0.931573
NC_000913	4405945	4405950		0.969315
NC_000913	4405950	4405955		0.937962
NC_000913	4405955	4405960		0.916046
NC_000913	4405960	4405965		0.907503
NC_000913	4405965	4405970		0.936148
NC_000913	4405970	4405975		0.926828
NC_000913	4405975	4405980		0.995293
NC_000913	4405980	4405985		1.033656
NC_000913	4405985	4405990		1.099669
NC_000913	4405990	4405995		1.092135
NC_000913	4405995	4406000		1.033871
NC_000913	4406000	4406005		1.063736
NC_000913	4406005	4406010		1.142331
NC_000913	4406010	4406015		1.038349
NC_000913	4406015	4406020		1.028899
NC_000913	4406020	4406025		1.068682
NC_000913	4406025	4406030		1.199013
NC_000913	4406030	4406035		1.223294
NC_000913	4406035	4406040		0.969776
NC_000913	4406040	4406045		0.887306
NC_000913	4406045	4406050		0.817582
NC_000913	4406050	4406055		0.882252
NC_000913	4406055	4406060		0.935413
NC_000913	4406060	4406065		0.882024
NC_000913	4406065	4406070		0.773294
NC_000913	4406070	4406075		0.603936
NC_000913	4406075	4406080		0.579805
NC_000913	4406080	4406085		0.250799
NC_000913	4406085	4406090		0.231720
NC_000913	4406090	4406095		0.225484
NC_000913	4406095	4406100		0.188178
NC_000913	4406100	4406105		0.150291
NC_000913	4406105	4406110		0.145416
NC_000913	4406110	4406115		0.165207
NC_000913	4406115	4406120		0.150555
NC_000913	4406120	4406125		0.132341
NC_000913	4406125	4406130		0.124183
NC_000913	4406130	4406135		0.127798
NC_000913	4406135	4406140		0.125105
NC_000913	4406140	4406145		0.143111
NC_000913	4406145	4406150		0.150603
NC_000913	4406150	4406155		0.181925
NC_000913	4406155	4406160		0.190823
NC_000913	4406160	4406165		0.190861
NC_000913	4406165	4406170		0.176979
NC_000913	4406170	4406175		0.236570
NC_000913	4406175	4406180		0.211515
NC_000913	4406180	4406185		0.191493
NC_000913	4406185	4406190		0.169235
NC_000913	4406190	4406195		0.159556
NC_000913	4406195	4406200		0.151001
NC_000913	4406200	4406205		0.151186
NC_000913	4406205	4406210		0.140286
NC_000913	4406210	4406215		0.103993
NC_000913	4406215	4406220		0.113838
NC_000913	4406220	4406225		0.096608
NC_000913	4406225	4406230		0.131144
NC_000913	4406230	4406235		0.155772
NC_000913	4406235	4406240		0.189431
NC_000913	4406240	4406245		0.258234
NC_000913	4406245	4406250		0.255164
NC_000913	4406250	4406255		0.330197
NC_000913	4406255	4406260		0.386309
NC_000913	4406260	4406265		0.397355
NC_000913	4406265	4406270		0.447016
NC_000913	4406270	4406275		0.446604
NC_000913	4406275	4406280		0.410014
NC_000913	4406280	4406285		0.401015
NC_000913	4406285	4406290		0.376169
NC_000913	4406290	4406295		0.401271
NC_000913	4406295	4406300		0.430584
NC_000913	4406300	4406305		0.432595
NC_000913	4406305	4406310		0.420228
NC_000913	4406310	4406315		0.807917
NC_000913	4406315	4406320		0.678548
NC_000913	4406320	4406325		0.524580
NC_000913	4406325	4406330		0.586028
NC_000913	4406330	4406335		0.274429
NC_000913	4406335	4406340		0.190388
NC_000913	4406340	4406345		0.176547
NC_000913	4406345	4406350		0.169994
NC_000913	4406350	4406355		0.164018
NC_000913	4406355	4406360		0.147737
NC_000913	4406360	4406365		0.187880
NC_000913	4406365	4406370		0.191658
NC_000913	4406370	4406375		0.204934
NC_000913	4406375	4406380		0.192268
NC_000913	4406380	4406385		0.194831
NC_000913	4406385	4406390		0.211415
NC_000913	4406390	4406395		0.224452
NC_000913	4406395	4406400		0.221529
NC_000913	4406400	4406405		0.223835
NC_000913	4406405	4406410		0.229374
NC_000913	4406410	4406415		0.285478
NC_000913	4406415	4406420		0.239619
NC_000913	4406420	4406425		0.087509
NC_000913	4406425	4406430		0.086002
NC_000913	4406430	4406435		0.076694
NC_000913	4406435	4406440		0.065858
NC_000913	4406440	4406445		0.071883
NC_000913	4406445	4406450		0.186635
NC_000913	4406450	4406455		0.166189
NC_000913	4406455	4406460		0.135047
NC_000913	4406460	4406465		0.187901
NC_000913	4406465	4406470		0.184317
NC_000913	4406470	4406475		0.225162
NC_000913	4406475	4406480		0.158669
NC_000913	4406480	4406485		0.186756
NC_000913	4406485	4406490		0.177878
NC_000913	4406490	4406495		0.184913
NC_000913	4406495	4406500		0.146303
NC_000913	4406500	4406505		0.220761
NC_000913	4406505	4406510		0.190897
NC_000913	4406510	4406515		0.163864
NC_000913	4406515	4406520		0.212475
NC_000913	4406520	4406525		0.289815
NC_000913	4406525	4406530		0.290426
NC_000913	4406530	4406535		0.285275
NC_000913	4406535	4406540		0.245870
NC_000913	4406540	4406545		0.294492
NC_000913	4406545	4406550		0.333013
NC_000913	4406550	4406555		0.645702
NC_000913	4406555	4406560		0.710891
NC_000913	4406560	4406565		0.774132
NC_000913	4406565	4406570		0.922902
NC_000913	4406570	4406575		0.835254
NC_000913	4406575	4406580		1.411766
NC_000913	4406580	4406585		1.120540
NC_000913	4406585	4406590		1.287278
NC_000913	4406590	4406595		1.296241
NC_000913	4406595	4406600		0.515561
NC_000913	4406600	4406605		0.480059
NC_000913	4406605	4406610		0.213199
NC_000913	4406610	4406615		0.170818
NC_000913	4406615	4406620		0.125305
NC_000913	4406620	4406625		0.108293
NC_000913	4406625	4406630		0.096410
NC_000913	4406630	4406635		0.123219
NC_000913	4406635	4406640		0.132420
NC_000913	4406640	4406645		0.153878
NC_000913	4406645	4406650		0.148866
NC_000913	4406650	4406655		0.162312
NC_000913	4406655	4406660		0.184755
NC_000913	4406660	4406665		0.576565
NC_000913	4406665	4406670		0.481409
NC_000913	4406670	4406675		0.439079
NC_000913	4406675	4406680		0.402494
NC_000913	4406680	4406685		0.359099
NC_000913	4406685	4406690		0.297338
NC_000913	4406690	4406695		0.300192
NC_000913	4406695	4406700		0.309920
NC_000913	4406700	4406705		0.424352
NC_000913	4406705	4406710		0.273015
NC_000913	4406710	4406715		0.325847
NC_000913	4406715	4406720		0.305016
NC_000913	4406720	4406725		0.301023
NC_000913	4406725	4406730		0.327261
NC_000913	4406730	4406735		0.223417
NC_000913	4406735	4406740		0.172582
NC_000913	4406740	4406745		0.131108
NC_000913	4406745	4406750		0.113891
NC_000913	4406750	4406755		0.116512
NC_000913	4406755	4406760		0.114768
NC_000913	4406760	4406765		0.122098
NC_000913	4406765	4406770		0.124602
NC_000913	4406770	4406775		0.153068
NC_000913	4406775	4406780		0.209920
NC_000913	4406780	4406785		0.341099
NC_000913	4406785	4406790		0.375698
NC_000913	4406790	4406795		0.605711
NC_000913	4406795	4406800		0.483837
NC_000913	4406800	4406805		0.491389
NC_000913	4406805	4406810		0.596578
NC_000913	4406810	4406815		0.548011
NC_000913	4406815	4406820		0.518769
NC_000913	4406820	4406825		0.487369
NC_000913	4406825	4406830		0.473282
NC_000913	4406830	4406835		0.448880
NC_000913	4406835	4406840		0.495004
NC_000913	4406840	4406845		0.490575
NC_000913	4406845	4406850		0.519574
NC_000913	4406850	4406855		0.581251
NC_000913	4406855	4406860		0.614405
NC_000913	4406860	4406865		0.534032
NC_000913	4406865	4406870		0.417261
NC_000913	4406870	4406875		0.411085
NC_000913	4406875	4406880		0.331518
NC_000913	4406880	4406885		0.253627
NC_000913	4406885	4406890		0.236115
NC_000913	4406890	4406895		0.231979
NC_000913	4406895	4406900		0.228849
NC_000913	4406900	4406905		0.254056
NC_000913	4406905	4406910		0.270913
NC_000913	4406910	4406915		0.323833
NC_000913	4406915	4406920		0.304455
NC_000913	4406920	4406925		0.410041
NC_000913	4406925	4406930		0.201694
NC_000913	4406930	4406935		0.175627
NC_000913	4406935	4406940		0.145393
NC_000913	4406940	4406945		0.149685
NC_000913	4406945	4406950		0.166019
NC_000913	4406950	4406955		0.152701
NC_000913	4406955	4406960		0.228219
NC_000913	4406960	4406965		0.280377
NC_000913	4406965	4406970		0.393052
NC_000913	4406970	4406975		0.444359
NC_000913	4406975	4406980		0.591067
NC_000913	4406980	4406985		0.512699
NC_000913	4406985	4406990		0.574482
NC_000913	4406990	4406995		0.525407
NC_000913	4406995	4407000		0.634401
NC_000913	4407000	4407005		0.591784
NC_000913	4407005	4407010		0.518103
NC_000913	4407010	4407015		0.394179
NC_000913	4407015	4407020		0.227497
NC_000913	4407020	4407025		0.253863
NC_000913	4407025	4407030		0.203567
NC_000913	4407030	4407035		0.181659
NC_000913	4407035	4407040		0.180433
NC_000913	4407040	4407045		0.176383
NC_000913	4407045	4407050		0.191981
NC_000913	4407050	4407055		0.205750
NC_000913	4407055	4407060		0.271732
NC_000913	4407060	4407065		0.284867
NC_000913	4407065	4407070		0.357009
NC_000913	4407070	4407075		0.388637
NC_000913	4407075	4407080		0.395218
NC_000913	4407080	4407085		0.265165
NC_000913	4407085	4407090		0.268402
NC_000913	4407090	4407095		0.253654
NC_000913	4407095	4407100		0.265655
NC_000913	4407100	4407105		0.267964
NC_000913	4407105	4407110		0.294328
NC_000913	4407110	4407115		0.299641
NC_000913	4407115	4407120		0.220089
NC_000913	4407120	4407125		0.208900
NC_000913	4407125	4407130		0.158934
NC_000913	4407130	4407135		0.149601
NC_000913	4407135	4407140		0.159944
NC_000913	4407140	4407145		0.136419
NC_000913	4407145	4407150		0.173683
NC_000913	4407150	4407155		0.104347
NC_000913	4407155	4407160		0.133244
NC_000913	4407160	4407165		0.148997
NC_000913	4407165	4407170		0.210150
NC_000913	4407170	4407175		0.231267
NC_000913	4407175	4407180		0.282227
NC_000913	4407180	4407185		0.353461
NC_000913	4407185	4407190		0.664840
NC_000913	4407190	4407195		0.429546
NC_000913	4407195	4407200		0.382243
NC_000913	4407200	4407205		0.256375
NC_000913	4407205	4407210		0.181601
NC_000913	4407210	4407215		0.181472
NC_000913	4407215	4407220		0.192667
NC_000913	4407220	4407225		0.225256
NC_000913	4407225	4407230		0.271337
NC_000913	4407230	4407235		0.271415
NC_000913	4407235	4407240		0.393882
NC_000913	4407240	4407245		0.277375
NC_000913	4407245	4407250		0.248009
NC_000913	4407250	4407255		0.274414
NC_000913	4407255	4407260		0.231923
NC_000913	4407260	4407265		0.256822
NC_000913	4407265	4407270		0.261653
NC_000913	4407270	4407275		0.236468
NC_000913	4407275	4407280		0.279114
NC_000913	4407280	4407285		0.301183
NC_000913	4407285	4407290		0.325306
NC_000913	4407290	4407295		0.412109
NC_000913	4407295	4407300		0.326286
NC_000913	4407300	4407305		0.364093
NC_000913	4407305	4407310		0.410101
NC_000913	4407310	4407315		0.384910
NC_000913	4407315	4407320		0.450448
NC_000913	4407320	4407325		0.438163
NC_000913	4407325	4407330		0.471003
NC_000913	4407330	4407335		0.575753
NC_000913	4407335	4407340		0.584862
NC_000913	4407340	4407345		0.542122
NC_000913	4407345	4407350		0.469748
NC_000913	4407350	4407355		0.394620
NC_000913	4407355	4407360		0.393983
NC_000913	4407360	4407365		0.257154
NC_000913	4407365	4407370		0.240971
NC_000913	4407370	4407375		0.229176
NC_000913	4407375	4407380		0.218178
NC_000913	4407380	4407385		0.242062
NC_000913	4407385	4407390		0.252344
NC_000913	4407390	4407395		0.266720
NC_000913	4407395	4407400		0.218398
NC_000913	4407400	4407405		0.154397
NC_000913	4407405	4407410		0.196716
NC_000913	4407410	4407415		0.188082
NC_000913	4407415	4407420		0.212010
NC_000913	4407420	4407425		0.196574
NC_000913	4407425	4407430		0.251484
NC_000913	4407430	4407435		0.233845
NC_000913	4407435	4407440		0.211137
NC_000913	4407440	4407445		0.198353
NC_000913	4407445	4407450		0.223881
NC_000913	4407450	4407455		0.232226
NC_000913	4407455	4407460		0.210992
NC_000913	4407460	4407465		0.206456
NC_000913	4407465	4407470		0.226732
NC_000913	4407470	4407475		0.307410
NC_000913	4407475	4407480		0.295270
NC_000913	4407480	4407485		0.326404
NC_000913	4407485	4407490		0.355730
NC_000913	4407490	4407495		0.388557
NC_000913	4407495	4407500		0.485892
NC_000913	4407500	4407505		0.414469
NC_000913	4407505	4407510		0.312103
NC_000913	4407510	4407515		0.315117
NC_000913	4407515	4407520		0.305703
NC_000913	4407520	4407525		0.290171
NC_000913	4407525	4407530		0.273324
NC_000913	4407530	4407535		0.284203
NC_000913	4407535	4407540		0.294601
NC_000913	4407540	4407545		0.546846
NC_000913	4407545	4407550		0.599100
NC_000913	4407550	4407555		0.735513
NC_000913	4407555	4407560		0.773006
NC_000913	4407560	4407565		0.606906
NC_000913	4407565	4407570		0.561661
NC_000913	4407570	4407575		0.541213
NC_000913	4407575	4407580		0.503436
NC_000913	4407580	4407585		0.460743
NC_000913	4407585	4407590		0.455913
NC_000913	4407590	4407595		0.447439
NC_000913	4407595	4407600		0.445179
NC_000913	4407600	4407605		0.383315
NC_000913	4407605	4407610		0.381731
NC_000913	4407610	4407615		0.378442
NC_000913	4407615	4407620		0.317744
NC_000913	4407620	4407625		0.318660
NC_000913	4407625	4407630		0.374744
NC_000913	4407630	4407635		0.471657
NC_000913	4407635	4407640		0.560997
NC_000913	4407640	4407645		0.660981
NC_000913	4407645	4407650		0.479566
NC_000913	4407650	4407655		0.507195
NC_000913	4407655	4407660		0.391904
NC_000913	4407660	4407665		0.376725
NC_000913	4407665	4407670		0.390663
NC_000913	4407670	4407675		0.382116
NC_000913	4407675	4407680		0.468242
NC_000913	4407680	4407685		0.423841
NC_000913	4407685	4407690		0.462240
NC_000913	4407690	4407695		0.380736
NC_000913	4407695	4407700		0.332248
NC_000913	4407700	4407705		0.345856
NC_000913	4407705	4407710		0.328012
NC_000913	4407710	4407715		0.360149
NC_000913	4407715	4407720		0.290045
NC_000913	4407720	4407725		0.365273
NC_000913	4407725	4407730		0.279531
NC_000913	4407730	4407735		0.245323
NC_000913	4407735	4407740		0.157211
NC_000913	4407740	4407745		0.149894
NC_000913	4407745	4407750		0.152831
NC_000913	4407750	4407755		0.166724
NC_000913	4407755	4407760		0.202321
NC_000913	4407760	4407765		0.174213
NC_000913	4407765	4407770		0.205973
NC_000913	4407770	4407775		0.212701
NC_000913	4407775	4407780		0.295583
NC_000913	4407780	4407785		0.303263
NC_000913	4407785	4407790		0.308687
NC_000913	4407790	4407795		0.336590
NC_000913	4407795	4407800		0.370085
NC_000913	4407800	4407805		0.328146
NC_000913	4407805	4407810		0.447017
NC_000913	4407810	4407815		0.540596
NC_000913	4407815	4407820		0.705434
NC_000913	4407820	4407825		0.713224
NC_000913	4407825	4407830		0.574643
NC_000913	4407830	4407835		0.585382
NC_000913	4407835	4407840		0.378993
NC_000913	4407840	4407845		0.257697
NC_000913	4407845	4407850		0.240114
NC_000913	4407850	4407855		0.237598
NC_000913	4407855	4407860		0.217446
NC_000913	4407860	4407865		0.248205
NC_000913	4407865	4407870		0.300888
NC_000913	4407870	4407875		0.315997
NC_000913	4407875	4407880		0.379331
NC_000913	4407880	4407885		0.414733
NC_000913	4407885	4407890		0.544522
NC_000913	4407890	4407895		0.632408
NC_000913	4407895	4407900		0.337573
NC_000913	4407900	4407905		0.304303
NC_000913	4407905	4407910		0.174190
NC_000913	4407910	4407915		0.138453
NC_000913	4407915	4407920		0.147345
NC_000913	4407920	4407925		0.143184
NC_000913	4407925	4407930		0.137391
NC_000913	4407930	4407935		0.130947
NC_000913	4407935	4407940		0.134969
NC_000913	4407940	4407945		0.180209
NC_000913	4407945	4407950		0.173428
NC_000913	4407950	4407955		0.157597
NC_000913	4407955	4407960		0.205509
NC_000913	4407960	4407965		0.258376
NC_000913	4407965	4407970		0.268046
NC_000913	4407970	4407975		0.205177
NC_000913	4407975	4407980		0.207381
NC_000913	4407980	4407985		0.229607
NC_000913	4407985	4407990		0.139642
NC_000913	4407990	4407995		0.201907
NC_000913	4407995	4408000		0.167504
NC_000913	4408000	4408005		0.168310
NC_000913	4408005	4408010		0.157502
NC_000913	4408010	4408015		0.175011
NC_000913	4408015	4408020		0.166980
NC_000913	4408020	4408025		0.170851
NC_000913	4408025	4408030		0.149897
NC_000913	4408030	4408035		0.303615
NC_000913	4408035	4408040		0.472616
NC_000913	4408040	4408045		0.284472
NC_000913	4408045	4408050		0.192359
NC_000913	4408050	4408055		0.117437
NC_000913	4408055	4408060		0.045202
NC_000913	4408060	4408065		0.022324
NC_000913	4408065	4408070		0.018128
NC_000913	4408070	4408075		0.016643
NC_000913	4408075	4408080		0.021443
NC_000913	4408080	4408085		0.025781
NC_000913	4408085	4408090		0.043268
NC_000913	4408090	4408095		0.053591
NC_000913	4408095	4408100		0.053167
NC_000913	4408100	4408105		0.039050
NC_000913	4408105	4408110		0.078882
NC_000913	4408110	4408115		0.079379
NC_000913	4408115	4408120		0.145557
NC_000913	4408120	4408125		0.151205
NC_000913	4408125	4408130		0.190522
NC_000913	4408130	4408135		0.220820
NC_000913	4408135	4408140		0.223622
NC_000913	4408140	4408145		0.210412
NC_000913	4408145	4408150		0.328651
NC_000913	4408150	4408155		0.367666
NC_000913	4408155	4408160		0.356228
NC_000913	4408160	4408165		0.344001
NC_000913	4408165	4408170		0.361498
NC_000913	4408170	4408175		0.367535
NC_000913	4408175	4408180		0.423141
NC_000913	4408180	4408185		0.409253
NC_000913	4408185	4408190		0.411264
NC_000913	4408190	4408195		0.529142
NC_000913	4408195	4408200		0.494305
NC_000913	4408200	4408205		0.510847
NC_000913	4408205	4408210		0.485438
NC_000913	4408210	4408215		0.448544
NC_000913	4408215	4408220		0.463752
NC_000913	4408220	4408225		0.463498
NC_000913	4408225	4408230		0.366504
NC_000913	4408230	4408235		0.410840
NC_000913	4408235	4408240		0.463343
NC_000913	4408240	4408245		0.447919
NC_000913	4408245	4408250		0.448978
NC_000913	4408250	4408255		0.450904
NC_000913	4408255	4408260		0.447526
NC_000913	4408260	4408265		0.460148
NC_000913	4408265	4408270		0.449758
NC_000913	4408270	4408275		0.474814
NC_000913	4408275	4408280		0.484459
NC_000913	4408280	4408285		0.434612
NC_000913	4408285	4408290		0.256328
NC_000913	4408290	4408295		0.178191
NC_000913	4408295	4408300		0.134544
NC_000913	4408300	4408305		0.102828
NC_000913	4408305	4408310		0.082571
NC_000913	4408310	4408315		0.066551
NC_000913	4408315	4408320		0.067396
NC_000913	4408320	4408325		0.045042
NC_000913	4408325	4408330		0.043572
NC_000913	4408330	4408335		0.042045
NC_000913	4408335	4408340		0.045676
NC_000913	4408340	4408345		0.045202
NC_000913	4408345	4408350		0.049510
NC_000913	4408350	4408355		0.051410
NC_000913	4408355	4408360		0.069582
NC_000913	4408360	4408365		0.211218
NC_000913	4408365	4408370		0.130134
NC_000913	4408370	4408375		0.252661
NC_000913	4408375	4408380		0.645068
NC_000913	4408380	4408385		0.634419
NC_000913	4408385	4408390		0.571160
NC_000913	4408390	4408395		0.553011
NC_000913	4408395	4408400		0.531156
NC_000913	4408400	4408405		0.735811
NC_000913	4408405	4408410		0.661356
NC_000913	4408410	4408415		0.620571
NC_000913	4408415	4408420		0.594305
NC_000913	4408420	4408425		0.475671
NC_000913	4408425	4408430		0.430182
NC_000913	4408430	4408435		0.376896
NC_000913	4408435	4408440		0.265699
NC_000913	4408440	4408445		0.243169
NC_000913	4408445	4408450		0.206469
NC_000913	4408450	4408455		0.209811
NC_000913	4408455	4408460		0.188607
NC_000913	4408460	4408465		0.233754
NC_000913	4408465	4408470		0.274483
NC_000913	4408470	4408475		0.181907
NC_000913	4408475	4408480		0.150687
NC_000913	4408480	4408485		0.211846
NC_000913	4408485	4408490		0.223122
NC_000913	4408490	4408495		0.200802
NC_000913	4408495	4408500		0.153698
NC_000913	4408500	4408505		0.227202
NC_000913	4408505	4408510		0.247028
NC_000913	4408510	4408515		0.219206
NC_000913	4408515	4408520		0.237688
NC_000913	4408520	4408525		0.218620
NC_000913	4408525	4408530		0.224123
NC_000913	4408530	4408535		0.202386
NC_000913	4408535	4408540		0.195290
NC_000913	4408540	4408545		0.220949
NC_000913	4408545	4408550		0.168929
NC_000913	4408550	4408555		0.140832
NC_000913	4408555	4408560		0.108484
NC_000913	4408560	4408565		0.070907
NC_000913	4408565	4408570		0.077761
NC_000913	4408570	4408575		0.069276
NC_000913	4408575	4408580		0.060190
NC_000913	4408580	4408585		0.066242
NC_000913	4408585	4408590		0.054636
NC_000913	4408590	4408595		0.063705
NC_000913	4408595	4408600		0.025949
NC_000913	4408600	4408605		0.025921
NC_000913	4408605	4408610		0.021226
NC_000913	4408610	4408615		0.018447
NC_000913	4408615	4408620		0.015628
NC_000913	4408620	4408625		0.015842
NC_000913	4408625	4408630		0.014161
NC_000913	4408630	4408635		0.021868
NC_000913	4408635	4408640		0.026831
NC_000913	4408640	4408645		0.017793
NC_000913	4408645	4408650		0.016263
NC_000913	4408650	4408655		0.020042
NC_000913	4408655	4408660		0.062774
NC_000913	4408660	4408665		0.059890
NC_000913	4408665	4408670		0.058993
NC_000913	4408670	4408675		0.047699
NC_000913	4408675	4408680		0.028455
NC_000913	4408680	4408685		0.066750
NC_000913	4408685	4408690		0.053945
NC_000913	4408690	4408695		0.035221
NC_000913	4408695	4408700		0.055040
NC_000913	4408700	4408705		0.080248
NC_000913	4408705	4408710		0.202861
NC_000913	4408710	4408715		0.177242
NC_000913	4408715	4408720		0.207192
NC_000913	4408720	4408725		0.204140
NC_000913	4408725	4408730		0.214708
NC_000913	4408730	4408735		0.237659
NC_000913	4408735	4408740		0.313977
NC_000913	4408740	4408745		0.341385
NC_000913	4408745	4408750		0.367760
NC_000913	4408750	4408755		0.417417
NC_000913	4408755	4408760		0.346196
NC_000913	4408760	4408765		0.354866
NC_000913	4408765	4408770		0.350912
NC_000913	4408770	4408775		0.420687
NC_000913	4408775	4408780		0.540218
NC_000913	4408780	4408785		0.622791
NC_000913	4408785	4408790		0.771719
NC_000913	4408790	4408795		0.829259
NC_000913	4408795	4408800		0.732646
NC_000913	4408800	4408805		1.050908
NC_000913	4408805	4408810		1.001474
NC_000913	4408810	4408815		0.953161
NC_000913	4408815	4408820		1.056097
NC_000913	4408820	4408825		1.128569
NC_000913	4408825	4408830		1.031245
NC_000913	4408830	4408835		0.757926
NC_000913	4408835	4408840		0.738977
NC_000913	4408840	4408845		0.833118
NC_000913	4408845	4408850		0.823650
NC_000913	4408850	4408855		0.788342
NC_000913	4408855	4408860		0.703858
NC_000913	4408860	4408865		0.741051
NC_000913	4408865	4408870		0.698715
NC_000913	4408870	4408875		0.702713
NC_000913	4408875	4408880		0.750643
NC_000913	4408880	4408885		0.752770
NC_000913	4408885	4408890		0.789179
NC_000913	4408890	4408895		0.847200
NC_000913	4408895	4408900		0.836435
NC_000913	4408900	4408905		0.778950
NC_000913	4408905	4408910		0.774170
NC_000913	4408910	4408915		0.727219
NC_000913	4408915	4408920		0.809178
NC_000913	4408920	4408925		0.900983
NC_000913	4408925	4408930		1.007408
NC_000913	4408930	4408935		1.041778
NC_000913	4408935	4408940		1.071586
NC_000913	4408940	4408945		1.091220
NC_000913	4408945	4408950		1.030480
NC_000913	4408950	4408955		1.087087
NC_000913	4408955	4408960		1.100295
NC_000913	4408960	4408965		1.057825
NC_000913	4408965	4408970		1.046473
NC_000913	4408970	4408975		1.191688
NC_000913	4408975	4408980		1.132429
NC_000913	4408980	4408985		1.030648
NC_000913	4408985	4408990		1.013675
NC_000913	4408990	4408995		0.973059
NC_000913	4408995	4409000		0.855820
NC_000913	4409000	4409005		0.860535
NC_000913	4409005	4409010		0.996102
NC_000913	4409010	4409015		0.869983
NC_000913	4409015	4409020		0.845708
NC_000913	4409020	4409025		0.805722
NC_000913	4409025	4409030		0.782691
NC_000913	4409030	4409035		0.697523
NC_000913	4409035	4409040		0.655835
NC_000913	4409040	4409045		0.633112
NC_000913	4409045	4409050		0.609820
NC_000913	4409050	4409055		0.579001
NC_000913	4409055	4409060		0.565801
NC_000913	4409060	4409065		0.531491
NC_000913	4409065	4409070		0.409557
NC_000913	4409070	4409075		0.437137
NC_000913	4409075	4409080		0.349589
NC_000913	4409080	4409085		0.306423
NC_000913	4409085	4409090		0.283821
NC_000913	4409090	4409095		0.227148
NC_000913	4409095	4409100		0.280548
NC_000913	4409100	4409105		0.412053
NC_000913	4409105	4409110		0.272781
NC_000913	4409110	4409115		0.287499
NC_000913	4409115	4409120		0.252505
NC_000913	4409120	4409125		0.302013
NC_000913	4409125	4409130		0.235991
NC_000913	4409130	4409135		0.144269
NC_000913	4409135	4409140		0.127783
NC_000913	4409140	4409145		0.142224
NC_000913	4409145	4409150		0.139560
NC_000913	4409150	4409155		0.117794
NC_000913	4409155	4409160		0.145129
NC_000913	4409160	4409165		0.170559
NC_000913	4409165	4409170		0.199236
NC_000913	4409170	4409175		0.281043
NC_000913	4409175	4409180		0.430900
NC_000913	4409180	4409185		0.460756
NC_000913	4409185	4409190		0.576176
NC_000913	4409190	4409195		0.892459
NC_000913	4409195	4409200		0.793354
NC_000913	4409200	4409205		1.127737
NC_000913	4409205	4409210		1.269925
NC_000913	4409210	4409215		1.144583
NC_000913	4409215	4409220		1.160423
NC_000913	4409220	4409225		0.470217
NC_000913	4409225	4409230		0.338169
NC_000913	4409230	4409235		0.324937
NC_000913	4409235	4409240		0.362457
NC_000913	4409240	4409245		0.355754
NC_000913	4409245	4409250		0.334679
NC_000913	4409250	4409255		0.293141
NC_000913	4409255	4409260		0.302543
NC_000913	4409260	4409265		0.495203
NC_000913	4409265	4409270		0.605037
NC_000913	4409270	4409275		0.985845
NC_000913	4409275	4409280		0.689888
NC_000913	4409280	4409285		0.484938
NC_000913	4409285	4409290		0.323597
NC_000913	4409290	4409295		0.131198
NC_000913	4409295	4409300		0.131009
NC_000913	4409300	4409305		0.086013
NC_000913	4409305	4409310		0.091105
NC_000913	4409310	4409315		0.089721
NC_000913	4409315	4409320		0.090676
NC_000913	4409320	4409325		0.087172
NC_000913	4409325	4409330		0.096529
NC_000913	4409330	4409335		0.130235
NC_000913	4409335	4409340		0.153504
NC_000913	4409340	4409345		0.139983
NC_000913	4409345	4409350		0.205146
NC_000913	4409350	4409355		0.256744
NC_000913	4409355	4409360		0.192142
NC_000913	4409360	4409365		0.206318
NC_000913	4409365	4409370		0.227328
NC_000913	4409370	4409375		0.206677
NC_000913	4409375	4409380		0.190738
NC_000913	4409380	4409385		0.149886
NC_000913	4409385	4409390		0.174096
NC_000913	4409390	4409395		0.210228
NC_000913	4409395	4409400		0.170813
NC_000913	4409400	4409405		0.209022
NC_000913	4409405	4409410		0.210285
NC_000913	4409410	4409415		0.250433
NC_000913	4409415	4409420		0.257313
NC_000913	4409420	4409425		0.331504
NC_000913	4409425	4409430		0.443410
NC_000913	4409430	4409435		0.568424
NC_000913	4409435	4409440		0.743039
NC_000913	4409440	4409445		0.507289
NC_000913	4409445	4409450		0.262168
NC_000913	4409450	4409455		0.131566
NC_000913	4409455	4409460		0.096659
NC_000913	4409460	4409465		0.084929
NC_000913	4409465	4409470		0.080262
NC_000913	4409470	4409475		0.069992
NC_000913	4409475	4409480		0.069155
NC_000913	4409480	4409485		0.071261
NC_000913	4409485	4409490		0.078773
NC_000913	4409490	4409495		0.126896
NC_000913	4409495	4409500		0.267528
NC_000913	4409500	4409505		0.354822
NC_000913	4409505	4409510		0.441812
NC_000913	4409510	4409515		0.744553
NC_000913	4409515	4409520		0.913300
NC_000913	4409520	4409525		1.018614
NC_000913	4409525	4409530		1.052963
NC_000913	4409530	4409535		1.084092
NC_000913	4409535	4409540		1.218036
NC_000913	4409540	4409545		1.313161
NC_000913	4409545	4409550		1.353047
NC_000913	4409550	4409555		1.238100
NC_000913	4409555	4409560		0.962532
NC_000913	4409560	4409565		1.045334
NC_000913	4409565	4409570		1.046683
NC_000913	4409570	4409575		0.940261
NC_000913	4409575	4409580		0.944222
NC_000913	4409580	4409585		0.939533
NC_000913	4409585	4409590		0.902861
NC_000913	4409590	4409595		0.806979
NC_000913	4409595	4409600		0.771219
NC_000913	4409600	4409605		0.657756
NC_000913	4409605	4409610		0.624062
NC_000913	4409610	4409615		0.624686
NC_000913	4409615	4409620		0.613518
NC_000913	4409620	4409625		0.667757
NC_000913	4409625	4409630		0.666566
NC_000913	4409630	4409635		0.676724
NC_000913	4409635	4409640		0.749524
NC_000913	4409640	4409645		0.584353
NC_000913	4409645	4409650		0.546110
NC_000913	4409650	4409655		0.399110
NC_000913	4409655	4409660		0.442172
NC_000913	4409660	4409665		0.432070
NC_000913	4409665	4409670		0.434417
NC_000913	4409670	4409675		0.434483
NC_000913	4409675	4409680		0.421940
NC_000913	4409680	4409685		0.367712
NC_000913	4409685	4409690		0.340699
NC_000913	4409690	4409695		0.347476
NC_000913	4409695	4409700		0.347506
NC_000913	4409700	4409705		0.329551
NC_000913	4409705	4409710		0.319179
NC_000913	4409710	4409715		0.350292
NC_000913	4409715	4409720		0.406440
NC_000913	4409720	4409725		0.390977
NC_000913	4409725	4409730		0.389171
NC_000913	4409730	4409735		0.245717
NC_000913	4409735	4409740		0.197663
NC_000913	4409740	4409745		0.172028
NC_000913	4409745	4409750		0.160401
NC_000913	4409750	4409755		0.163083
NC_000913	4409755	4409760		0.148060
NC_000913	4409760	4409765		0.172187
NC_000913	4409765	4409770		0.267040
NC_000913	4409770	4409775		0.285320
NC_000913	4409775	4409780		0.434296
NC_000913	4409780	4409785		0.577854
NC_000913	4409785	4409790		0.598065
NC_000913	4409790	4409795		0.582856
NC_000913	4409795	4409800		0.594910
NC_000913	4409800	4409805		0.636082
NC_000913	4409805	4409810		0.635529
NC_000913	4409810	4409815		0.841713
NC_000913	4409815	4409820		1.098237
NC_000913	4409820	4409825		1.142810
NC_000913	4409825	4409830		0.770687
NC_000913	4409830	4409835		0.634600
NC_000913	4409835	4409840		0.491686
NC_000913	4409840	4409845		0.444490
NC_000913	4409845	4409850		0.423219
NC_000913	4409850	4409855		0.410966
NC_000913	4409855	4409860		0.331502
NC_000913	4409860	4409865		0.288824
NC_000913	4409865	4409870		0.313415
NC_000913	4409870	4409875		0.344030
NC_000913	4409875	4409880		0.348446
NC_000913	4409880	4409885		0.369060
NC_000913	4409885	4409890		0.379714
NC_000913	4409890	4409895		0.347564
NC_000913	4409895	4409900		0.414743
NC_000913	4409900	4409905		0.411771
NC_000913	4409905	4409910		0.386712
NC_000913	4409910	4409915		0.532128
NC_000913	4409915	4409920		0.511078
NC_000913	4409920	4409925		0.410215
NC_000913	4409925	4409930		0.445157
NC_000913	4409930	4409935		0.425038
NC_000913	4409935	4409940		0.461117
NC_000913	4409940	4409945		0.463624
NC_000913	4409945	4409950		0.417405
NC_000913	4409950	4409955		0.588243
NC_000913	4409955	4409960		0.597475
NC_000913	4409960	4409965		0.708060
NC_000913	4409965	4409970		0.923903
NC_000913	4409970	4409975		0.941257
NC_000913	4409975	4409980		1.091534
NC_000913	4409980	4409985		1.512939
NC_000913	4409985	4409990		1.218313
NC_000913	4409990	4409995		1.301275
NC_000913	4409995	4410000		1.279445
NC_000913	4410000	4410005		1.295596
NC_000913	4410005	4410010		1.397792
NC_000913	4410010	4410015		1.518099
NC_000913	4410015	4410020		1.994201
NC_000913	4410020	4410025		2.684080
NC_000913	4410025	4410030		2.846998
NC_000913	4410030	4410035		2.964215
NC_000913	4410035	4410040		3.201634
NC_000913	4410040	4410045		3.290825
NC_000913	4410045	4410050		3.367751
NC_000913	4410050	4410055		3.338805
NC_000913	4410055	4410060		3.373228
NC_000913	4410060	4410065		4.486904
NC_000913	4410065	4410070		4.459041
NC_000913	4410070	4410075		4.612783
NC_000913	4410075	4410080		4.516834
NC_000913	4410080	4410085		4.040522
NC_000913	4410085	4410090		4.111315
NC_000913	4410090	4410095		4.227921
NC_000913	4410095	4410100		4.180168
NC_000913	4410100	4410105		4.060398
NC_000913	4410105	4410110		4.087214
NC_000913	4410110	4410115		3.861053
NC_000913	4410115	4410120		3.349695
NC_000913	4410120	4410125		2.868757
NC_000913	4410125	4410130		2.354896
NC_000913	4410130	4410135		2.394677
NC_000913	4410135	4410140		2.391404
NC_000913	4410140	4410145		1.999134
NC_000913	4410145	4410150		1.757488
NC_000913	4410150	4410155		1.707530
NC_000913	4410155	4410160		1.723180
NC_000913	4410160	4410165		1.779959
NC_000913	4410165	4410170		1.827899
NC_000913	4410170	4410175		1.993215
NC_000913	4410175	4410180		1.849311
NC_000913	4410180	4410185		2.033172
NC_000913	4410185	4410190		2.432045
NC_000913	4410190	4410195		2.619274
NC_000913	4410195	4410200		3.000292
NC_000913	4410200	4410205		2.998170
NC_000913	4410205	4410210		3.250130
NC_000913	4410210	4410215		2.976685
NC_000913	4410215	4410220		3.138064
NC_000913	4410220	4410225		3.563897
NC_000913	4410225	4410230		3.724746
NC_000913	4410230	4410235		3.903913
NC_000913	4410235	4410240		3.935163
NC_000913	4410240	4410245		3.495782
NC_000913	4410245	4410250		3.467884
NC_000913	4410250	4410255		3.511712
NC_000913	4410255	4410260		3.791290
NC_000913	4410260	4410265		3.639749
NC_000913	4410265	4410270		3.671111
NC_000913	4410270	4410275		3.813799
NC_000913	4410275	4410280		3.936633
NC_000913	4410280	4410285		3.708001
NC_000913	4410285	4410290		3.332115
NC_000913	4410290	4410295		2.712065
NC_000913	4410295	4410300		2.819423
NC_000913	4410300	4410305		2.690694
NC_000913	4410305	4410310		2.485869
NC_000913	4410310	4410315		2.543556
NC_000913	4410315	4410320		2.268128
NC_000913	4410320	4410325		2.402632
NC_000913	4410325	4410330		2.620156
NC_000913	4410330	4410335		2.878401
NC_000913	4410335	4410340		3.230920
NC_000913	4410340	4410345		4.222590
NC_000913	4410345	4410350		4.369745
NC_000913	4410350	4410355		3.429304
NC_000913	4410355	4410360		3.433812
NC_000913	4410360	4410365		2.543249
NC_000913	4410365	4410370		2.524233
NC_000913	4410370	4410375		1.622292
NC_000913	4410375	4410380		1.655634
NC_000913	4410380	4410385		1.608672
NC_000913	4410385	4410390		1.630515
NC_000913	4410390	4410395		1.744893
NC_000913	4410395	4410400		1.829931
NC_000913	4410400	4410405		2.014307
NC_000913	4410405	4410410		2.434059
NC_000913	4410410	4410415		2.405931
NC_000913	4410415	4410420		2.362149
NC_000913	4410420	4410425		2.715227
NC_000913	4410425	4410430		2.807736
NC_000913	4410430	4410435		2.668458
NC_000913	4410435	4410440		3.059751
NC_000913	4410440	4410445		3.210942
NC_000913	4410445	4410450		3.359954
NC_000913	4410450	4410455		3.603676
NC_000913	4410455	4410460		3.211244
NC_000913	4410460	4410465		2.692354
NC_000913	4410465	4410470		2.786216
NC_000913	4410470	4410475		2.518270
NC_000913	4410475	4410480		2.357786
NC_000913	4410480	4410485		2.524055
NC_000913	4410485	4410490		2.706651
NC_000913	4410490	4410495		3.041800
NC_000913	4410495	4410500		3.034029
NC_000913	4410500	4410505		3.052561
NC_000913	4410505	4410510		3.216358
NC_000913	4410510	4410515		3.334716
NC_000913	4410515	4410520		3.393464
NC_000913	4410520	4410525		3.938522
NC_000913	4410525	4410530		3.981428
NC_000913	4410530	4410535		4.391431
NC_000913	4410535	4410540		4.401302
NC_000913	4410540	4410545		4.278207
NC_000913	4410545	4410550		4.305912
NC_000913	4410550	4410555		4.507499
NC_000913	4410555	4410560		4.054337
NC_000913	4410560	4410565		3.930861
NC_000913	4410565	4410570		4.327997
NC_000913	4410570	4410575		4.404297
NC_000913	4410575	4410580		3.650167
NC_000913	4410580	4410585		3.084440
NC_000913	4410585	4410590		2.982544
NC_000913	4410590	4410595		2.874541
NC_000913	4410595	4410600		2.413886
NC_000913	4410600	4410605		1.955226
NC_000913	4410605	4410610		1.868319
NC_000913	4410610	4410615		1.901982
NC_000913	4410615	4410620		1.062925
NC_000913	4410620	4410625		0.153031
NC_000913	4410625	4410630		0.129202
NC_000913	4410630	4410635		0.127443
NC_000913	4410635	4410640		0.120682
NC_000913	4410640	4410645		0.118298
NC_000913	4410645	4410650		0.130946
NC_000913	4410650	4410655		0.228204
NC_000913	4410655	4410660		1.106928
NC_000913	4410660	4410665		0.757678
NC_000913	4410665	4410670		0.648053
NC_000913	4410670	4410675		0.566490
NC_000913	4410675	4410680		0.492644
NC_000913	4410680	4410685		0.357461
NC_000913	4410685	4410690		0.256783
NC_000913	4410690	4410695		0.242883
NC_000913	4410695	4410700		0.243634
NC_000913	4410700	4410705		0.204165
NC_000913	4410705	4410710		0.209455
NC_000913	4410710	4410715		0.186703
NC_000913	4410715	4410720		0.194969
NC_000913	4410720	4410725		0.264046
NC_000913	4410725	4410730		0.308235
NC_000913	4410730	4410735		0.369438
NC_000913	4410735	4410740		0.362897
NC_000913	4410740	4410745		0.305555
NC_000913	4410745	4410750		0.316521
NC_000913	4410750	4410755		0.232683
NC_000913	4410755	4410760		0.153654
NC_000913	4410760	4410765		0.108625
NC_000913	4410765	4410770		0.117508
NC_000913	4410770	4410775		0.094802
NC_000913	4410775	4410780		0.077555
NC_000913	4410780	4410785		0.073275
NC_000913	4410785	4410790		0.065716
NC_000913	4410790	4410795		0.071664
NC_000913	4410795	4410800		0.074141
NC_000913	4410800	4410805		0.077960
NC_000913	4410805	4410810		0.049140
NC_000913	4410810	4410815		0.050703
NC_000913	4410815	4410820		0.075124
NC_000913	4410820	4410825		0.075254
NC_000913	4410825	4410830		0.011404
NC_000913	4410830	4410835		0.011838
NC_000913	4410835	4410840		0.013666
NC_000913	4410840	4410845		0.010955
NC_000913	4410845	4410850		0.012891
NC_000913	4410850	4410855		0.013601
NC_000913	4410855	4410860		0.020585
NC_000913	4410860	4410865		0.025397
NC_000913	4410865	4410870		0.062970
NC_000913	4410870	4410875		0.098302
NC_000913	4410875	4410880		0.151822
NC_000913	4410880	4410885		0.219837
NC_000913	4410885	4410890		0.181566
NC_000913	4410890	4410895		0.113225
NC_000913	4410895	4410900		0.104184
NC_000913	4410900	4410905		0.108701
NC_000913	4410905	4410910		0.109755
NC_000913	4410910	4410915		0.132491
NC_000913	4410915	4410920		0.130623
NC_000913	4410920	4410925		0.148598
NC_000913	4410925	4410930		0.124860
NC_000913	4410930	4410935		0.127960
NC_000913	4410935	4410940		0.168175
NC_000913	4410940	4410945		0.182167
NC_000913	4410945	4410950		0.184688
NC_000913	4410950	4410955		0.163039
NC_000913	4410955	4410960		0.176943
NC_000913	4410960	4410965		0.193663
NC_000913	4410965	4410970		0.146320
NC_000913	4410970	4410975		0.207900
NC_000913	4410975	4410980		0.120749
NC_000913	4410980	4410985		0.082695
NC_000913	4410985	4410990		0.081003
NC_000913	4410990	4410995		0.106326
NC_000913	4410995	4411000		0.098989
NC_000913	4411000	4411005		0.108316
NC_000913	4411005	4411010		0.123660
NC_000913	4411010	4411015		0.143489
NC_000913	4411015	4411020		0.219487
NC_000913	4411020	4411025		0.428074
NC_000913	4411025	4411030		0.456943
NC_000913	4411030	4411035		0.494149
NC_000913	4411035	4411040		0.551154
NC_000913	4411040	4411045		0.616758
NC_000913	4411045	4411050		0.521941
NC_000913	4411050	4411055		0.543782
NC_000913	4411055	4411060		0.628967
NC_000913	4411060	4411065		0.627609
NC_000913	4411065	4411070		0.672009
NC_000913	4411070	4411075		0.621182
NC_000913	4411075	4411080		0.581925
NC_000913	4411080	4411085		0.624565
NC_000913	4411085	4411090		0.667302
NC_000913	4411090	4411095		0.678923
NC_000913	4411095	4411100		0.630877
NC_000913	4411100	4411105		0.693333
NC_000913	4411105	4411110		0.688265
NC_000913	4411110	4411115		0.721380
NC_000913	4411115	4411120		0.878004
NC_000913	4411120	4411125		0.906981
NC_000913	4411125	4411130		0.832909
NC_000913	4411130	4411135		0.782005
NC_000913	4411135	4411140		0.768717
NC_000913	4411140	4411145		0.762183
NC_000913	4411145	4411150		0.715209
NC_000913	4411150	4411155		0.692250
NC_000913	4411155	4411160		0.627018
NC_000913	4411160	4411165		0.603652
NC_000913	4411165	4411170		0.601193
NC_000913	4411170	4411175		0.610943
NC_000913	4411175	4411180		0.631799
NC_000913	4411180	4411185		0.597922
NC_000913	4411185	4411190		0.623617
NC_000913	4411190	4411195		0.728581
NC_000913	4411195	4411200		1.242327
NC_000913	4411200	4411205		1.469887
NC_000913	4411205	4411210		1.450931
NC_000913	4411210	4411215		1.417069
NC_000913	4411215	4411220		1.636262
NC_000913	4411220	4411225		1.242012
NC_000913	4411225	4411230		1.110429
NC_000913	4411230	4411235		0.913801
NC_000913	4411235	4411240		0.954997
NC_000913	4411240	4411245		0.880015
NC_000913	4411245	4411250		0.800862
NC_000913	4411250	4411255		0.676288
NC_000913	4411255	4411260		0.658201
NC_000913	4411260	4411265		0.591381
NC_000913	4411265	4411270		0.566234
NC_000913	4411270	4411275		0.445838
NC_000913	4411275	4411280		0.424282
NC_000913	4411280	4411285		0.371735
NC_000913	4411285	4411290		0.358802
NC_000913	4411290	4411295		0.303487
NC_000913	4411295	4411300		0.242274
NC_000913	4411300	4411305		0.263527
NC_000913	4411305	4411310		0.222725
NC_000913	4411310	4411315		0.312154
NC_000913	4411315	4411320		0.263547
NC_000913	4411320	4411325		0.248475
NC_000913	4411325	4411330		0.288425
NC_000913	4411330	4411335		0.287590
NC_000913	4411335	4411340		0.311076
NC_000913	4411340	4411345		0.337280
NC_000913	4411345	4411350		0.319191
NC_000913	4411350	4411355		0.219013
NC_000913	4411355	4411360		0.194127
NC_000913	4411360	4411365		0.183754
NC_000913	4411365	4411370		0.184629
NC_000913	4411370	4411375		0.198986
NC_000913	4411375	4411380		0.164879
NC_000913	4411380	4411385		0.236575
NC_000913	4411385	4411390		0.191437
NC_000913	4411390	4411395		0.193084
NC_000913	4411395	4411400		0.151780
NC_000913	4411400	4411405		0.149481
NC_000913	4411405	4411410		0.189646
NC_000913	4411410	4411415		0.193476
NC_000913	4411415	4411420		0.229264
NC_000913	4411420	4411425		0.385024
NC_000913	4411425	4411430		0.498768
NC_000913	4411430	4411435		0.420638
NC_000913	4411435	4411440		0.262767
NC_000913	4411440	4411445		0.217148
NC_000913	4411445	4411450		0.201367
NC_000913	4411450	4411455		0.215348
NC_000913	4411455	4411460		0.180639
NC_000913	4411460	4411465		0.180595
NC_000913	4411465	4411470		0.204457
NC_000913	4411470	4411475		0.196814
NC_000913	4411475	4411480		0.189805
NC_000913	4411480	4411485		0.179203
NC_000913	4411485	4411490		0.141002
NC_000913	4411490	4411495		0.095166
NC_000913	4411495	4411500		0.101517
NC_000913	4411500	4411505		0.083896
NC_000913	4411505	4411510		0.073601
NC_000913	4411510	4411515		0.066271
NC_000913	4411515	4411520		0.046194
NC_000913	4411520	4411525		0.060091
NC_000913	4411525	4411530		0.099533
NC_000913	4411530	4411535		0.149748
NC_000913	4411535	4411540		0.152826
NC_000913	4411540	4411545		0.211090
NC_000913	4411545	4411550		0.315737
NC_000913	4411550	4411555		0.621997
NC_000913	4411555	4411560		0.975110
NC_000913	4411560	4411565		1.002818
NC_000913	4411565	4411570		1.233188
NC_000913	4411570	4411575		1.975178
NC_000913	4411575	4411580		1.708378
NC_000913	4411580	4411585		1.726780
NC_000913	4411585	4411590		1.951118
NC_000913	4411590	4411595		1.751412
NC_000913	4411595	4411600		1.825387
NC_000913	4411600	4411605		1.343871
NC_000913	4411605	4411610		0.791661
NC_000913	4411610	4411615		0.638842
NC_000913	4411615	4411620		0.629435
NC_000913	4411620	4411625		0.475143
NC_000913	4411625	4411630		0.301025
NC_000913	4411630	4411635		0.326708
NC_000913	4411635	4411640		0.330832
NC_000913	4411640	4411645		0.292583
NC_000913	4411645	4411650		0.325601
NC_000913	4411650	4411655		0.329441
NC_000913	4411655	4411660		0.399114
NC_000913	4411660	4411665		0.389156
NC_000913	4411665	4411670		0.490897
NC_000913	4411670	4411675		0.530362
NC_000913	4411675	4411680		0.645156
NC_000913	4411680	4411685		0.671861
NC_000913	4411685	4411690		0.725370
NC_000913	4411690	4411695		0.809072
NC_000913	4411695	4411700		0.817980
NC_000913	4411700	4411705		0.836218
NC_000913	4411705	4411710		0.861522
NC_000913	4411710	4411715		0.904127
NC_000913	4411715	4411720		1.031717
NC_000913	4411720	4411725		1.169759
NC_000913	4411725	4411730		1.357201
NC_000913	4411730	4411735		1.334283
NC_000913	4411735	4411740		1.322324
NC_000913	4411740	4411745		1.197743
NC_000913	4411745	4411750		1.192278
NC_000913	4411750	4411755		1.018427
NC_000913	4411755	4411760		0.894629
NC_000913	4411760	4411765		0.871563
NC_000913	4411765	4411770		0.912344
NC_000913	4411770	4411775		1.081179
NC_000913	4411775	4411780		1.005619
NC_000913	4411780	4411785		0.954855
NC_000913	4411785	4411790		0.870937
NC_000913	4411790	4411795		0.904915
NC_000913	4411795	4411800		0.954928
NC_000913	4411800	4411805		0.990740
NC_000913	4411805	4411810		1.025110
NC_000913	4411810	4411815		1.043132
NC_000913	4411815	4411820		0.949557
NC_000913	4411820	4411825		0.904704
NC_000913	4411825	4411830		0.956782
NC_000913	4411830	4411835		1.031541
NC_000913	4411835	4411840		1.269156
NC_000913	4411840	4411845		1.391668
NC_000913	4411845	4411850		1.823503
NC_000913	4411850	4411855		1.660811
NC_000913	4411855	4411860		1.998016
NC_000913	4411860	4411865		2.030104
NC_000913	4411865	4411870		2.167861
NC_000913	4411870	4411875		2.358824
NC_000913	4411875	4411880		2.311140
NC_000913	4411880	4411885		1.095905
NC_000913	4411885	4411890		1.007562
NC_000913	4411890	4411895		0.999111
NC_000913	4411895	4411900		1.057952
NC_000913	4411900	4411905		1.048019
NC_000913	4411905	4411910		1.022667
NC_000913	4411910	4411915		1.031088
NC_000913	4411915	4411920		1.099491
NC_000913	4411920	4411925		1.171239
NC_000913	4411925	4411930		1.797498
NC_000913	4411930	4411935		2.782882
NC_000913	4411935	4411940		2.860361
NC_000913	4411940	4411945		3.553673
NC_000913	4411945	4411950		3.644841
NC_000913	4411950	4411955		4.330352
NC_000913	4411955	4411960		5.384676
NC_000913	4411960	4411965		6.207422
NC_000913	4411965	4411970		6.658444
NC_000913	4411970	4411975		6.129403
NC_000913	4411975	4411980		6.311341
NC_000913	4411980	4411985		6.428272
NC_000913	4411985	4411990		6.461020
NC_000913	4411990	4411995		6.048311
NC_000913	4411995	4412000		5.988417
NC_000913	4412000	4412005		5.938500
NC_000913	4412005	4412010		5.694227
NC_000913	4412010	4412015		5.480355
NC_000913	4412015	4412020		5.238695
NC_000913	4412020	4412025		5.184516
NC_000913	4412025	4412030		5.112392
NC_000913	4412030	4412035		4.929957
NC_000913	4412035	4412040		4.797835
NC_000913	4412040	4412045		5.083256
NC_000913	4412045	4412050		5.303672
NC_000913	4412050	4412055		5.423930
NC_000913	4412055	4412060		5.338341
NC_000913	4412060	4412065		5.115305
NC_000913	4412065	4412070		4.262741
NC_000913	4412070	4412075		4.264689
NC_000913	4412075	4412080		4.111696
NC_000913	4412080	4412085		3.912108
NC_000913	4412085	4412090		3.653166
NC_000913	4412090	4412095		3.161315
NC_000913	4412095	4412100		2.913936
NC_000913	4412100	4412105		1.669867
NC_000913	4412105	4412110		1.361803
NC_000913	4412110	4412115		1.114958
NC_000913	4412115	4412120		0.936124
NC_000913	4412120	4412125		0.884239
NC_000913	4412125	4412130		0.873017
NC_000913	4412130	4412135		0.806136
NC_000913	4412135	4412140		1.097128
NC_000913	4412140	4412145		1.692877
NC_000913	4412145	4412150		1.948738
NC_000913	4412150	4412155		2.484305
NC_000913	4412155	4412160		3.321791
NC_000913	4412160	4412165		2.946312
NC_000913	4412165	4412170		2.471790
NC_000913	4412170	4412175		2.416358
NC_000913	4412175	4412180		2.507475
NC_000913	4412180	4412185		2.297310
NC_000913	4412185	4412190		2.218591
NC_000913	4412190	4412195		2.233715
NC_000913	4412195	4412200		1.492420
NC_000913	4412200	4412205		1.373824
NC_000913	4412205	4412210		1.301563
NC_000913	4412210	4412215		1.256132
NC_000913	4412215	4412220		1.280868
NC_000913	4412220	4412225		1.176796
NC_000913	4412225	4412230		1.130050
NC_000913	4412230	4412235		1.475719
NC_000913	4412235	4412240		1.656148
NC_000913	4412240	4412245		1.575878
NC_000913	4412245	4412250		1.598365
NC_000913	4412250	4412255		1.765312
NC_000913	4412255	4412260		1.818154
NC_000913	4412260	4412265		2.280093
NC_000913	4412265	4412270		2.631479
NC_000913	4412270	4412275		2.784894
NC_000913	4412275	4412280		3.166376
NC_000913	4412280	4412285		3.535007
NC_000913	4412285	4412290		3.749209
NC_000913	4412290	4412295		3.949880
NC_000913	4412295	4412300		3.879590
NC_000913	4412300	4412305		2.127294
NC_000913	4412305	4412310		1.912242
NC_000913	4412310	4412315		1.843512
NC_000913	4412315	4412320		1.473788
NC_000913	4412320	4412325		1.007115
NC_000913	4412325	4412330		0.556908
NC_000913	4412330	4412335		0.466899
NC_000913	4412335	4412340		0.445319
NC_000913	4412340	4412345		0.456890
NC_000913	4412345	4412350		0.481200
NC_000913	4412350	4412355		0.544426
NC_000913	4412355	4412360		0.585825
NC_000913	4412360	4412365		0.655026
NC_000913	4412365	4412370		0.755763
NC_000913	4412370	4412375		1.243231
NC_000913	4412375	4412380		1.307630
NC_000913	4412380	4412385		1.435044
NC_000913	4412385	4412390		1.354865
NC_000913	4412390	4412395		1.138965
NC_000913	4412395	4412400		1.167432
NC_000913	4412400	4412405		1.149609
NC_000913	4412405	4412410		1.137129
NC_000913	4412410	4412415		1.295555
NC_000913	4412415	4412420		0.991114
NC_000913	4412420	4412425		0.947471
NC_000913	4412425	4412430		0.874898
NC_000913	4412430	4412435		0.874269
NC_000913	4412435	4412440		0.917502
NC_000913	4412440	4412445		0.934454
NC_000913	4412445	4412450		0.923468
NC_000913	4412450	4412455		1.085215
NC_000913	4412455	4412460		1.167975
NC_000913	4412460	4412465		1.283072
NC_000913	4412465	4412470		1.174083
NC_000913	4412470	4412475		0.682218
NC_000913	4412475	4412480		0.657396
NC_000913	4412480	4412485		0.695625
NC_000913	4412485	4412490		0.635141
NC_000913	4412490	4412495		0.581792
NC_000913	4412495	4412500		0.609406
NC_000913	4412500	4412505		0.492680
NC_000913	4412505	4412510		0.286741
NC_000913	4412510	4412515		0.260896
NC_000913	4412515	4412520		0.178675
NC_000913	4412520	4412525		0.155269
NC_000913	4412525	4412530		0.133057
NC_000913	4412530	4412535		0.137463
NC_000913	4412535	4412540		0.136394
NC_000913	4412540	4412545		0.196055
NC_000913	4412545	4412550		0.356760
NC_000913	4412550	4412555		0.394783
NC_000913	4412555	4412560		0.356273
NC_000913	4412560	4412565		0.478681
NC_000913	4412565	4412570		0.321389
NC_000913	4412570	4412575		0.152664
NC_000913	4412575	4412580		0.042589
NC_000913	4412580	4412585		0.011037
NC_000913	4412585	4412590		0.009406
NC_000913	4412590	4412595		0.006957
NC_000913	4412595	4412600		0.007519
NC_000913	4412600	4412605		0.009530
NC_000913	4412605	4412610		0.007329
NC_000913	4412610	4412615		0.004951
NC_000913	4412615	4412620		0.008293
NC_000913	4412620	4412625		0.041896
NC_000913	4412625	4412630		0.040061
NC_000913	4412630	4412635		0.030122
NC_000913	4412635	4412640		0.027620
NC_000913	4412640	4412645		0.025453
NC_000913	4412645	4412650		0.031370
NC_000913	4412650	4412655		0.038784
NC_000913	4412655	4412660		0.038997
NC_000913	4412660	4412665		0.132339
NC_000913	4412665	4412670		0.147344
NC_000913	4412670	4412675		0.234181
NC_000913	4412675	4412680		0.250667
NC_000913	4412680	4412685		0.333945
NC_000913	4412685	4412690		0.301186
NC_000913	4412690	4412695		0.431115
NC_000913	4412695	4412700		0.345169
NC_000913	4412700	4412705		0.552693
NC_000913	4412705	4412710		0.230820
NC_000913	4412710	4412715		0.207446
NC_000913	4412715	4412720		0.171500
NC_000913	4412720	4412725		0.160861
NC_000913	4412725	4412730		0.147095
NC_000913	4412730	4412735		0.183178
NC_000913	4412735	4412740		0.207129
NC_000913	4412740	4412745		0.168279
NC_000913	4412745	4412750		0.313824
NC_000913	4412750	4412755		0.238659
NC_000913	4412755	4412760		0.210604
NC_000913	4412760	4412765		0.257923
NC_000913	4412765	4412770		0.285932
NC_000913	4412770	4412775		0.230717
NC_000913	4412775	4412780		0.202835
NC_000913	4412780	4412785		0.185118
NC_000913	4412785	4412790		0.196085
NC_000913	4412790	4412795		0.218842
NC_000913	4412795	4412800		0.328517
NC_000913	4412800	4412805		0.379123
NC_000913	4412805	4412810		0.677195
NC_000913	4412810	4412815		0.925164
NC_000913	4412815	4412820		1.031910
NC_000913	4412820	4412825		1.138441
NC_000913	4412825	4412830		1.029837
NC_000913	4412830	4412835		0.857976
NC_000913	4412835	4412840		0.398130
NC_000913	4412840	4412845		0.246104
NC_000913	4412845	4412850		0.215116
NC_000913	4412850	4412855		0.201829
NC_000913	4412855	4412860		0.153467
NC_000913	4412860	4412865		0.091721
NC_000913	4412865	4412870		0.084863
NC_000913	4412870	4412875		0.100042
NC_000913	4412875	4412880		0.094402
NC_000913	4412880	4412885		0.105711
NC_000913	4412885	4412890		0.126095
NC_000913	4412890	4412895		0.253268
NC_000913	4412895	4412900		0.125642
NC_000913	4412900	4412905		0.140470
NC_000913	4412905	4412910		0.146817
NC_000913	4412910	4412915		0.176546
NC_000913	4412915	4412920		0.189415
NC_000913	4412920	4412925		0.207523
NC_000913	4412925	4412930		0.221626
NC_000913	4412930	4412935		0.252876
NC_000913	4412935	4412940		0.282356
NC_000913	4412940	4412945		0.307311
NC_000913	4412945	4412950		0.325681
NC_000913	4412950	4412955		0.298706
NC_000913	4412955	4412960		0.288554
NC_000913	4412960	4412965		0.282392
NC_000913	4412965	4412970		0.333344
NC_000913	4412970	4412975		0.268654
NC_000913	4412975	4412980		0.239031
NC_000913	4412980	4412985		0.244111
NC_000913	4412985	4412990		0.256143
NC_000913	4412990	4412995		0.243543
NC_000913	4412995	4413000		0.238096
NC_000913	4413000	4413005		0.264441
NC_000913	4413005	4413010		0.256567
NC_000913	4413010	4413015		0.253813
NC_000913	4413015	4413020		0.230468
NC_000913	4413020	4413025		0.217227
NC_000913	4413025	4413030		0.357455
NC_000913	4413030	4413035		0.355488
NC_000913	4413035	4413040		0.431206
NC_000913	4413040	4413045		0.466757
NC_000913	4413045	4413050		0.493149
NC_000913	4413050	4413055		0.446867
NC_000913	4413055	4413060		0.453326
NC_000913	4413060	4413065		0.331067
NC_000913	4413065	4413070		0.323068
NC_000913	4413070	4413075		0.373052
NC_000913	4413075	4413080		0.426907
NC_000913	4413080	4413085		0.472228
NC_000913	4413085	4413090		0.496029
NC_000913	4413090	4413095		0.416854
NC_000913	4413095	4413100		0.425558
NC_000913	4413100	4413105		0.204501
NC_000913	4413105	4413110		0.276240
NC_000913	4413110	4413115		0.513786
NC_000913	4413115	4413120		0.585569
NC_000913	4413120	4413125		0.666897
NC_000913	4413125	4413130		0.258465
NC_000913	4413130	4413135		0.157242
NC_000913	4413135	4413140		0.118946
NC_000913	4413140	4413145		0.100981
NC_000913	4413145	4413150		0.087581
NC_000913	4413150	4413155		0.093547
NC_000913	4413155	4413160		0.103482
NC_000913	4413160	4413165		0.089746
NC_000913	4413165	4413170		0.149704
NC_000913	4413170	4413175		0.152180
NC_000913	4413175	4413180		0.103482
NC_000913	4413180	4413185		0.087405
NC_000913	4413185	4413190		0.083550
NC_000913	4413190	4413195		0.087602
NC_000913	4413195	4413200		0.067465
NC_000913	4413200	4413205		0.105057
NC_000913	4413205	4413210		0.115740
NC_000913	4413210	4413215		0.135172
NC_000913	4413215	4413220		0.178991
NC_000913	4413220	4413225		0.196392
NC_000913	4413225	4413230		0.154985
NC_000913	4413230	4413235		0.254065
NC_000913	4413235	4413240		0.356257
NC_000913	4413240	4413245		0.468156
NC_000913	4413245	4413250		0.473888
NC_000913	4413250	4413255		0.378675
NC_000913	4413255	4413260		0.384233
NC_000913	4413260	4413265		0.369899
NC_000913	4413265	4413270		0.348161
NC_000913	4413270	4413275		0.389156
NC_000913	4413275	4413280		0.435896
NC_000913	4413280	4413285		0.448383
NC_000913	4413285	4413290		0.394588
NC_000913	4413290	4413295		0.251079
NC_000913	4413295	4413300		0.294894
NC_000913	4413300	4413305		0.324176
NC_000913	4413305	4413310		0.307033
NC_000913	4413310	4413315		0.307487
NC_000913	4413315	4413320		0.353847
NC_000913	4413320	4413325		0.369085
NC_000913	4413325	4413330		0.509006
NC_000913	4413330	4413335		0.559962
NC_000913	4413335	4413340		0.561235
NC_000913	4413340	4413345		0.569313
NC_000913	4413345	4413350		0.510383
NC_000913	4413350	4413355		0.454220
NC_000913	4413355	4413360		0.397705
NC_000913	4413360	4413365		0.562735
NC_000913	4413365	4413370		0.692094
NC_000913	4413370	4413375		0.741856
NC_000913	4413375	4413380		0.706466
NC_000913	4413380	4413385		0.746955
NC_000913	4413385	4413390		0.703359
NC_000913	4413390	4413395		0.804489
NC_000913	4413395	4413400		0.906556
NC_000913	4413400	4413405		0.898309
NC_000913	4413405	4413410		0.825157
NC_000913	4413410	4413415		0.925104
NC_000913	4413415	4413420		0.985759
NC_000913	4413420	4413425		0.780129
NC_000913	4413425	4413430		0.735657
NC_000913	4413430	4413435		0.729961
NC_000913	4413435	4413440		0.738448
NC_000913	4413440	4413445		0.837263
NC_000913	4413445	4413450		0.784463
NC_000913	4413450	4413455		0.788828
NC_000913	4413455	4413460		0.918242
NC_000913	4413460	4413465		1.218593
NC_000913	4413465	4413470		1.203059
NC_000913	4413470	4413475		1.250759
NC_000913	4413475	4413480		1.367085
NC_000913	4413480	4413485		1.462337
NC_000913	4413485	4413490		1.477537
NC_000913	4413490	4413495		1.117502
NC_000913	4413495	4413500		0.570257
NC_000913	4413500	4413505		0.451407
NC_000913	4413505	4413510		0.395593
NC_000913	4413510	4413515		0.346112
NC_000913	4413515	4413520		0.330032
NC_000913	4413520	4413525		0.295667
NC_000913	4413525	4413530		0.283488
NC_000913	4413530	4413535		0.287451
NC_000913	4413535	4413540		0.236004
NC_000913	4413540	4413545		0.238026
NC_000913	4413545	4413550		0.248780
NC_000913	4413550	4413555		0.247844
NC_000913	4413555	4413560		0.199062
NC_000913	4413560	4413565		0.196841
NC_000913	4413565	4413570		0.194689
NC_000913	4413570	4413575		0.273532
NC_000913	4413575	4413580		0.330568
NC_000913	4413580	4413585		0.359242
NC_000913	4413585	4413590		0.400364
NC_000913	4413590	4413595		0.396000
NC_000913	4413595	4413600		0.251612
NC_000913	4413600	4413605		0.175191
NC_000913	4413605	4413610		0.161956
NC_000913	4413610	4413615		0.164271
NC_000913	4413615	4413620		0.172676
NC_000913	4413620	4413625		0.184375
NC_000913	4413625	4413630		0.166035
NC_000913	4413630	4413635		0.167924
NC_000913	4413635	4413640		0.251559
NC_000913	4413640	4413645		0.313122
NC_000913	4413645	4413650		0.191033
NC_000913	4413650	4413655		0.178029
NC_000913	4413655	4413660		0.089080
NC_000913	4413660	4413665		0.072501
NC_000913	4413665	4413670		0.063842
NC_000913	4413670	4413675		0.061946
NC_000913	4413675	4413680		0.072146
NC_000913	4413680	4413685		0.097204
NC_000913	4413685	4413690		0.153491
NC_000913	4413690	4413695		0.671694
NC_000913	4413695	4413700		0.908491
NC_000913	4413700	4413705		0.678288
NC_000913	4413705	4413710		0.379354
NC_000913	4413710	4413715		0.429763
NC_000913	4413715	4413720		0.391475
NC_000913	4413720	4413725		0.279029
NC_000913	4413725	4413730		0.397787
NC_000913	4413730	4413735		0.435940
NC_000913	4413735	4413740		0.410867
NC_000913	4413740	4413745		0.347902
NC_000913	4413745	4413750		0.210475
NC_000913	4413750	4413755		0.113079
NC_000913	4413755	4413760		0.070695
NC_000913	4413760	4413765		0.068494
NC_000913	4413765	4413770		0.066283
NC_000913	4413770	4413775		0.071619
NC_000913	4413775	4413780		0.064000
NC_000913	4413780	4413785		0.082795
NC_000913	4413785	4413790		0.096454
NC_000913	4413790	4413795		0.097559
NC_000913	4413795	4413800		0.104987
NC_000913	4413800	4413805		0.146001
NC_000913	4413805	4413810		0.110154
NC_000913	4413810	4413815		0.144976
NC_000913	4413815	4413820		0.095701
NC_000913	4413820	4413825		0.084856
NC_000913	4413825	4413830		0.105903
NC_000913	4413830	4413835		0.096967
NC_000913	4413835	4413840		0.085122
NC_000913	4413840	4413845		0.081485
NC_000913	4413845	4413850		0.085652
NC_000913	4413850	4413855		0.085514
NC_000913	4413855	4413860		0.090760
NC_000913	4413860	4413865		0.107920
NC_000913	4413865	4413870		0.103116
NC_000913	4413870	4413875		0.082940
NC_000913	4413875	4413880		0.036887
NC_000913	4413880	4413885		0.039153
NC_000913	4413885	4413890		0.026203
NC_000913	4413890	4413895		0.022068
NC_000913	4413895	4413900		0.018801
NC_000913	4413900	4413905		0.019942
NC_000913	4413905	4413910		0.034128
NC_000913	4413910	4413915		0.028125
NC_000913	4413915	4413920		0.024796
NC_000913	4413920	4413925		0.032296
NC_000913	4413925	4413930		0.053201
NC_000913	4413930	4413935		0.047647
NC_000913	4413935	4413940		0.030410
NC_000913	4413940	4413945		0.054684
NC_000913	4413945	4413950		0.067142
NC_000913	4413950	4413955		0.059814
NC_000913	4413955	4413960		0.047322
NC_000913	4413960	4413965		0.044054
NC_000913	4413965	4413970		0.048100
NC_000913	4413970	4413975		0.054679
NC_000913	4413975	4413980		0.082739
NC_000913	4413980	4413985		0.146299
NC_000913	4413985	4413990		0.235888
NC_000913	4413990	4413995		0.170061
NC_000913	4413995	4414000		0.125932
NC_000913	4414000	4414005		0.133065
NC_000913	4414005	4414010		0.127441
NC_000913	4414010	4414015		0.192762
NC_000913	4414015	4414020		0.140856
NC_000913	4414020	4414025		0.212982
NC_000913	4414025	4414030		0.360984
NC_000913	4414030	4414035		0.376444
NC_000913	4414035	4414040		0.226078
NC_000913	4414040	4414045		0.225913
NC_000913	4414045	4414050		0.230511
NC_000913	4414050	4414055		0.279696
NC_000913	4414055	4414060		0.319050
NC_000913	4414060	4414065		0.311631
NC_000913	4414065	4414070		0.529907
NC_000913	4414070	4414075		0.528624
NC_000913	4414075	4414080		0.574478
NC_000913	4414080	4414085		0.591147
NC_000913	4414085	4414090		0.697522
NC_000913	4414090	4414095		0.768183
NC_000913	4414095	4414100		0.712172
NC_000913	4414100	4414105		0.829385
NC_000913	4414105	4414110		1.017800
NC_000913	4414110	4414115		1.068324
NC_000913	4414115	4414120		1.058458
NC_000913	4414120	4414125		1.061900
NC_000913	4414125	4414130		0.994604
NC_000913	4414130	4414135		1.001039
NC_000913	4414135	4414140		1.146967
NC_000913	4414140	4414145		1.224532
NC_000913	4414145	4414150		1.690469
NC_000913	4414150	4414155		1.723981
NC_000913	4414155	4414160		1.797913
NC_000913	4414160	4414165		1.853767
NC_000913	4414165	4414170		1.996664
NC_000913	4414170	4414175		1.559824
NC_000913	4414175	4414180		1.719615
NC_000913	4414180	4414185		1.557690
NC_000913	4414185	4414190		1.650402
NC_000913	4414190	4414195		1.881492
NC_000913	4414195	4414200		1.546921
NC_000913	4414200	4414205		1.484287
NC_000913	4414205	4414210		1.759881
NC_000913	4414210	4414215		2.133681
NC_000913	4414215	4414220		1.770168
NC_000913	4414220	4414225		1.515935
NC_000913	4414225	4414230		1.741335
NC_000913	4414230	4414235		1.594537
NC_000913	4414235	4414240		1.620750
NC_000913	4414240	4414245		1.533796
NC_000913	4414245	4414250		1.177251
NC_000913	4414250	4414255		0.994449
NC_000913	4414255	4414260		0.722930
NC_000913	4414260	4414265		0.701173
NC_000913	4414265	4414270		0.557253
NC_000913	4414270	4414275		0.439227
NC_000913	4414275	4414280		0.452856
NC_000913	4414280	4414285		0.479542
NC_000913	4414285	4414290		0.527614
NC_000913	4414290	4414295		0.552278
NC_000913	4414295	4414300		0.764997
NC_000913	4414300	4414305		0.842458
NC_000913	4414305	4414310		2.484832
NC_000913	4414310	4414315		4.230162
NC_000913	4414315	4414320		3.955621
NC_000913	4414320	4414325		3.685287
NC_000913	4414325	4414330		3.313256
NC_000913	4414330	4414335		2.986985
NC_000913	4414335	4414340		1.799790
NC_000913	4414340	4414345		1.146973
NC_000913	4414345	4414350		0.946381
NC_000913	4414350	4414355		0.836100
NC_000913	4414355	4414360		0.764180
NC_000913	4414360	4414365		0.635654
NC_000913	4414365	4414370		0.535249
NC_000913	4414370	4414375		0.519102
NC_000913	4414375	4414380		0.459561
NC_000913	4414380	4414385		0.506864
NC_000913	4414385	4414390		0.566326
NC_000913	4414390	4414395		0.639874
NC_000913	4414395	4414400		0.496331
NC_000913	4414400	4414405		0.470419
NC_000913	4414405	4414410		0.520284
NC_000913	4414410	4414415		0.553828
NC_000913	4414415	4414420		0.548567
NC_000913	4414420	4414425		0.429180
NC_000913	4414425	4414430		0.338018
NC_000913	4414430	4414435		0.407359
NC_000913	4414435	4414440		0.369076
NC_000913	4414440	4414445		0.216035
NC_000913	4414445	4414450		0.171194
NC_000913	4414450	4414455		0.152055
NC_000913	4414455	4414460		0.141405
NC_000913	4414460	4414465		0.132320
NC_000913	4414465	4414470		0.156843
NC_000913	4414470	4414475		0.223360
NC_000913	4414475	4414480		0.224325
NC_000913	4414480	4414485		0.219906
NC_000913	4414485	4414490		0.266021
NC_000913	4414490	4414495		0.239225
NC_000913	4414495	4414500		0.280126
NC_000913	4414500	4414505		0.287514
NC_000913	4414505	4414510		0.270107
NC_000913	4414510	4414515		0.301164
NC_000913	4414515	4414520		0.328449
NC_000913	4414520	4414525		0.294005
NC_000913	4414525	4414530		0.371617
NC_000913	4414530	4414535		0.345829
NC_000913	4414535	4414540		0.332635
NC_000913	4414540	4414545		0.304680
NC_000913	4414545	4414550		0.347295
NC_000913	4414550	4414555		0.420229
NC_000913	4414555	4414560		0.460883
NC_000913	4414560	4414565		0.558917
NC_000913	4414565	4414570		0.849181
NC_000913	4414570	4414575		0.855966
NC_000913	4414575	4414580		0.950670
NC_000913	4414580	4414585		0.859091
NC_000913	4414585	4414590		0.701572
NC_000913	4414590	4414595		0.736365
NC_000913	4414595	4414600		0.662542
NC_000913	4414600	4414605		0.648272
NC_000913	4414605	4414610		0.577877
NC_000913	4414610	4414615		0.573188
NC_000913	4414615	4414620		0.487356
NC_000913	4414620	4414625		0.452374
NC_000913	4414625	4414630		0.443395
NC_000913	4414630	4414635		0.487144
NC_000913	4414635	4414640		0.482868
NC_000913	4414640	4414645		0.615757
NC_000913	4414645	4414650		0.710214
NC_000913	4414650	4414655		0.621675
NC_000913	4414655	4414660		0.611551
NC_000913	4414660	4414665		0.593835
NC_000913	4414665	4414670		0.554221
NC_000913	4414670	4414675		0.468311
NC_000913	4414675	4414680		0.245385
NC_000913	4414680	4414685		0.163033
NC_000913	4414685	4414690		0.157067
NC_000913	4414690	4414695		0.166387
NC_000913	4414695	4414700		0.209381
NC_000913	4414700	4414705		0.185816
NC_000913	4414705	4414710		0.215219
NC_000913	4414710	4414715		0.315716
NC_000913	4414715	4414720		0.291166
NC_000913	4414720	4414725		0.225641
NC_000913	4414725	4414730		0.185667
NC_000913	4414730	4414735		0.148702
NC_000913	4414735	4414740		0.114003
NC_000913	4414740	4414745		0.095963
NC_000913	4414745	4414750		0.093728
NC_000913	4414750	4414755		0.082696
NC_000913	4414755	4414760		0.115109
NC_000913	4414760	4414765		0.082664
NC_000913	4414765	4414770		0.084809
NC_000913	4414770	4414775		0.099252
NC_000913	4414775	4414780		0.106090
NC_000913	4414780	4414785		0.069086
NC_000913	4414785	4414790		0.052334
NC_000913	4414790	4414795		0.047968
NC_000913	4414795	4414800		0.024057
NC_000913	4414800	4414805		0.020290
NC_000913	4414805	4414810		0.019366
NC_000913	4414810	4414815		0.098895
NC_000913	4414815	4414820		0.087708
NC_000913	4414820	4414825		0.136434
NC_000913	4414825	4414830		0.156700
NC_000913	4414830	4414835		0.174282
NC_000913	4414835	4414840		0.151203
NC_000913	4414840	4414845		0.133525
NC_000913	4414845	4414850		0.145004
NC_000913	4414850	4414855		0.196317
NC_000913	4414855	4414860		0.164307
NC_000913	4414860	4414865		0.107197
NC_000913	4414865	4414870		0.073151
NC_000913	4414870	4414875		0.086706
NC_000913	4414875	4414880		0.079199
NC_000913	4414880	4414885		0.076515
NC_000913	4414885	4414890		0.113776
NC_000913	4414890	4414895		0.145712
NC_000913	4414895	4414900		0.386488
NC_000913	4414900	4414905		0.328084
NC_000913	4414905	4414910		0.299978
NC_000913	4414910	4414915		0.336372
NC_000913	4414915	4414920		0.311503
NC_000913	4414920	4414925		0.302710
NC_000913	4414925	4414930		0.260359
NC_000913	4414930	4414935		0.222833
NC_000913	4414935	4414940		0.262492
NC_000913	4414940	4414945		0.277932
NC_000913	4414945	4414950		0.250236
NC_000913	4414950	4414955		0.258671
NC_000913	4414955	4414960		0.227002
NC_000913	4414960	4414965		0.217796
NC_000913	4414965	4414970		0.213611
NC_000913	4414970	4414975		0.217306
NC_000913	4414975	4414980		0.251841
NC_000913	4414980	4414985		0.303998
NC_000913	4414985	4414990		0.305716
NC_000913	4414990	4414995		0.405095
NC_000913	4414995	4415000		0.446594
NC_000913	4415000	4415005		0.402019
NC_000913	4415005	4415010		0.436490
NC_000913	4415010	4415015		0.343385
NC_000913	4415015	4415020		0.286480
NC_000913	4415020	4415025		0.270309
NC_000913	4415025	4415030		0.269631
NC_000913	4415030	4415035		0.217806
NC_000913	4415035	4415040		0.212055
NC_000913	4415040	4415045		0.213286
NC_000913	4415045	4415050		0.257162
NC_000913	4415050	4415055		0.292649
NC_000913	4415055	4415060		0.326073
NC_000913	4415060	4415065		0.309957
NC_000913	4415065	4415070		0.270112
NC_000913	4415070	4415075		0.230637
NC_000913	4415075	4415080		0.211634
NC_000913	4415080	4415085		0.216928
NC_000913	4415085	4415090		0.224944
NC_000913	4415090	4415095		0.250411
NC_000913	4415095	4415100		0.114462
NC_000913	4415100	4415105		0.095851
NC_000913	4415105	4415110		0.061369
NC_000913	4415110	4415115		0.064608
NC_000913	4415115	4415120		0.089824
NC_000913	4415120	4415125		0.088143
NC_000913	4415125	4415130		0.081307
NC_000913	4415130	4415135		0.063969
NC_000913	4415135	4415140		0.071313
NC_000913	4415140	4415145		0.060943
NC_000913	4415145	4415150		0.112967
NC_000913	4415150	4415155		0.075664
NC_000913	4415155	4415160		0.066522
NC_000913	4415160	4415165		0.049347
NC_000913	4415165	4415170		0.070967
NC_000913	4415170	4415175		0.107873
NC_000913	4415175	4415180		0.130847
NC_000913	4415180	4415185		0.183155
NC_000913	4415185	4415190		0.186825
NC_000913	4415190	4415195		0.188728
NC_000913	4415195	4415200		0.179329
NC_000913	4415200	4415205		0.286536
NC_000913	4415205	4415210		0.323087
NC_000913	4415210	4415215		0.349912
NC_000913	4415215	4415220		0.414753
NC_000913	4415220	4415225		0.531692
NC_000913	4415225	4415230		0.432056
NC_000913	4415230	4415235		0.442384
NC_000913	4415235	4415240		0.984839
NC_000913	4415240	4415245		2.095162
NC_000913	4415245	4415250		2.857259
NC_000913	4415250	4415255		3.064084
NC_000913	4415255	4415260		3.468882
NC_000913	4415260	4415265		4.173657
NC_000913	4415265	4415270		4.116130
NC_000913	4415270	4415275		4.023074
NC_000913	4415275	4415280		3.777621
NC_000913	4415280	4415285		3.845554
NC_000913	4415285	4415290		2.940593
NC_000913	4415290	4415295		2.705391
NC_000913	4415295	4415300		1.876133
NC_000913	4415300	4415305		1.223654
NC_000913	4415305	4415310		0.928969
NC_000913	4415310	4415315		0.804342
NC_000913	4415315	4415320		0.767325
NC_000913	4415320	4415325		0.729064
NC_000913	4415325	4415330		0.744489
NC_000913	4415330	4415335		0.688602
NC_000913	4415335	4415340		0.668533
NC_000913	4415340	4415345		0.636599
NC_000913	4415345	4415350		0.617798
NC_000913	4415350	4415355		0.665725
NC_000913	4415355	4415360		0.665945
NC_000913	4415360	4415365		0.645257
NC_000913	4415365	4415370		0.564401
NC_000913	4415370	4415375		0.551707
NC_000913	4415375	4415380		0.541526
NC_000913	4415380	4415385		0.508104
NC_000913	4415385	4415390		0.530665
NC_000913	4415390	4415395		0.535492
NC_000913	4415395	4415400		0.483256
NC_000913	4415400	4415405		0.593486
NC_000913	4415405	4415410		0.779077
NC_000913	4415410	4415415		0.789664
NC_000913	4415415	4415420		0.823581
NC_000913	4415420	4415425		0.825824
NC_000913	4415425	4415430		0.851189
NC_000913	4415430	4415435		0.456281
NC_000913	4415435	4415440		0.532814
NC_000913	4415440	4415445		0.432948
NC_000913	4415445	4415450		0.298910
NC_000913	4415450	4415455		0.203857
NC_000913	4415455	4415460		0.134678
NC_000913	4415460	4415465		0.143625
NC_000913	4415465	4415470		0.178175
NC_000913	4415470	4415475		0.201097
NC_000913	4415475	4415480		0.181472
NC_000913	4415480	4415485		0.204877
NC_000913	4415485	4415490		0.197334
NC_000913	4415490	4415495		0.250279
NC_000913	4415495	4415500		0.189726
NC_000913	4415500	4415505		0.176310
NC_000913	4415505	4415510		0.125182
NC_000913	4415510	4415515		0.095882
NC_000913	4415515	4415520		0.075074
NC_000913	4415520	4415525		0.094688
NC_000913	4415525	4415530		0.121581
NC_000913	4415530	4415535		0.123498
NC_000913	4415535	4415540		0.201471
NC_000913	4415540	4415545		0.247349
NC_000913	4415545	4415550		0.221581
NC_000913	4415550	4415555		0.277686
NC_000913	4415555	4415560		0.294153
NC_000913	4415560	4415565		0.326204
NC_000913	4415565	4415570		0.351830
NC_000913	4415570	4415575		0.435060
NC_000913	4415575	4415580		0.473609
NC_000913	4415580	4415585		0.545245
NC_000913	4415585	4415590		0.596739
NC_000913	4415590	4415595		0.799766
NC_000913	4415595	4415600		0.776563
NC_000913	4415600	4415605		0.720681
NC_000913	4415605	4415610		0.731348
NC_000913	4415610	4415615		0.684323
NC_000913	4415615	4415620		0.633489
NC_000913	4415620	4415625		0.994548
NC_000913	4415625	4415630		1.173972
NC_000913	4415630	4415635		1.305784
NC_000913	4415635	4415640		1.088004
NC_000913	4415640	4415645		1.126957
NC_000913	4415645	4415650		1.018528
NC_000913	4415650	4415655		0.892484
NC_000913	4415655	4415660		0.778441
NC_000913	4415660	4415665		0.890545
NC_000913	4415665	4415670		0.652129
NC_000913	4415670	4415675		0.549972
NC_000913	4415675	4415680		0.411169
NC_000913	4415680	4415685		0.415510
NC_000913	4415685	4415690		0.289366
NC_000913	4415690	4415695		0.253596
NC_000913	4415695	4415700		0.240376
NC_000913	4415700	4415705		0.211845
NC_000913	4415705	4415710		0.236293
NC_000913	4415710	4415715		0.218855
NC_000913	4415715	4415720		0.212985
NC_000913	4415720	4415725		0.258686
NC_000913	4415725	4415730		0.281475
NC_000913	4415730	4415735		0.336720
NC_000913	4415735	4415740		0.356486
NC_000913	4415740	4415745		0.378358
NC_000913	4415745	4415750		0.183188
NC_000913	4415750	4415755		0.202707
NC_000913	4415755	4415760		0.209910
NC_000913	4415760	4415765		0.201051
NC_000913	4415765	4415770		0.208635
NC_000913	4415770	4415775		0.219839
NC_000913	4415775	4415780		0.285877
NC_000913	4415780	4415785		0.220949
NC_000913	4415785	4415790		0.250574
NC_000913	4415790	4415795		0.201940
NC_000913	4415795	4415800		0.214243
NC_000913	4415800	4415805		0.186841
NC_000913	4415805	4415810		0.236329
NC_000913	4415810	4415815		0.245920
NC_000913	4415815	4415820		0.228962
NC_000913	4415820	4415825		0.251297
NC_000913	4415825	4415830		0.244281
NC_000913	4415830	4415835		0.241067
NC_000913	4415835	4415840		0.197574
NC_000913	4415840	4415845		0.193471
NC_000913	4415845	4415850		0.199693
NC_000913	4415850	4415855		0.274489
NC_000913	4415855	4415860		0.341549
NC_000913	4415860	4415865		0.540757
NC_000913	4415865	4415870		0.421739
NC_000913	4415870	4415875		0.378570
NC_000913	4415875	4415880		0.416306
NC_000913	4415880	4415885		0.412578
NC_000913	4415885	4415890		0.405712
NC_000913	4415890	4415895		0.437168
NC_000913	4415895	4415900		1.219690
NC_000913	4415900	4415905		1.678943
NC_000913	4415905	4415910		2.821458
NC_000913	4415910	4415915		4.509949
NC_000913	4415915	4415920		5.526838
NC_000913	4415920	4415925		6.694562
NC_000913	4415925	4415930		6.929825
NC_000913	4415930	4415935		6.481325
NC_000913	4415935	4415940		3.319051
NC_000913	4415940	4415945		2.309757
NC_000913	4415945	4415950		1.604686
NC_000913	4415950	4415955		0.775133
NC_000913	4415955	4415960		0.670540
NC_000913	4415960	4415965		0.608979
NC_000913	4415965	4415970		0.569654
NC_000913	4415970	4415975		0.462153
NC_000913	4415975	4415980		0.454512
NC_000913	4415980	4415985		0.443633
NC_000913	4415985	4415990		0.427793
NC_000913	4415990	4415995		0.466209
NC_000913	4415995	4416000		0.465043
NC_000913	4416000	4416005		0.553787
NC_000913	4416005	4416010		0.749049
NC_000913	4416010	4416015		0.968753
NC_000913	4416015	4416020		0.826101
NC_000913	4416020	4416025		0.717101
NC_000913	4416025	4416030		0.767103
NC_000913	4416030	4416035		0.895228
NC_000913	4416035	4416040		1.040682
NC_000913	4416040	4416045		0.896526
NC_000913	4416045	4416050		0.866419
NC_000913	4416050	4416055		0.835615
NC_000913	4416055	4416060		0.945922
NC_000913	4416060	4416065		1.007776
NC_000913	4416065	4416070		1.111844
NC_000913	4416070	4416075		1.336575
NC_000913	4416075	4416080		1.537185
NC_000913	4416080	4416085		1.273351
NC_000913	4416085	4416090		1.178964
NC_000913	4416090	4416095		1.051637
NC_000913	4416095	4416100		1.099028
NC_000913	4416100	4416105		1.168415
NC_000913	4416105	4416110		1.376435
NC_000913	4416110	4416115		1.163178
NC_000913	4416115	4416120		1.109618
NC_000913	4416120	4416125		0.772035
NC_000913	4416125	4416130		0.508844
NC_000913	4416130	4416135		0.326484
NC_000913	4416135	4416140		0.277846
NC_000913	4416140	4416145		0.290397
NC_000913	4416145	4416150		0.295447
NC_000913	4416150	4416155		0.293536
NC_000913	4416155	4416160		0.300640
NC_000913	4416160	4416165		0.347473
NC_000913	4416165	4416170		0.382474
NC_000913	4416170	4416175		0.382032
NC_000913	4416175	4416180		0.341709
NC_000913	4416180	4416185		0.291929
NC_000913	4416185	4416190		0.197329
NC_000913	4416190	4416195		0.241272
NC_000913	4416195	4416200		0.232127
NC_000913	4416200	4416205		0.263777
NC_000913	4416205	4416210		0.242299
NC_000913	4416210	4416215		0.245683
NC_000913	4416215	4416220		0.281864
NC_000913	4416220	4416225		0.199775
NC_000913	4416225	4416230		0.212263
NC_000913	4416230	4416235		0.189049
NC_000913	4416235	4416240		0.176945
NC_000913	4416240	4416245		0.147082
NC_000913	4416245	4416250		0.187884
NC_000913	4416250	4416255		0.252897
NC_000913	4416255	4416260		0.293745
NC_000913	4416260	4416265		0.231862
NC_000913	4416265	4416270		0.251800
NC_000913	4416270	4416275		0.260453
NC_000913	4416275	4416280		0.244312
NC_000913	4416280	4416285		0.303912
NC_000913	4416285	4416290		0.338144
NC_000913	4416290	4416295		0.638358
NC_000913	4416295	4416300		0.721698
NC_000913	4416300	4416305		0.627330
NC_000913	4416305	4416310		0.622596
NC_000913	4416310	4416315		0.599063
NC_000913	4416315	4416320		0.482383
NC_000913	4416320	4416325		0.466136
NC_000913	4416325	4416330		0.424951
NC_000913	4416330	4416335		0.489395
NC_000913	4416335	4416340		0.433529
NC_000913	4416340	4416345		0.376154
NC_000913	4416345	4416350		0.295149
NC_000913	4416350	4416355		0.247409
NC_000913	4416355	4416360		0.186675
NC_000913	4416360	4416365		0.202226
NC_000913	4416365	4416370		0.203553
NC_000913	4416370	4416375		0.234497
NC_000913	4416375	4416380		0.204210
NC_000913	4416380	4416385		0.108073
NC_000913	4416385	4416390		0.126590
NC_000913	4416390	4416395		0.129917
NC_000913	4416395	4416400		0.131959
NC_000913	4416400	4416405		0.121539
NC_000913	4416405	4416410		0.144117
NC_000913	4416410	4416415		0.107096
NC_000913	4416415	4416420		0.095122
NC_000913	4416420	4416425		0.115932
NC_000913	4416425	4416430		0.259339
NC_000913	4416430	4416435		0.342565
NC_000913	4416435	4416440		0.270289
NC_000913	4416440	4416445		0.261356
NC_000913	4416445	4416450		0.266378
NC_000913	4416450	4416455		0.296376
NC_000913	4416455	4416460		0.333390
NC_000913	4416460	4416465		0.275291
NC_000913	4416465	4416470		0.233154
NC_000913	4416470	4416475		0.063886
NC_000913	4416475	4416480		0.069538
NC_000913	4416480	4416485		0.063140
NC_000913	4416485	4416490		0.073899
NC_000913	4416490	4416495		0.064811
NC_000913	4416495	4416500		0.060262
NC_000913	4416500	4416505		0.087408
NC_000913	4416505	4416510		0.114303
NC_000913	4416510	4416515		0.150236
NC_000913	4416515	4416520		0.234526
NC_000913	4416520	4416525		0.197488
NC_000913	4416525	4416530		0.192398
NC_000913	4416530	4416535		0.178781
NC_000913	4416535	4416540		0.157425
NC_000913	4416540	4416545		0.128435
NC_000913	4416545	4416550		0.133358
NC_000913	4416550	4416555		0.110985
NC_000913	4416555	4416560		0.099863
NC_000913	4416560	4416565		0.134997
NC_000913	4416565	4416570		0.141913
NC_000913	4416570	4416575		0.095296
NC_000913	4416575	4416580		0.122281
NC_000913	4416580	4416585		0.110062
NC_000913	4416585	4416590		0.121452
NC_000913	4416590	4416595		0.144498
NC_000913	4416595	4416600		0.103653
NC_000913	4416600	4416605		0.120351
NC_000913	4416605	4416610		0.137466
NC_000913	4416610	4416615		0.108161
NC_000913	4416615	4416620		0.089587
NC_000913	4416620	4416625		0.076743
NC_000913	4416625	4416630		0.079528
NC_000913	4416630	4416635		0.078968
NC_000913	4416635	4416640		0.166198
NC_000913	4416640	4416645		0.175231
NC_000913	4416645	4416650		0.269975
NC_000913	4416650	4416655		0.384829
NC_000913	4416655	4416660		0.354581
NC_000913	4416660	4416665		0.303090
NC_000913	4416665	4416670		0.280704
NC_000913	4416670	4416675		0.263735
NC_000913	4416675	4416680		0.278355
NC_000913	4416680	4416685		0.278934
NC_000913	4416685	4416690		0.340898
NC_000913	4416690	4416695		0.411693
NC_000913	4416695	4416700		0.436619
NC_000913	4416700	4416705		0.498244
NC_000913	4416705	4416710		0.645521
NC_000913	4416710	4416715		1.216760
NC_000913	4416715	4416720		1.378688
NC_000913	4416720	4416725		1.218608
NC_000913	4416725	4416730		1.279544
NC_000913	4416730	4416735		1.267370
NC_000913	4416735	4416740		1.400194
NC_000913	4416740	4416745		1.481866
NC_000913	4416745	4416750		1.421128
NC_000913	4416750	4416755		1.512879
NC_000913	4416755	4416760		1.566325
NC_000913	4416760	4416765		1.435926
NC_000913	4416765	4416770		1.251787
NC_000913	4416770	4416775		1.217404
NC_000913	4416775	4416780		1.219294
NC_000913	4416780	4416785		0.994002
NC_000913	4416785	4416790		0.843443
NC_000913	4416790	4416795		0.574412
NC_000913	4416795	4416800		0.397212
NC_000913	4416800	4416805		0.371124
NC_000913	4416805	4416810		0.387655
NC_000913	4416810	4416815		0.430718
NC_000913	4416815	4416820		0.417872
NC_000913	4416820	4416825		0.531077
NC_000913	4416825	4416830		0.544259
NC_000913	4416830	4416835		0.566166
NC_000913	4416835	4416840		0.603375
NC_000913	4416840	4416845		0.941833
NC_000913	4416845	4416850		0.740157
NC_000913	4416850	4416855		0.925289
NC_000913	4416855	4416860		0.942105
NC_000913	4416860	4416865		0.849211
NC_000913	4416865	4416870		0.635127
NC_000913	4416870	4416875		0.720913
NC_000913	4416875	4416880		0.775112
NC_000913	4416880	4416885		1.004069
NC_000913	4416885	4416890		1.277663
NC_000913	4416890	4416895		1.215864
NC_000913	4416895	4416900		1.262366
NC_000913	4416900	4416905		1.250023
NC_000913	4416905	4416910		1.088362
NC_000913	4416910	4416915		1.143611
NC_000913	4416915	4416920		1.080732
NC_000913	4416920	4416925		1.220628
NC_000913	4416925	4416930		1.687770
NC_000913	4416930	4416935		1.580373
NC_000913	4416935	4416940		1.637937
NC_000913	4416940	4416945		1.597796
NC_000913	4416945	4416950		1.628719
NC_000913	4416950	4416955		1.752842
NC_000913	4416955	4416960		1.648977
NC_000913	4416960	4416965		0.736094
NC_000913	4416965	4416970		0.360412
NC_000913	4416970	4416975		0.270702
NC_000913	4416975	4416980		0.253311
NC_000913	4416980	4416985		0.215788
NC_000913	4416985	4416990		0.131931
NC_000913	4416990	4416995		0.244003
NC_000913	4416995	4417000		0.260348
NC_000913	4417000	4417005		0.306882
NC_000913	4417005	4417010		0.260643
NC_000913	4417010	4417015		0.241989
NC_000913	4417015	4417020		0.307190
NC_000913	4417020	4417025		0.328341
NC_000913	4417025	4417030		0.297212
NC_000913	4417030	4417035		0.326385
NC_000913	4417035	4417040		0.337803
NC_000913	4417040	4417045		0.352659
NC_000913	4417045	4417050		0.347419
NC_000913	4417050	4417055		0.370332
NC_000913	4417055	4417060		0.468727
NC_000913	4417060	4417065		0.536445
NC_000913	4417065	4417070		0.498043
NC_000913	4417070	4417075		0.507837
NC_000913	4417075	4417080		0.431645
NC_000913	4417080	4417085		0.239930
NC_000913	4417085	4417090		0.277532
NC_000913	4417090	4417095		0.235930
NC_000913	4417095	4417100		0.232695
NC_000913	4417100	4417105		0.230708
NC_000913	4417105	4417110		0.224513
NC_000913	4417110	4417115		0.277700
NC_000913	4417115	4417120		0.270887
NC_000913	4417120	4417125		0.456861
NC_000913	4417125	4417130		0.624900
NC_000913	4417130	4417135		0.526234
NC_000913	4417135	4417140		0.617325
NC_000913	4417140	4417145		0.512630
NC_000913	4417145	4417150		0.529244
NC_000913	4417150	4417155		0.509081
NC_000913	4417155	4417160		0.457200
NC_000913	4417160	4417165		0.509688
NC_000913	4417165	4417170		0.495390
NC_000913	4417170	4417175		0.543318
NC_000913	4417175	4417180		0.543310
NC_000913	4417180	4417185		0.487770
NC_000913	4417185	4417190		0.470568
NC_000913	4417190	4417195		0.515711
NC_000913	4417195	4417200		0.484496
NC_000913	4417200	4417205		0.480200
NC_000913	4417205	4417210		0.718094
NC_000913	4417210	4417215		0.752832
NC_000913	4417215	4417220		0.833953
NC_000913	4417220	4417225		0.949962
NC_000913	4417225	4417230		0.838391
NC_000913	4417230	4417235		0.842323
NC_000913	4417235	4417240		0.824268
NC_000913	4417240	4417245		0.779125
NC_000913	4417245	4417250		0.685880
NC_000913	4417250	4417255		0.585105
NC_000913	4417255	4417260		0.542712
NC_000913	4417260	4417265		0.502236
NC_000913	4417265	4417270		0.511939
NC_000913	4417270	4417275		0.395505
NC_000913	4417275	4417280		0.347486
NC_000913	4417280	4417285		0.265504
NC_000913	4417285	4417290		0.228987
NC_000913	4417290	4417295		0.205382
NC_000913	4417295	4417300		0.190813
NC_000913	4417300	4417305		0.161692
NC_000913	4417305	4417310		0.151244
NC_000913	4417310	4417315		0.115769
NC_000913	4417315	4417320		0.108057
NC_000913	4417320	4417325		0.054321
NC_000913	4417325	4417330		0.031239
NC_000913	4417330	4417335		0.022873
NC_000913	4417335	4417340		0.022668
NC_000913	4417340	4417345		0.019713
NC_000913	4417345	4417350		0.017465
NC_000913	4417350	4417355		0.020662
NC_000913	4417355	4417360		0.019649
NC_000913	4417360	4417365		0.029486
NC_000913	4417365	4417370		0.029764
NC_000913	4417370	4417375		0.031698
NC_000913	4417375	4417380		0.028894
NC_000913	4417380	4417385		0.044429
NC_000913	4417385	4417390		0.089530
NC_000913	4417390	4417395		0.075522
NC_000913	4417395	4417400		0.048448
NC_000913	4417400	4417405		0.075451
NC_000913	4417405	4417410		0.079722
NC_000913	4417410	4417415		0.095078
NC_000913	4417415	4417420		0.107344
NC_000913	4417420	4417425		0.260865
NC_000913	4417425	4417430		0.268393
NC_000913	4417430	4417435		0.378011
NC_000913	4417435	4417440		0.497645
NC_000913	4417440	4417445		0.927300
NC_000913	4417445	4417450		1.595806
NC_000913	4417450	4417455		0.744451
NC_000913	4417455	4417460		0.531684
NC_000913	4417460	4417465		0.400421
NC_000913	4417465	4417470		0.410327
NC_000913	4417470	4417475		0.335806
NC_000913	4417475	4417480		0.324544
NC_000913	4417480	4417485		0.345181
NC_000913	4417485	4417490		0.384408
NC_000913	4417490	4417495		0.450498
NC_000913	4417495	4417500		0.492714
NC_000913	4417500	4417505		0.471335
NC_000913	4417505	4417510		0.401057
NC_000913	4417510	4417515		0.319081
NC_000913	4417515	4417520		0.349308
NC_000913	4417520	4417525		0.355606
NC_000913	4417525	4417530		0.357785
NC_000913	4417530	4417535		0.327299
NC_000913	4417535	4417540		0.379475
NC_000913	4417540	4417545		0.702682
NC_000913	4417545	4417550		0.755487
NC_000913	4417550	4417555		0.911338
NC_000913	4417555	4417560		0.843588
NC_000913	4417560	4417565		0.896494
NC_000913	4417565	4417570		0.901474
NC_000913	4417570	4417575		0.971049
NC_000913	4417575	4417580		0.816721
NC_000913	4417580	4417585		0.812374
NC_000913	4417585	4417590		0.902051
NC_000913	4417590	4417595		0.832639
NC_000913	4417595	4417600		0.791239
NC_000913	4417600	4417605		0.812036
NC_000913	4417605	4417610		1.192901
NC_000913	4417610	4417615		1.050229
NC_000913	4417615	4417620		0.923058
NC_000913	4417620	4417625		0.925891
NC_000913	4417625	4417630		0.785011
NC_000913	4417630	4417635		0.771451
NC_000913	4417635	4417640		0.787897
NC_000913	4417640	4417645		0.807537
NC_000913	4417645	4417650		0.788602
NC_000913	4417650	4417655		0.770051
NC_000913	4417655	4417660		0.756389
NC_000913	4417660	4417665		0.740078
NC_000913	4417665	4417670		0.570540
NC_000913	4417670	4417675		0.445925
NC_000913	4417675	4417680		0.387609
NC_000913	4417680	4417685		0.356187
NC_000913	4417685	4417690		0.355365
NC_000913	4417690	4417695		0.353883
NC_000913	4417695	4417700		0.406265
NC_000913	4417700	4417705		0.295786
NC_000913	4417705	4417710		0.196446
NC_000913	4417710	4417715		0.183673
NC_000913	4417715	4417720		0.196680
NC_000913	4417720	4417725		0.198711
NC_000913	4417725	4417730		0.186923
NC_000913	4417730	4417735		0.160303
NC_000913	4417735	4417740		0.193728
NC_000913	4417740	4417745		0.190758
NC_000913	4417745	4417750		0.189492
NC_000913	4417750	4417755		0.235884
NC_000913	4417755	4417760		0.184552
NC_000913	4417760	4417765		0.178825
NC_000913	4417765	4417770		0.168065
NC_000913	4417770	4417775		0.218470
NC_000913	4417775	4417780		0.356634
NC_000913	4417780	4417785		0.612558
NC_000913	4417785	4417790		0.317929
NC_000913	4417790	4417795		0.084067
NC_000913	4417795	4417800		0.070801
NC_000913	4417800	4417805		0.057965
NC_000913	4417805	4417810		0.058067
NC_000913	4417810	4417815		0.063073
NC_000913	4417815	4417820		0.055209
NC_000913	4417820	4417825		0.045594
NC_000913	4417825	4417830		0.100523
NC_000913	4417830	4417835		0.127099
NC_000913	4417835	4417840		0.145030
NC_000913	4417840	4417845		0.191188
NC_000913	4417845	4417850		0.160741
NC_000913	4417850	4417855		0.172547
NC_000913	4417855	4417860		0.163585
NC_000913	4417860	4417865		0.205570
NC_000913	4417865	4417870		0.162665
NC_000913	4417870	4417875		0.178226
NC_000913	4417875	4417880		0.197647
NC_000913	4417880	4417885		0.272845
NC_000913	4417885	4417890		0.304869
NC_000913	4417890	4417895		0.381767
NC_000913	4417895	4417900		0.374140
NC_000913	4417900	4417905		0.610081
NC_000913	4417905	4417910		0.583270
NC_000913	4417910	4417915		0.470772
NC_000913	4417915	4417920		0.226022
NC_000913	4417920	4417925		0.223447
NC_000913	4417925	4417930		0.210127
NC_000913	4417930	4417935		0.198328
NC_000913	4417935	4417940		0.189694
NC_000913	4417940	4417945		0.200177
NC_000913	4417945	4417950		0.265237
NC_000913	4417950	4417955		0.491726
NC_000913	4417955	4417960		0.358969
NC_000913	4417960	4417965		0.331454
NC_000913	4417965	4417970		0.381242
NC_000913	4417970	4417975		0.282588
NC_000913	4417975	4417980		0.224570
NC_000913	4417980	4417985		0.188834
NC_000913	4417985	4417990		0.170001
NC_000913	4417990	4417995		0.192928
NC_000913	4417995	4418000		0.166137
NC_000913	4418000	4418005		0.161342
NC_000913	4418005	4418010		0.209977
NC_000913	4418010	4418015		0.287337
NC_000913	4418015	4418020		0.355486
NC_000913	4418020	4418025		0.468192
NC_000913	4418025	4418030		0.565082
NC_000913	4418030	4418035		0.758719
NC_000913	4418035	4418040		1.406309
NC_000913	4418040	4418045		1.787109
NC_000913	4418045	4418050		1.783117
NC_000913	4418050	4418055		2.824998
NC_000913	4418055	4418060		2.646574
NC_000913	4418060	4418065		3.089391
NC_000913	4418065	4418070		3.060234
NC_000913	4418070	4418075		2.883717
NC_000913	4418075	4418080		2.512258
NC_000913	4418080	4418085		2.407738
NC_000913	4418085	4418090		1.928049
NC_000913	4418090	4418095		1.695737
NC_000913	4418095	4418100		1.232559
NC_000913	4418100	4418105		0.819791
NC_000913	4418105	4418110		0.557945
NC_000913	4418110	4418115		0.467454
NC_000913	4418115	4418120		0.291299
NC_000913	4418120	4418125		0.287071
NC_000913	4418125	4418130		0.239670
NC_000913	4418130	4418135		0.237710
NC_000913	4418135	4418140		0.223987
NC_000913	4418140	4418145		0.194706
NC_000913	4418145	4418150		0.191293
NC_000913	4418150	4418155		0.201770
NC_000913	4418155	4418160		0.219854
NC_000913	4418160	4418165		0.227188
NC_000913	4418165	4418170		0.274990
NC_000913	4418170	4418175		0.249119
NC_000913	4418175	4418180		0.229879
NC_000913	4418180	4418185		0.130779
NC_000913	4418185	4418190		0.122861
NC_000913	4418190	4418195		0.127710
NC_000913	4418195	4418200		0.126188
NC_000913	4418200	4418205		0.153408
NC_000913	4418205	4418210		0.119091
NC_000913	4418210	4418215		0.152974
NC_000913	4418215	4418220		0.181575
NC_000913	4418220	4418225		0.302821
NC_000913	4418225	4418230		0.328364
NC_000913	4418230	4418235		0.289288
NC_000913	4418235	4418240		0.280399
NC_000913	4418240	4418245		0.215252
NC_000913	4418245	4418250		0.299796
NC_000913	4418250	4418255		0.059230
NC_000913	4418255	4418260		0.065380
NC_000913	4418260	4418265		0.070071
NC_000913	4418265	4418270		0.079981
NC_000913	4418270	4418275		0.064974
NC_000913	4418275	4418280		0.095869
NC_000913	4418280	4418285		0.266347
NC_000913	4418285	4418290		0.244292
NC_000913	4418290	4418295		0.235231
NC_000913	4418295	4418300		0.201834
NC_000913	4418300	4418305		0.231961
NC_000913	4418305	4418310		0.257148
NC_000913	4418310	4418315		0.211036
NC_000913	4418315	4418320		0.207887
NC_000913	4418320	4418325		0.303185
NC_000913	4418325	4418330		0.436471
NC_000913	4418330	4418335		0.353083
NC_000913	4418335	4418340		0.214822
NC_000913	4418340	4418345		0.067058
NC_000913	4418345	4418350		0.054318
NC_000913	4418350	4418355		0.059108
NC_000913	4418355	4418360		0.059191
NC_000913	4418360	4418365		0.072272
NC_000913	4418365	4418370		0.084855
NC_000913	4418370	4418375		0.138456
NC_000913	4418375	4418380		0.118924
NC_000913	4418380	4418385		0.199332
NC_000913	4418385	4418390		0.218063
NC_000913	4418390	4418395		0.243929
NC_000913	4418395	4418400		0.239007
NC_000913	4418400	4418405		0.216050
NC_000913	4418405	4418410		0.220343
NC_000913	4418410	4418415		0.160197
NC_000913	4418415	4418420		0.143834
NC_000913	4418420	4418425		0.165916
NC_000913	4418425	4418430		0.149001
NC_000913	4418430	4418435		0.150559
NC_000913	4418435	4418440		0.150556
NC_000913	4418440	4418445		0.151601
NC_000913	4418445	4418450		0.219907
NC_000913	4418450	4418455		0.170716
NC_000913	4418455	4418460		0.209986
NC_000913	4418460	4418465		0.203080
NC_000913	4418465	4418470		0.169061
NC_000913	4418470	4418475		0.166989
NC_000913	4418475	4418480		0.150292
NC_000913	4418480	4418485		0.144627
NC_000913	4418485	4418490		0.112173
NC_000913	4418490	4418495		0.090333
NC_000913	4418495	4418500		0.052776
NC_000913	4418500	4418505		0.040345
NC_000913	4418505	4418510		0.036180
NC_000913	4418510	4418515		0.031168
NC_000913	4418515	4418520		0.025949
NC_000913	4418520	4418525		0.024777
NC_000913	4418525	4418530		0.020196
NC_000913	4418530	4418535		0.021327
NC_000913	4418535	4418540		0.017926
NC_000913	4418540	4418545		0.017980
NC_000913	4418545	4418550		0.018873
NC_000913	4418550	4418555		0.020703
NC_000913	4418555	4418560		0.027950
NC_000913	4418560	4418565		0.059636
NC_000913	4418565	4418570		0.035345
NC_000913	4418570	4418575		0.083831
NC_000913	4418575	4418580		0.117048
NC_000913	4418580	4418585		0.169151
NC_000913	4418585	4418590		0.245445
NC_000913	4418590	4418595		0.191072
NC_000913	4418595	4418600		0.196529
NC_000913	4418600	4418605		0.155968
NC_000913	4418605	4418610		0.149713
NC_000913	4418610	4418615		0.243086
NC_000913	4418615	4418620		0.257152
NC_000913	4418620	4418625		0.257637
NC_000913	4418625	4418630		0.196180
NC_000913	4418630	4418635		0.148905
NC_000913	4418635	4418640		0.127818
NC_000913	4418640	4418645		0.135661
NC_000913	4418645	4418650		0.164411
NC_000913	4418650	4418655		0.138128
NC_000913	4418655	4418660		0.117698
NC_000913	4418660	4418665		0.126331
NC_000913	4418665	4418670		0.126533
NC_000913	4418670	4418675		0.101308
NC_000913	4418675	4418680		0.102838
NC_000913	4418680	4418685		0.094551
NC_000913	4418685	4418690		0.155075
NC_000913	4418690	4418695		0.140754
NC_000913	4418695	4418700		0.186857
NC_000913	4418700	4418705		0.177075
NC_000913	4418705	4418710		0.171495
NC_000913	4418710	4418715		0.158277
NC_000913	4418715	4418720		0.141468
NC_000913	4418720	4418725		0.144759
NC_000913	4418725	4418730		0.117446
NC_000913	4418730	4418735		0.105085
NC_000913	4418735	4418740		0.093383
NC_000913	4418740	4418745		0.114160
NC_000913	4418745	4418750		0.112347
NC_000913	4418750	4418755		0.091180
NC_000913	4418755	4418760		0.104523
NC_000913	4418760	4418765		0.116910
NC_000913	4418765	4418770		0.142043
NC_000913	4418770	4418775		0.099742
NC_000913	4418775	4418780		0.105439
NC_000913	4418780	4418785		0.070762
NC_000913	4418785	4418790		0.080527
NC_000913	4418790	4418795		0.147268
NC_000913	4418795	4418800		0.209008
NC_000913	4418800	4418805		0.288742
NC_000913	4418805	4418810		0.268801
NC_000913	4418810	4418815		0.309593
NC_000913	4418815	4418820		0.268889
NC_000913	4418820	4418825		0.273241
NC_000913	4418825	4418830		0.267459
NC_000913	4418830	4418835		0.261786
NC_000913	4418835	4418840		0.489779
NC_000913	4418840	4418845		0.429425
NC_000913	4418845	4418850		0.489935
NC_000913	4418850	4418855		0.352562
NC_000913	4418855	4418860		0.279115
NC_000913	4418860	4418865		0.261755
NC_000913	4418865	4418870		0.190440
NC_000913	4418870	4418875		0.183807
NC_000913	4418875	4418880		0.183377
NC_000913	4418880	4418885		0.196210
NC_000913	4418885	4418890		0.244566
NC_000913	4418890	4418895		0.210525
NC_000913	4418895	4418900		0.293077
NC_000913	4418900	4418905		0.349164
NC_000913	4418905	4418910		0.572990
NC_000913	4418910	4418915		0.573556
NC_000913	4418915	4418920		0.505822
NC_000913	4418920	4418925		0.481190
NC_000913	4418925	4418930		0.360936
NC_000913	4418930	4418935		0.356318
NC_000913	4418935	4418940		0.298900
NC_000913	4418940	4418945		0.257594
NC_000913	4418945	4418950		0.334450
NC_000913	4418950	4418955		0.289449
NC_000913	4418955	4418960		0.290367
NC_000913	4418960	4418965		0.278799
NC_000913	4418965	4418970		0.306168
NC_000913	4418970	4418975		0.318892
NC_000913	4418975	4418980		0.329730
NC_000913	4418980	4418985		0.366339
NC_000913	4418985	4418990		0.374622
NC_000913	4418990	4418995		0.550143
NC_000913	4418995	4419000		0.684608
NC_000913	4419000	4419005		0.787762
NC_000913	4419005	4419010		0.785906
NC_000913	4419010	4419015		0.648030
NC_000913	4419015	4419020		0.688772
NC_000913	4419020	4419025		0.622752
NC_000913	4419025	4419030		0.577289
NC_000913	4419030	4419035		0.538167
NC_000913	4419035	4419040		0.555553
NC_000913	4419040	4419045		0.558707
NC_000913	4419045	4419050		0.588075
NC_000913	4419050	4419055		0.640372
NC_000913	4419055	4419060		0.698903
NC_000913	4419060	4419065		0.927728
NC_000913	4419065	4419070		0.802851
NC_000913	4419070	4419075		0.956846
NC_000913	4419075	4419080		0.952183
NC_000913	4419080	4419085		1.120643
NC_000913	4419085	4419090		1.211655
NC_000913	4419090	4419095		1.370769
NC_000913	4419095	4419100		1.419876
NC_000913	4419100	4419105		1.422859
NC_000913	4419105	4419110		1.100964
NC_000913	4419110	4419115		0.870179
NC_000913	4419115	4419120		0.771253
NC_000913	4419120	4419125		0.483239
NC_000913	4419125	4419130		0.199723
NC_000913	4419130	4419135		0.159649
NC_000913	4419135	4419140		0.099576
NC_000913	4419140	4419145		0.060514
NC_000913	4419145	4419150		0.048090
NC_000913	4419150	4419155		0.047468
NC_000913	4419155	4419160		0.042751
NC_000913	4419160	4419165		0.039373
NC_000913	4419165	4419170		0.033104
NC_000913	4419170	4419175		0.039446
NC_000913	4419175	4419180		0.035775
NC_000913	4419180	4419185		0.035126
NC_000913	4419185	4419190		0.070035
NC_000913	4419190	4419195		0.079009
NC_000913	4419195	4419200		0.107117
NC_000913	4419200	4419205		0.087808
NC_000913	4419205	4419210		0.078826
NC_000913	4419210	4419215		0.087605
NC_000913	4419215	4419220		0.066597
NC_000913	4419220	4419225		0.046059
NC_000913	4419225	4419230		0.060133
NC_000913	4419230	4419235		0.041199
NC_000913	4419235	4419240		0.050929
NC_000913	4419240	4419245		0.052341
NC_000913	4419245	4419250		0.070344
NC_000913	4419250	4419255		0.159469
NC_000913	4419255	4419260		0.193493
NC_000913	4419260	4419265		0.719331
NC_000913	4419265	4419270		0.477171
NC_000913	4419270	4419275		0.393922
NC_000913	4419275	4419280		0.332173
NC_000913	4419280	4419285		0.310686
NC_000913	4419285	4419290		0.300800
NC_000913	4419290	4419295		0.313150
NC_000913	4419295	4419300		0.328819
NC_000913	4419300	4419305		0.367439
NC_000913	4419305	4419310		0.975440
NC_000913	4419310	4419315		0.791997
NC_000913	4419315	4419320		0.944456
NC_000913	4419320	4419325		0.781414
NC_000913	4419325	4419330		0.677591
NC_000913	4419330	4419335		0.430914
NC_000913	4419335	4419340		0.454728
NC_000913	4419340	4419345		0.419558
NC_000913	4419345	4419350		0.446260
NC_000913	4419350	4419355		0.418882
NC_000913	4419355	4419360		0.396574
NC_000913	4419360	4419365		0.413140
NC_000913	4419365	4419370		0.420166
NC_000913	4419370	4419375		0.445206
NC_000913	4419375	4419380		0.440312
NC_000913	4419380	4419385		0.504094
NC_000913	4419385	4419390		0.510639
NC_000913	4419390	4419395		0.589232
NC_000913	4419395	4419400		0.708856
NC_000913	4419400	4419405		0.841995
NC_000913	4419405	4419410		0.495362
NC_000913	4419410	4419415		0.516302
NC_000913	4419415	4419420		0.467263
NC_000913	4419420	4419425		0.448931
NC_000913	4419425	4419430		0.312365
NC_000913	4419430	4419435		0.303825
NC_000913	4419435	4419440		0.312146
NC_000913	4419440	4419445		0.267559
NC_000913	4419445	4419450		0.266425
NC_000913	4419450	4419455		0.265925
NC_000913	4419455	4419460		0.258428
NC_000913	4419460	4419465		0.218806
NC_000913	4419465	4419470		0.232482
NC_000913	4419470	4419475		0.188625
NC_000913	4419475	4419480		0.120650
NC_000913	4419480	4419485		0.195468
NC_000913	4419485	4419490		0.177228
NC_000913	4419490	4419495		0.163284
NC_000913	4419495	4419500		0.177962
NC_000913	4419500	4419505		0.178124
NC_000913	4419505	4419510		0.231761
NC_000913	4419510	4419515		0.191259
NC_000913	4419515	4419520		0.216096
NC_000913	4419520	4419525		0.193630
NC_000913	4419525	4419530		0.224371
NC_000913	4419530	4419535		0.226450
NC_000913	4419535	4419540		0.215519
NC_000913	4419540	4419545		0.106826
NC_000913	4419545	4419550		0.076042
NC_000913	4419550	4419555		0.041388
NC_000913	4419555	4419560		0.034729
NC_000913	4419560	4419565		0.030203
NC_000913	4419565	4419570		0.022471
NC_000913	4419570	4419575		0.020658
NC_000913	4419575	4419580		0.014533
NC_000913	4419580	4419585		0.014643
NC_000913	4419585	4419590		0.022451
NC_000913	4419590	4419595		0.042315
NC_000913	4419595	4419600		0.033428
NC_000913	4419600	4419605		0.058052
NC_000913	4419605	4419610		0.030809
NC_000913	4419610	4419615		0.036178
NC_000913	4419615	4419620		0.037274
NC_000913	4419620	4419625		0.054783
NC_000913	4419625	4419630		0.084781
NC_000913	4419630	4419635		0.115797
NC_000913	4419635	4419640		0.152549
NC_000913	4419640	4419645		0.402701
NC_000913	4419645	4419650		0.512162
NC_000913	4419650	4419655		0.795316
NC_000913	4419655	4419660		0.937764
NC_000913	4419660	4419665		1.246253
NC_000913	4419665	4419670		0.947165
NC_000913	4419670	4419675		0.572937
NC_000913	4419675	4419680		0.507682
NC_000913	4419680	4419685		0.217886
NC_000913	4419685	4419690		0.087356
NC_000913	4419690	4419695		0.076808
NC_000913	4419695	4419700		0.081214
NC_000913	4419700	4419705		0.065530
NC_000913	4419705	4419710		0.044563
NC_000913	4419710	4419715		0.053638
NC_000913	4419715	4419720		0.030453
NC_000913	4419720	4419725		0.030197
NC_000913	4419725	4419730		0.018752
NC_000913	4419730	4419735		0.014044
NC_000913	4419735	4419740		0.008247
NC_000913	4419740	4419745		0.014650
NC_000913	4419745	4419750		0.015837
NC_000913	4419750	4419755		0.028915
NC_000913	4419755	4419760		0.016077
NC_000913	4419760	4419765		0.026140
NC_000913	4419765	4419770		0.075692
NC_000913	4419770	4419775		0.044839
NC_000913	4419775	4419780		0.014620
NC_000913	4419780	4419785		0.064825
NC_000913	4419785	4419790		0.089319
NC_000913	4419790	4419795		0.100444
NC_000913	4419795	4419800		0.128965
NC_000913	4419800	4419805		0.184753
NC_000913	4419805	4419810		0.154944
NC_000913	4419810	4419815		0.164563
NC_000913	4419815	4419820		0.183570
NC_000913	4419820	4419825		0.185533
NC_000913	4419825	4419830		0.173360
NC_000913	4419830	4419835		0.252952
NC_000913	4419835	4419840		0.161943
NC_000913	4419840	4419845		0.141878
NC_000913	4419845	4419850		0.138604
NC_000913	4419850	4419855		0.154626
NC_000913	4419855	4419860		0.151728
NC_000913	4419860	4419865		0.161629
NC_000913	4419865	4419870		0.164372
NC_000913	4419870	4419875		0.116071
NC_000913	4419875	4419880		0.339615
NC_000913	4419880	4419885		0.384338
NC_000913	4419885	4419890		0.373704
NC_000913	4419890	4419895		0.437363
NC_000913	4419895	4419900		0.370814
NC_000913	4419900	4419905		0.410404
NC_000913	4419905	4419910		0.290314
NC_000913	4419910	4419915		0.286729
NC_000913	4419915	4419920		0.287511
NC_000913	4419920	4419925		0.258774
NC_000913	4419925	4419930		0.217317
NC_000913	4419930	4419935		0.144262
NC_000913	4419935	4419940		0.136988
NC_000913	4419940	4419945		0.105049
NC_000913	4419945	4419950		0.113932
NC_000913	4419950	4419955		0.094396
NC_000913	4419955	4419960		0.070557
NC_000913	4419960	4419965		0.075018
NC_000913	4419965	4419970		0.078584
NC_000913	4419970	4419975		0.161851
NC_000913	4419975	4419980		0.167297
NC_000913	4419980	4419985		0.315816
NC_000913	4419985	4419990		0.369072
NC_000913	4419990	4419995		0.317390
NC_000913	4419995	4420000		0.269425
NC_000913	4420000	4420005		0.228757
NC_000913	4420005	4420010		0.197539
NC_000913	4420010	4420015		0.180013
NC_000913	4420015	4420020		0.174738
NC_000913	4420020	4420025		0.164504
NC_000913	4420025	4420030		0.172156
NC_000913	4420030	4420035		0.203635
NC_000913	4420035	4420040		0.164811
NC_000913	4420040	4420045		0.184162
NC_000913	4420045	4420050		0.213364
NC_000913	4420050	4420055		0.257875
NC_000913	4420055	4420060		0.172268
NC_000913	4420060	4420065		0.170899
NC_000913	4420065	4420070		0.137248
NC_000913	4420070	4420075		0.105030
NC_000913	4420075	4420080		0.172148
NC_000913	4420080	4420085		0.194285
NC_000913	4420085	4420090		0.249898
NC_000913	4420090	4420095		0.261411
NC_000913	4420095	4420100		0.253761
NC_000913	4420100	4420105		0.369608
NC_000913	4420105	4420110		0.475463
NC_000913	4420110	4420115		0.544331
NC_000913	4420115	4420120		0.831481
NC_000913	4420120	4420125		0.486940
NC_000913	4420125	4420130		0.556295
NC_000913	4420130	4420135		0.498649
NC_000913	4420135	4420140		0.305123
NC_000913	4420140	4420145		0.073413
NC_000913	4420145	4420150		0.073009
NC_000913	4420150	4420155		0.087501
NC_000913	4420155	4420160		0.087117
NC_000913	4420160	4420165		0.067479
NC_000913	4420165	4420170		0.091748
NC_000913	4420170	4420175		0.110559
NC_000913	4420175	4420180		0.130607
NC_000913	4420180	4420185		0.229413
NC_000913	4420185	4420190		0.213417
NC_000913	4420190	4420195		0.212304
NC_000913	4420195	4420200		0.271375
NC_000913	4420200	4420205		0.221323
NC_000913	4420205	4420210		0.284170
NC_000913	4420210	4420215		0.322647
NC_000913	4420215	4420220		0.472464
NC_000913	4420220	4420225		0.395204
NC_000913	4420225	4420230		0.388596
NC_000913	4420230	4420235		0.362796
NC_000913	4420235	4420240		0.339424
NC_000913	4420240	4420245		0.366444
NC_000913	4420245	4420250		0.385531
NC_000913	4420250	4420255		0.289763
NC_000913	4420255	4420260		0.239885
NC_000913	4420260	4420265		0.214869
NC_000913	4420265	4420270		0.189435
NC_000913	4420270	4420275		0.199977
NC_000913	4420275	4420280		0.227425
NC_000913	4420280	4420285		0.230401
NC_000913	4420285	4420290		0.191768
NC_000913	4420290	4420295		0.163530
NC_000913	4420295	4420300		0.160365
NC_000913	4420300	4420305		0.166931
NC_000913	4420305	4420310		0.301585
NC_000913	4420310	4420315		0.342495
NC_000913	4420315	4420320		0.330044
NC_000913	4420320	4420325		0.309317
NC_000913	4420325	4420330		0.154645
NC_000913	4420330	4420335		0.138245
NC_000913	4420335	4420340		0.157100
NC_000913	4420340	4420345		0.140849
NC_000913	4420345	4420350		0.122231
NC_000913	4420350	4420355		0.125011
NC_000913	4420355	4420360		0.274654
NC_000913	4420360	4420365		0.341441
NC_000913	4420365	4420370		0.669316
NC_000913	4420370	4420375		0.436293
NC_000913	4420375	4420380		0.382387
NC_000913	4420380	4420385		0.296942
NC_000913	4420385	4420390		0.351971
NC_000913	4420390	4420395		0.255312
NC_000913	4420395	4420400		0.210680
NC_000913	4420400	4420405		0.212844
NC_000913	4420405	4420410		0.183141
NC_000913	4420410	4420415		0.087171
NC_000913	4420415	4420420		0.054230
NC_000913	4420420	4420425		0.052757
NC_000913	4420425	4420430		0.084338
NC_000913	4420430	4420435		0.087805
NC_000913	4420435	4420440		0.088955
NC_000913	4420440	4420445		0.106790
NC_000913	4420445	4420450		0.155065
NC_000913	4420450	4420455		0.139635
NC_000913	4420455	4420460		0.232150
NC_000913	4420460	4420465		0.171448
NC_000913	4420465	4420470		0.132586
NC_000913	4420470	4420475		0.156068
NC_000913	4420475	4420480		0.136854
NC_000913	4420480	4420485		0.125426
NC_000913	4420485	4420490		0.138016
NC_000913	4420490	4420495		0.145936
NC_000913	4420495	4420500		0.242044
NC_000913	4420500	4420505		0.208093
NC_000913	4420505	4420510		0.170065
NC_000913	4420510	4420515		0.089377
NC_000913	4420515	4420520		0.056521
NC_000913	4420520	4420525		0.058415
NC_000913	4420525	4420530		0.064119
NC_000913	4420530	4420535		0.053746
NC_000913	4420535	4420540		0.032311
NC_000913	4420540	4420545		0.025017
NC_000913	4420545	4420550		0.031673
NC_000913	4420550	4420555		0.033952
NC_000913	4420555	4420560		0.059547
NC_000913	4420560	4420565		0.056405
NC_000913	4420565	4420570		0.054194
NC_000913	4420570	4420575		0.064539
NC_000913	4420575	4420580		0.085184
NC_000913	4420580	4420585		0.060257
NC_000913	4420585	4420590		0.053277
NC_000913	4420590	4420595		0.031153
NC_000913	4420595	4420600		0.031816
NC_000913	4420600	4420605		0.024727
NC_000913	4420605	4420610		0.018947
NC_000913	4420610	4420615		0.024305
NC_000913	4420615	4420620		0.031641
NC_000913	4420620	4420625		0.032627
NC_000913	4420625	4420630		0.040227
NC_000913	4420630	4420635		0.052886
NC_000913	4420635	4420640		0.070954
NC_000913	4420640	4420645		0.076791
NC_000913	4420645	4420650		0.080879
NC_000913	4420650	4420655		0.078427
NC_000913	4420655	4420660		0.080762
NC_000913	4420660	4420665		0.063729
NC_000913	4420665	4420670		0.060289
NC_000913	4420670	4420675		0.050960
NC_000913	4420675	4420680		0.136006
NC_000913	4420680	4420685		0.086723
NC_000913	4420685	4420690		0.092933
NC_000913	4420690	4420695		0.119263
NC_000913	4420695	4420700		0.098268
NC_000913	4420700	4420705		0.152974
NC_000913	4420705	4420710		0.143638
NC_000913	4420710	4420715		0.119680
NC_000913	4420715	4420720		0.077860
NC_000913	4420720	4420725		0.073011
NC_000913	4420725	4420730		0.062833
NC_000913	4420730	4420735		0.065357
NC_000913	4420735	4420740		0.080470
NC_000913	4420740	4420745		0.030830
NC_000913	4420745	4420750		0.032773
NC_000913	4420750	4420755		0.038414
NC_000913	4420755	4420760		0.032167
NC_000913	4420760	4420765		0.023015
NC_000913	4420765	4420770		0.032526
NC_000913	4420770	4420775		0.047223
NC_000913	4420775	4420780		0.053215
NC_000913	4420780	4420785		0.036949
NC_000913	4420785	4420790		0.028790
NC_000913	4420790	4420795		0.016230
NC_000913	4420795	4420800		0.021302
NC_000913	4420800	4420805		0.024723
NC_000913	4420805	4420810		0.038747
NC_000913	4420810	4420815		0.039084
NC_000913	4420815	4420820		0.037882
NC_000913	4420820	4420825		0.046389
NC_000913	4420825	4420830		0.089140
NC_000913	4420830	4420835		0.060293
NC_000913	4420835	4420840		0.079562
NC_000913	4420840	4420845		0.073219
NC_000913	4420845	4420850		0.134368
NC_000913	4420850	4420855		0.121710
NC_000913	4420855	4420860		0.151782
NC_000913	4420860	4420865		0.176562
NC_000913	4420865	4420870		0.113251
NC_000913	4420870	4420875		0.120623
NC_000913	4420875	4420880		0.121018
NC_000913	4420880	4420885		0.084802
NC_000913	4420885	4420890		0.039627
NC_000913	4420890	4420895		0.036090
NC_000913	4420895	4420900		0.034523
NC_000913	4420900	4420905		0.032725
NC_000913	4420905	4420910		0.047856
NC_000913	4420910	4420915		0.055282
NC_000913	4420915	4420920		0.182724
NC_000913	4420920	4420925		0.200241
NC_000913	4420925	4420930		0.197032
NC_000913	4420930	4420935		0.176005
NC_000913	4420935	4420940		0.101890
NC_000913	4420940	4420945		0.067357
NC_000913	4420945	4420950		0.062288
NC_000913	4420950	4420955		0.070592
NC_000913	4420955	4420960		0.085005
NC_000913	4420960	4420965		0.098073
NC_000913	4420965	4420970		0.132408
NC_000913	4420970	4420975		0.415460
NC_000913	4420975	4420980		0.407659
NC_000913	4420980	4420985		0.383666
NC_000913	4420985	4420990		0.423533
NC_000913	4420990	4420995		0.401724
NC_000913	4420995	4421000		0.357359
NC_000913	4421000	4421005		0.212358
NC_000913	4421005	4421010		0.163378
NC_000913	4421010	4421015		0.139057
NC_000913	4421015	4421020		0.127060
NC_000913	4421020	4421025		0.123891
NC_000913	4421025	4421030		0.122819
NC_000913	4421030	4421035		0.168639
NC_000913	4421035	4421040		0.187186
NC_000913	4421040	4421045		0.207794
NC_000913	4421045	4421050		0.242348
NC_000913	4421050	4421055		0.340511
NC_000913	4421055	4421060		0.190680
NC_000913	4421060	4421065		0.294898
NC_000913	4421065	4421070		0.250819
NC_000913	4421070	4421075		0.260271
NC_000913	4421075	4421080		0.191892
NC_000913	4421080	4421085		0.186942
NC_000913	4421085	4421090		0.151094
NC_000913	4421090	4421095		0.086261
NC_000913	4421095	4421100		0.075603
NC_000913	4421100	4421105		0.048164
NC_000913	4421105	4421110		0.051788
NC_000913	4421110	4421115		0.052023
NC_000913	4421115	4421120		0.058211
NC_000913	4421120	4421125		0.065709
NC_000913	4421125	4421130		0.080947
NC_000913	4421130	4421135		0.074688
NC_000913	4421135	4421140		0.059453
NC_000913	4421140	4421145		0.058383
NC_000913	4421145	4421150		0.085694
NC_000913	4421150	4421155		0.077248
NC_000913	4421155	4421160		0.102400
NC_000913	4421160	4421165		0.083156
NC_000913	4421165	4421170		0.071274
NC_000913	4421170	4421175		0.094167
NC_000913	4421175	4421180		0.106459
NC_000913	4421180	4421185		0.126196
NC_000913	4421185	4421190		0.076088
NC_000913	4421190	4421195		0.123240
NC_000913	4421195	4421200		0.150950
NC_000913	4421200	4421205		0.171837
NC_000913	4421205	4421210		0.169635
NC_000913	4421210	4421215		0.157455
NC_000913	4421215	4421220		0.160353
NC_000913	4421220	4421225		0.316125
NC_000913	4421225	4421230		0.339391
NC_000913	4421230	4421235		0.383830
NC_000913	4421235	4421240		0.376794
NC_000913	4421240	4421245		0.513030
NC_000913	4421245	4421250		0.585600
NC_000913	4421250	4421255		0.711112
NC_000913	4421255	4421260		0.872231
NC_000913	4421260	4421265		1.209230
NC_000913	4421265	4421270		1.253609
NC_000913	4421270	4421275		1.225099
NC_000913	4421275	4421280		1.303742
NC_000913	4421280	4421285		1.423583
NC_000913	4421285	4421290		1.657240
NC_000913	4421290	4421295		2.158096
NC_000913	4421295	4421300		1.636577
NC_000913	4421300	4421305		1.505275
NC_000913	4421305	4421310		0.410970
NC_000913	4421310	4421315		0.086835
NC_000913	4421315	4421320		0.093891
NC_000913	4421320	4421325		0.108502
NC_000913	4421325	4421330		0.106215
NC_000913	4421330	4421335		0.111057
NC_000913	4421335	4421340		0.166486
NC_000913	4421340	4421345		0.268097
NC_000913	4421345	4421350		0.286198
NC_000913	4421350	4421355		0.351335
NC_000913	4421355	4421360		0.408481
NC_000913	4421360	4421365		0.463601
NC_000913	4421365	4421370		0.701464
NC_000913	4421370	4421375		0.655833
NC_000913	4421375	4421380		0.459616
NC_000913	4421380	4421385		0.652811
NC_000913	4421385	4421390		0.664191
NC_000913	4421390	4421395		0.536341
NC_000913	4421395	4421400		0.261014
NC_000913	4421400	4421405		0.178981
NC_000913	4421405	4421410		0.146854
NC_000913	4421410	4421415		0.095711
NC_000913	4421415	4421420		0.075430
NC_000913	4421420	4421425		0.071024
NC_000913	4421425	4421430		0.067164
NC_000913	4421430	4421435		0.095606
NC_000913	4421435	4421440		0.160745
NC_000913	4421440	4421445		0.230882
NC_000913	4421445	4421450		0.189015
NC_000913	4421450	4421455		0.088139
NC_000913	4421455	4421460		0.050026
NC_000913	4421460	4421465		0.034953
NC_000913	4421465	4421470		0.035422
NC_000913	4421470	4421475		0.025295
NC_000913	4421475	4421480		0.017659
NC_000913	4421480	4421485		0.006738
NC_000913	4421485	4421490		0.016867
NC_000913	4421490	4421495		0.007788
NC_000913	4421495	4421500		0.008205
NC_000913	4421500	4421505		0.007183
NC_000913	4421505	4421510		0.010580
NC_000913	4421510	4421515		0.008750
NC_000913	4421515	4421520		0.005792
NC_000913	4421520	4421525		0.011136
NC_000913	4421525	4421530		0.026224
NC_000913	4421530	4421535		0.030018
NC_000913	4421535	4421540		0.046588
NC_000913	4421540	4421545		0.071657
NC_000913	4421545	4421550		0.073150
NC_000913	4421550	4421555		0.104928
NC_000913	4421555	4421560		0.134495
NC_000913	4421560	4421565		0.104657
NC_000913	4421565	4421570		0.069321
NC_000913	4421570	4421575		0.077160
NC_000913	4421575	4421580		0.064391
NC_000913	4421580	4421585		0.076516
NC_000913	4421585	4421590		0.085247
NC_000913	4421590	4421595		0.125506
NC_000913	4421595	4421600		0.184191
NC_000913	4421600	4421605		0.230241
NC_000913	4421605	4421610		0.211759
NC_000913	4421610	4421615		0.224213
NC_000913	4421615	4421620		0.227645
NC_000913	4421620	4421625		0.234745
NC_000913	4421625	4421630		0.193932
NC_000913	4421630	4421635		0.128001
NC_000913	4421635	4421640		0.139334
NC_000913	4421640	4421645		0.113669
NC_000913	4421645	4421650		0.114786
NC_000913	4421650	4421655		0.128086
NC_000913	4421655	4421660		0.141071
NC_000913	4421660	4421665		0.110377
NC_000913	4421665	4421670		0.246228
NC_000913	4421670	4421675		0.252922
NC_000913	4421675	4421680		0.302245
NC_000913	4421680	4421685		0.309688
NC_000913	4421685	4421690		0.338109
NC_000913	4421690	4421695		0.351304
NC_000913	4421695	4421700		0.340314
NC_000913	4421700	4421705		0.272049
NC_000913	4421705	4421710		0.278193
NC_000913	4421710	4421715		0.320306
NC_000913	4421715	4421720		0.355733
NC_000913	4421720	4421725		0.334043
NC_000913	4421725	4421730		0.286638
NC_000913	4421730	4421735		0.307577
NC_000913	4421735	4421740		0.349238
NC_000913	4421740	4421745		0.377119
NC_000913	4421745	4421750		0.350580
NC_000913	4421750	4421755		0.325802
NC_000913	4421755	4421760		0.348829
NC_000913	4421760	4421765		0.300507
NC_000913	4421765	4421770		0.318932
NC_000913	4421770	4421775		0.248666
NC_000913	4421775	4421780		0.252413
NC_000913	4421780	4421785		0.259132
NC_000913	4421785	4421790		0.215818
NC_000913	4421790	4421795		0.240665
NC_000913	4421795	4421800		0.247451
NC_000913	4421800	4421805		0.238887
NC_000913	4421805	4421810		0.253741
NC_000913	4421810	4421815		0.256103
NC_000913	4421815	4421820		0.254289
NC_000913	4421820	4421825		0.223099
NC_000913	4421825	4421830		0.187185
NC_000913	4421830	4421835		0.176046
NC_000913	4421835	4421840		0.175841
NC_000913	4421840	4421845		0.142230
NC_000913	4421845	4421850		0.140077
NC_000913	4421850	4421855		0.112540
NC_000913	4421855	4421860		0.101006
NC_000913	4421860	4421865		0.063518
NC_000913	4421865	4421870		0.101597
NC_000913	4421870	4421875		0.125652
NC_000913	4421875	4421880		0.192402
NC_000913	4421880	4421885		0.125931
NC_000913	4421885	4421890		0.261418
NC_000913	4421890	4421895		0.218583
NC_000913	4421895	4421900		0.199536
NC_000913	4421900	4421905		0.184655
NC_000913	4421905	4421910		0.185028
NC_000913	4421910	4421915		0.178889
NC_000913	4421915	4421920		0.164197
NC_000913	4421920	4421925		0.147204
NC_000913	4421925	4421930		0.166346
NC_000913	4421930	4421935		0.172669
NC_000913	4421935	4421940		0.226428
NC_000913	4421940	4421945		0.211368
NC_000913	4421945	4421950		0.152245
NC_000913	4421950	4421955		0.129976
NC_000913	4421955	4421960		0.079962
NC_000913	4421960	4421965		0.090258
NC_000913	4421965	4421970		0.090783
NC_000913	4421970	4421975		0.073816
NC_000913	4421975	4421980		0.074012
NC_000913	4421980	4421985		0.070807
NC_000913	4421985	4421990		0.089558
NC_000913	4421990	4421995		0.136011
NC_000913	4421995	4422000		0.123381
NC_000913	4422000	4422005		0.102090
NC_000913	4422005	4422010		0.053031
NC_000913	4422010	4422015		0.029860
NC_000913	4422015	4422020		0.010781
NC_000913	4422020	4422025		0.013059
NC_000913	4422025	4422030		0.012072
NC_000913	4422030	4422035		0.014307
NC_000913	4422035	4422040		0.016198
NC_000913	4422040	4422045		0.037759
NC_000913	4422045	4422050		0.051134
NC_000913	4422050	4422055		0.056932
NC_000913	4422055	4422060		0.054883
NC_000913	4422060	4422065		0.067061
NC_000913	4422065	4422070		0.133076
NC_000913	4422070	4422075		0.166805
NC_000913	4422075	4422080		0.144659
NC_000913	4422080	4422085		0.187657
NC_000913	4422085	4422090		0.176908
NC_000913	4422090	4422095		0.156735
NC_000913	4422095	4422100		0.114719
NC_000913	4422100	4422105		0.113443
NC_000913	4422105	4422110		0.092852
NC_000913	4422110	4422115		0.063662
NC_000913	4422115	4422120		0.061599
NC_000913	4422120	4422125		0.072704
NC_000913	4422125	4422130		0.080304
NC_000913	4422130	4422135		0.072662
NC_000913	4422135	4422140		0.064412
NC_000913	4422140	4422145		0.063272
NC_000913	4422145	4422150		0.071834
NC_000913	4422150	4422155		0.049294
NC_000913	4422155	4422160		0.060720
NC_000913	4422160	4422165		0.067095
NC_000913	4422165	4422170		0.073591
NC_000913	4422170	4422175		0.084986
NC_000913	4422175	4422180		0.142856
NC_000913	4422180	4422185		0.171566
NC_000913	4422185	4422190		0.302811
NC_000913	4422190	4422195		0.696923
NC_000913	4422195	4422200		0.695038
NC_000913	4422200	4422205		0.624007
NC_000913	4422205	4422210		0.441340
NC_000913	4422210	4422215		0.402434
NC_000913	4422215	4422220		0.348158
NC_000913	4422220	4422225		0.285707
NC_000913	4422225	4422230		0.274481
NC_000913	4422230	4422235		0.289691
NC_000913	4422235	4422240		0.264420
NC_000913	4422240	4422245		0.284455
NC_000913	4422245	4422250		0.301332
NC_000913	4422250	4422255		0.297136
NC_000913	4422255	4422260		0.401793
NC_000913	4422260	4422265		0.360189
NC_000913	4422265	4422270		0.391416
NC_000913	4422270	4422275		0.500270
NC_000913	4422275	4422280		0.623419
NC_000913	4422280	4422285		0.507500
NC_000913	4422285	4422290		0.329566
NC_000913	4422290	4422295		0.346774
NC_000913	4422295	4422300		0.309818
NC_000913	4422300	4422305		0.213636
NC_000913	4422305	4422310		0.204231
NC_000913	4422310	4422315		0.197442
NC_000913	4422315	4422320		0.221107
NC_000913	4422320	4422325		0.231436
NC_000913	4422325	4422330		0.331936
NC_000913	4422330	4422335		0.354576
NC_000913	4422335	4422340		0.413305
NC_000913	4422340	4422345		0.432081
NC_000913	4422345	4422350		0.439993
NC_000913	4422350	4422355		0.385416
NC_000913	4422355	4422360		0.391607
NC_000913	4422360	4422365		0.377464
NC_000913	4422365	4422370		0.352706
NC_000913	4422370	4422375		0.383391
NC_000913	4422375	4422380		0.414844
NC_000913	4422380	4422385		0.434884
NC_000913	4422385	4422390		0.437742
NC_000913	4422390	4422395		0.485919
NC_000913	4422395	4422400		0.638701
NC_000913	4422400	4422405		0.619348
NC_000913	4422405	4422410		0.550738
NC_000913	4422410	4422415		0.397817
NC_000913	4422415	4422420		0.285612
NC_000913	4422420	4422425		0.236883
NC_000913	4422425	4422430		0.209891
NC_000913	4422430	4422435		0.181685
NC_000913	4422435	4422440		0.214016
NC_000913	4422440	4422445		0.199250
NC_000913	4422445	4422450		0.300237
NC_000913	4422450	4422455		0.312713
NC_000913	4422455	4422460		0.436292
NC_000913	4422460	4422465		0.264178
NC_000913	4422465	4422470		0.234039
NC_000913	4422470	4422475		0.255633
NC_000913	4422475	4422480		0.249262
NC_000913	4422480	4422485		0.264056
NC_000913	4422485	4422490		0.229928
NC_000913	4422490	4422495		0.280043
NC_000913	4422495	4422500		0.403136
NC_000913	4422500	4422505		0.582041
NC_000913	4422505	4422510		0.651744
NC_000913	4422510	4422515		0.633253
NC_000913	4422515	4422520		0.539518
NC_000913	4422520	4422525		0.439346
NC_000913	4422525	4422530		0.323610
NC_000913	4422530	4422535		0.309387
NC_000913	4422535	4422540		0.321144
NC_000913	4422540	4422545		0.270914
NC_000913	4422545	4422550		0.256460
NC_000913	4422550	4422555		0.279896
NC_000913	4422555	4422560		0.307662
NC_000913	4422560	4422565		0.310191
NC_000913	4422565	4422570		0.320135
NC_000913	4422570	4422575		0.321634
NC_000913	4422575	4422580		0.358235
NC_000913	4422580	4422585		0.388841
NC_000913	4422585	4422590		0.424980
NC_000913	4422590	4422595		0.369431
NC_000913	4422595	4422600		0.345150
NC_000913	4422600	4422605		0.348711
NC_000913	4422605	4422610		0.318601
NC_000913	4422610	4422615		0.279143
NC_000913	4422615	4422620		0.253913
NC_000913	4422620	4422625		0.233266
NC_000913	4422625	4422630		0.240657
NC_000913	4422630	4422635		0.277910
NC_000913	4422635	4422640		0.293652
NC_000913	4422640	4422645		0.248479
NC_000913	4422645	4422650		0.286159
NC_000913	4422650	4422655		0.294052
NC_000913	4422655	4422660		0.261932
NC_000913	4422660	4422665		0.209690
NC_000913	4422665	4422670		0.125117
NC_000913	4422670	4422675		0.065443
NC_000913	4422675	4422680		0.084307
NC_000913	4422680	4422685		0.063115
NC_000913	4422685	4422690		0.045369
NC_000913	4422690	4422695		0.052786
NC_000913	4422695	4422700		0.057430
NC_000913	4422700	4422705		0.057802
NC_000913	4422705	4422710		0.062819
NC_000913	4422710	4422715		0.106702
NC_000913	4422715	4422720		0.117873
NC_000913	4422720	4422725		0.203693
NC_000913	4422725	4422730		0.249862
NC_000913	4422730	4422735		0.439240
NC_000913	4422735	4422740		0.459478
NC_000913	4422740	4422745		0.379442
NC_000913	4422745	4422750		0.367122
NC_000913	4422750	4422755		0.281735
NC_000913	4422755	4422760		0.181330
NC_000913	4422760	4422765		0.197918
NC_000913	4422765	4422770		0.168020
NC_000913	4422770	4422775		0.060041
NC_000913	4422775	4422780		0.028448
NC_000913	4422780	4422785		0.021086
NC_000913	4422785	4422790		0.022961
NC_000913	4422790	4422795		0.027071
NC_000913	4422795	4422800		0.021427
NC_000913	4422800	4422805		0.028637
NC_000913	4422805	4422810		0.046784
NC_000913	4422810	4422815		0.065810
NC_000913	4422815	4422820		0.065660
NC_000913	4422820	4422825		0.091005
NC_000913	4422825	4422830		0.099386
NC_000913	4422830	4422835		0.080389
NC_000913	4422835	4422840		0.093330
NC_000913	4422840	4422845		0.102632
NC_000913	4422845	4422850		0.164894
NC_000913	4422850	4422855		0.213273
NC_000913	4422855	4422860		0.272884
NC_000913	4422860	4422865		0.210140
NC_000913	4422865	4422870		0.169949
NC_000913	4422870	4422875		0.195454
NC_000913	4422875	4422880		0.167209
NC_000913	4422880	4422885		0.130590
NC_000913	4422885	4422890		0.143271
NC_000913	4422890	4422895		0.145925
NC_000913	4422895	4422900		0.147038
NC_000913	4422900	4422905		0.139537
NC_000913	4422905	4422910		0.146820
NC_000913	4422910	4422915		0.137909
NC_000913	4422915	4422920		0.147247
NC_000913	4422920	4422925		0.145536
NC_000913	4422925	4422930		0.177011
NC_000913	4422930	4422935		0.184521
NC_000913	4422935	4422940		0.184589
NC_000913	4422940	4422945		0.154744
NC_000913	4422945	4422950		0.137674
NC_000913	4422950	4422955		0.136723
NC_000913	4422955	4422960		0.159450
NC_000913	4422960	4422965		0.148457
NC_000913	4422965	4422970		0.179314
NC_000913	4422970	4422975		0.243832
NC_000913	4422975	4422980		0.202499
NC_000913	4422980	4422985		0.221188
NC_000913	4422985	4422990		0.209804
NC_000913	4422990	4422995		0.212082
NC_000913	4422995	4423000		0.197594
NC_000913	4423000	4423005		0.179897
NC_000913	4423005	4423010		0.190969
NC_000913	4423010	4423015		0.202405
NC_000913	4423015	4423020		0.229671
NC_000913	4423020	4423025		0.260749
NC_000913	4423025	4423030		0.303890
NC_000913	4423030	4423035		0.440624
NC_000913	4423035	4423040		0.407764
NC_000913	4423040	4423045		0.210659
NC_000913	4423045	4423050		0.216751
NC_000913	4423050	4423055		0.178399
NC_000913	4423055	4423060		0.151481
NC_000913	4423060	4423065		0.161406
NC_000913	4423065	4423070		0.201997
NC_000913	4423070	4423075		0.244420
NC_000913	4423075	4423080		0.318043
NC_000913	4423080	4423085		0.365807
NC_000913	4423085	4423090		0.361874
NC_000913	4423090	4423095		0.369601
NC_000913	4423095	4423100		0.343826
NC_000913	4423100	4423105		0.391009
NC_000913	4423105	4423110		0.300075
NC_000913	4423110	4423115		0.280338
NC_000913	4423115	4423120		0.245259
NC_000913	4423120	4423125		0.225047
NC_000913	4423125	4423130		0.214370
NC_000913	4423130	4423135		0.199663
NC_000913	4423135	4423140		0.233988
NC_000913	4423140	4423145		0.227496
NC_000913	4423145	4423150		0.259040
NC_000913	4423150	4423155		0.178658
NC_000913	4423155	4423160		0.159291
NC_000913	4423160	4423165		0.206107
NC_000913	4423165	4423170		0.220317
NC_000913	4423170	4423175		0.178132
NC_000913	4423175	4423180		0.189292
NC_000913	4423180	4423185		0.045579
NC_000913	4423185	4423190		0.041242
NC_000913	4423190	4423195		0.048143
NC_000913	4423195	4423200		0.054862
NC_000913	4423200	4423205		0.063879
NC_000913	4423205	4423210		0.041608
NC_000913	4423210	4423215		0.037345
NC_000913	4423215	4423220		0.059330
NC_000913	4423220	4423225		0.059777
NC_000913	4423225	4423230		0.065327
NC_000913	4423230	4423235		0.050379
NC_000913	4423235	4423240		0.057125
NC_000913	4423240	4423245		0.061028
NC_000913	4423245	4423250		0.060032
NC_000913	4423250	4423255		0.056574
NC_000913	4423255	4423260		0.065636
NC_000913	4423260	4423265		0.091002
NC_000913	4423265	4423270		0.103852
NC_000913	4423270	4423275		0.096282
NC_000913	4423275	4423280		0.074768
NC_000913	4423280	4423285		0.065198
NC_000913	4423285	4423290		0.058202
NC_000913	4423290	4423295		0.064969
NC_000913	4423295	4423300		0.063581
NC_000913	4423300	4423305		0.070948
NC_000913	4423305	4423310		0.071514
NC_000913	4423310	4423315		0.116915
NC_000913	4423315	4423320		0.113278
NC_000913	4423320	4423325		0.140278
NC_000913	4423325	4423330		0.066151
NC_000913	4423330	4423335		0.062347
NC_000913	4423335	4423340		0.030293
NC_000913	4423340	4423345		0.028618
NC_000913	4423345	4423350		0.023721
NC_000913	4423350	4423355		0.027895
NC_000913	4423355	4423360		0.027975
NC_000913	4423360	4423365		0.034133
NC_000913	4423365	4423370		0.043160
NC_000913	4423370	4423375		0.132991
NC_000913	4423375	4423380		0.211987
NC_000913	4423380	4423385		0.262394
NC_000913	4423385	4423390		0.285761
NC_000913	4423390	4423395		0.298664
NC_000913	4423395	4423400		0.402767
NC_000913	4423400	4423405		0.564256
NC_000913	4423405	4423410		0.193008
NC_000913	4423410	4423415		0.151388
NC_000913	4423415	4423420		0.158026
NC_000913	4423420	4423425		0.161318
NC_000913	4423425	4423430		0.088437
NC_000913	4423430	4423435		0.106216
NC_000913	4423435	4423440		0.135983
NC_000913	4423440	4423445		0.157927
NC_000913	4423445	4423450		0.163073
NC_000913	4423450	4423455		0.139943
NC_000913	4423455	4423460		0.151188
NC_000913	4423460	4423465		0.122495
NC_000913	4423465	4423470		0.162181
NC_000913	4423470	4423475		0.149568
NC_000913	4423475	4423480		0.179624
NC_000913	4423480	4423485		0.096674
NC_000913	4423485	4423490		0.096865
NC_000913	4423490	4423495		0.068658
NC_000913	4423495	4423500		0.062750
NC_000913	4423500	4423505		0.050338
NC_000913	4423505	4423510		0.045936
NC_000913	4423510	4423515		0.039605
NC_000913	4423515	4423520		0.040034
NC_000913	4423520	4423525		0.038932
NC_000913	4423525	4423530		0.049756
NC_000913	4423530	4423535		0.050989
NC_000913	4423535	4423540		0.035365
NC_000913	4423540	4423545		0.043440
NC_000913	4423545	4423550		0.052962
NC_000913	4423550	4423555		0.056345
NC_000913	4423555	4423560		0.063323
NC_000913	4423560	4423565		0.047186
NC_000913	4423565	4423570		0.063399
NC_000913	4423570	4423575		0.068790
NC_000913	4423575	4423580		0.103880
NC_000913	4423580	4423585		0.098146
NC_000913	4423585	4423590		0.104773
NC_000913	4423590	4423595		0.128502
NC_000913	4423595	4423600		0.172445
NC_000913	4423600	4423605		0.177177
NC_000913	4423605	4423610		0.157781
NC_000913	4423610	4423615		0.155706
NC_000913	4423615	4423620		0.180573
NC_000913	4423620	4423625		0.182361
NC_000913	4423625	4423630		0.143073
NC_000913	4423630	4423635		0.138642
NC_000913	4423635	4423640		0.149519
NC_000913	4423640	4423645		0.208618
NC_000913	4423645	4423650		0.207466
NC_000913	4423650	4423655		0.362122
NC_000913	4423655	4423660		0.198751
NC_000913	4423660	4423665		0.187950
NC_000913	4423665	4423670		0.187961
NC_000913	4423670	4423675		0.160814
NC_000913	4423675	4423680		0.145631
NC_000913	4423680	4423685		0.166123
NC_000913	4423685	4423690		0.200445
NC_000913	4423690	4423695		0.233528
NC_000913	4423695	4423700		0.253276
NC_000913	4423700	4423705		0.369157
NC_000913	4423705	4423710		0.583302
NC_000913	4423710	4423715		0.559303
NC_000913	4423715	4423720		0.550489
NC_000913	4423720	4423725		0.568789
NC_000913	4423725	4423730		0.319476
NC_000913	4423730	4423735		0.215359
NC_000913	4423735	4423740		0.190407
NC_000913	4423740	4423745		0.187812
NC_000913	4423745	4423750		0.210889
NC_000913	4423750	4423755		0.208515
NC_000913	4423755	4423760		0.239538
NC_000913	4423760	4423765		0.287842
NC_000913	4423765	4423770		0.315828
NC_000913	4423770	4423775		0.317616
NC_000913	4423775	4423780		0.341227
NC_000913	4423780	4423785		0.337360
NC_000913	4423785	4423790		0.248270
NC_000913	4423790	4423795		0.289862
NC_000913	4423795	4423800		0.372692
NC_000913	4423800	4423805		0.375171
NC_000913	4423805	4423810		0.326140
NC_000913	4423810	4423815		0.355902
NC_000913	4423815	4423820		0.344157
NC_000913	4423820	4423825		0.295920
NC_000913	4423825	4423830		0.342775
NC_000913	4423830	4423835		0.332363
NC_000913	4423835	4423840		0.329693
NC_000913	4423840	4423845		0.347755
NC_000913	4423845	4423850		0.327208
NC_000913	4423850	4423855		0.390188
NC_000913	4423855	4423860		0.428158
NC_000913	4423860	4423865		0.500072
NC_000913	4423865	4423870		0.519732
NC_000913	4423870	4423875		0.516699
NC_000913	4423875	4423880		0.596184
NC_000913	4423880	4423885		0.285090
NC_000913	4423885	4423890		0.320765
NC_000913	4423890	4423895		0.325994
NC_000913	4423895	4423900		0.311013
NC_000913	4423900	4423905		0.263066
NC_000913	4423905	4423910		0.257927
NC_000913	4423910	4423915		0.296321
NC_000913	4423915	4423920		0.292179
NC_000913	4423920	4423925		0.313762
NC_000913	4423925	4423930		0.257168
NC_000913	4423930	4423935		0.279337
NC_000913	4423935	4423940		0.222736
NC_000913	4423940	4423945		0.332083
NC_000913	4423945	4423950		0.300441
NC_000913	4423950	4423955		0.253057
NC_000913	4423955	4423960		0.245635
NC_000913	4423960	4423965		0.221779
NC_000913	4423965	4423970		0.239184
NC_000913	4423970	4423975		0.298167
NC_000913	4423975	4423980		0.585182
NC_000913	4423980	4423985		0.793189
NC_000913	4423985	4423990		0.863216
NC_000913	4423990	4423995		0.841634
NC_000913	4423995	4424000		0.747582
NC_000913	4424000	4424005		0.795422
NC_000913	4424005	4424010		0.752681
NC_000913	4424010	4424015		0.711140
NC_000913	4424015	4424020		0.685822
NC_000913	4424020	4424025		0.682093
NC_000913	4424025	4424030		0.854194
NC_000913	4424030	4424035		0.839358
NC_000913	4424035	4424040		0.799738
NC_000913	4424040	4424045		0.747419
NC_000913	4424045	4424050		0.753926
NC_000913	4424050	4424055		0.739649
NC_000913	4424055	4424060		0.672235
NC_000913	4424060	4424065		0.647221
NC_000913	4424065	4424070		0.497385
NC_000913	4424070	4424075		0.435873
NC_000913	4424075	4424080		0.385639
NC_000913	4424080	4424085		0.310792
NC_000913	4424085	4424090		0.290016
NC_000913	4424090	4424095		0.260020
NC_000913	4424095	4424100		0.220917
NC_000913	4424100	4424105		0.228091
NC_000913	4424105	4424110		0.247622
NC_000913	4424110	4424115		0.211802
NC_000913	4424115	4424120		0.210145
NC_000913	4424120	4424125		0.236234
NC_000913	4424125	4424130		0.253704
NC_000913	4424130	4424135		0.334780
NC_000913	4424135	4424140		0.433040
NC_000913	4424140	4424145		0.203063
NC_000913	4424145	4424150		0.160809
NC_000913	4424150	4424155		0.148405
NC_000913	4424155	4424160		0.148366
NC_000913	4424160	4424165		0.132922
NC_000913	4424165	4424170		0.150524
NC_000913	4424170	4424175		0.181374
NC_000913	4424175	4424180		0.224301
NC_000913	4424180	4424185		0.250228
NC_000913	4424185	4424190		0.312940
NC_000913	4424190	4424195		0.328450
NC_000913	4424195	4424200		0.296139
NC_000913	4424200	4424205		0.263767
NC_000913	4424205	4424210		0.250682
NC_000913	4424210	4424215		0.243532
NC_000913	4424215	4424220		0.208021
NC_000913	4424220	4424225		0.265253
NC_000913	4424225	4424230		0.341655
NC_000913	4424230	4424235		0.435600
NC_000913	4424235	4424240		0.391923
NC_000913	4424240	4424245		0.400851
NC_000913	4424245	4424250		0.370136
NC_000913	4424250	4424255		0.340421
NC_000913	4424255	4424260		0.277493
NC_000913	4424260	4424265		0.204316
NC_000913	4424265	4424270		0.171093
NC_000913	4424270	4424275		0.144893
NC_000913	4424275	4424280		0.144611
NC_000913	4424280	4424285		0.164721
NC_000913	4424285	4424290		0.174121
NC_000913	4424290	4424295		0.178507
NC_000913	4424295	4424300		0.319003
NC_000913	4424300	4424305		0.313126
NC_000913	4424305	4424310		0.397334
NC_000913	4424310	4424315		0.493863
NC_000913	4424315	4424320		0.509749
NC_000913	4424320	4424325		0.526004
NC_000913	4424325	4424330		0.525052
NC_000913	4424330	4424335		0.364673
NC_000913	4424335	4424340		0.283541
NC_000913	4424340	4424345		0.420950
NC_000913	4424345	4424350		0.318489
NC_000913	4424350	4424355		0.399815
NC_000913	4424355	4424360		0.477951
NC_000913	4424360	4424365		0.522762
NC_000913	4424365	4424370		0.604900
NC_000913	4424370	4424375		0.544766
NC_000913	4424375	4424380		0.324979
NC_000913	4424380	4424385		0.312289
NC_000913	4424385	4424390		0.248714
NC_000913	4424390	4424395		0.218140
NC_000913	4424395	4424400		0.215985
NC_000913	4424400	4424405		0.247097
NC_000913	4424405	4424410		0.252863
NC_000913	4424410	4424415		0.276526
NC_000913	4424415	4424420		0.312334
NC_000913	4424420	4424425		0.631990
NC_000913	4424425	4424430		0.691037
NC_000913	4424430	4424435		0.799140
NC_000913	4424435	4424440		0.644801
NC_000913	4424440	4424445		0.677220
NC_000913	4424445	4424450		0.662596
NC_000913	4424450	4424455		0.598078
NC_000913	4424455	4424460		0.531596
NC_000913	4424460	4424465		0.529275
NC_000913	4424465	4424470		0.539270
NC_000913	4424470	4424475		0.506559
NC_000913	4424475	4424480		0.502458
NC_000913	4424480	4424485		0.551361
NC_000913	4424485	4424490		0.543168
NC_000913	4424490	4424495		0.591393
NC_000913	4424495	4424500		0.575033
NC_000913	4424500	4424505		0.549887
NC_000913	4424505	4424510		0.387978
NC_000913	4424510	4424515		0.238830
NC_000913	4424515	4424520		0.237504
NC_000913	4424520	4424525		0.355475
NC_000913	4424525	4424530		0.412504
NC_000913	4424530	4424535		0.525626
NC_000913	4424535	4424540		0.499587
NC_000913	4424540	4424545		0.520651
NC_000913	4424545	4424550		0.847076
NC_000913	4424550	4424555		0.363084
NC_000913	4424555	4424560		0.363501
NC_000913	4424560	4424565		0.319857
NC_000913	4424565	4424570		0.266173
NC_000913	4424570	4424575		0.225930
NC_000913	4424575	4424580		0.204486
NC_000913	4424580	4424585		0.191205
NC_000913	4424585	4424590		0.166084
NC_000913	4424590	4424595		0.216774
NC_000913	4424595	4424600		0.230204
NC_000913	4424600	4424605		0.239774
NC_000913	4424605	4424610		0.310171
NC_000913	4424610	4424615		0.329295
NC_000913	4424615	4424620		0.296512
NC_000913	4424620	4424625		0.293535
NC_000913	4424625	4424630		0.223182
NC_000913	4424630	4424635		0.247702
NC_000913	4424635	4424640		0.305264
NC_000913	4424640	4424645		0.252327
NC_000913	4424645	4424650		0.161212
NC_000913	4424650	4424655		0.169670
NC_000913	4424655	4424660		0.201194
NC_000913	4424660	4424665		0.230908
NC_000913	4424665	4424670		0.711557
NC_000913	4424670	4424675		0.610133
NC_000913	4424675	4424680		0.483972
NC_000913	4424680	4424685		0.406422
NC_000913	4424685	4424690		0.351296
NC_000913	4424690	4424695		0.306971
NC_000913	4424695	4424700		0.290593
NC_000913	4424700	4424705		0.251640
NC_000913	4424705	4424710		0.232374
NC_000913	4424710	4424715		0.239126
NC_000913	4424715	4424720		0.187641
NC_000913	4424720	4424725		0.185473
NC_000913	4424725	4424730		0.207991
NC_000913	4424730	4424735		0.145611
NC_000913	4424735	4424740		0.135062
NC_000913	4424740	4424745		0.131361
NC_000913	4424745	4424750		0.040269
NC_000913	4424750	4424755		0.026288
NC_000913	4424755	4424760		0.011216
NC_000913	4424760	4424765		0.014053
NC_000913	4424765	4424770		0.009966
NC_000913	4424770	4424775		0.012456
NC_000913	4424775	4424780		0.011984
NC_000913	4424780	4424785		0.015852
NC_000913	4424785	4424790		0.030398
NC_000913	4424790	4424795		0.039651
NC_000913	4424795	4424800		0.034639
NC_000913	4424800	4424805		0.021701
NC_000913	4424805	4424810		0.024216
NC_000913	4424810	4424815		0.014901
NC_000913	4424815	4424820		0.019110
NC_000913	4424820	4424825		0.016035
NC_000913	4424825	4424830		0.022643
NC_000913	4424830	4424835		0.021158
NC_000913	4424835	4424840		0.060986
NC_000913	4424840	4424845		0.153732
NC_000913	4424845	4424850		0.361574
NC_000913	4424850	4424855		0.472207
NC_000913	4424855	4424860		1.425172
NC_000913	4424860	4424865		1.182780
NC_000913	4424865	4424870		2.104008
NC_000913	4424870	4424875		1.745964
NC_000913	4424875	4424880		1.851984
NC_000913	4424880	4424885		1.671607
NC_000913	4424885	4424890		1.673923
NC_000913	4424890	4424895		2.099577
NC_000913	4424895	4424900		2.750565
NC_000913	4424900	4424905		2.770898
NC_000913	4424905	4424910		4.651695
NC_000913	4424910	4424915		4.749376
NC_000913	4424915	4424920		4.845541
NC_000913	4424920	4424925		5.388263
NC_000913	4424925	4424930		5.845552
NC_000913	4424930	4424935		5.728138
NC_000913	4424935	4424940		5.662763
NC_000913	4424940	4424945		5.697485
NC_000913	4424945	4424950		5.618729
NC_000913	4424950	4424955		5.720909
NC_000913	4424955	4424960		5.704718
NC_000913	4424960	4424965		6.325659
NC_000913	4424965	4424970		6.707469
NC_000913	4424970	4424975		6.497758
NC_000913	4424975	4424980		6.214707
NC_000913	4424980	4424985		6.091368
NC_000913	4424985	4424990		6.207433
NC_000913	4424990	4424995		5.797325
NC_000913	4424995	4425000		5.289299
NC_000913	4425000	4425005		4.141112
NC_000913	4425005	4425010		4.082086
NC_000913	4425010	4425015		4.057519
NC_000913	4425015	4425020		3.760888
NC_000913	4425020	4425025		3.383274
NC_000913	4425025	4425030		3.299380
NC_000913	4425030	4425035		3.275679
NC_000913	4425035	4425040		3.077038
NC_000913	4425040	4425045		3.023912
NC_000913	4425045	4425050		2.377577
NC_000913	4425050	4425055		1.458585
NC_000913	4425055	4425060		1.388051
NC_000913	4425060	4425065		1.299433
NC_000913	4425065	4425070		1.245986
NC_000913	4425070	4425075		1.100389
NC_000913	4425075	4425080		1.033721
NC_000913	4425080	4425085		1.020323
NC_000913	4425085	4425090		0.935042
NC_000913	4425090	4425095		1.008828
NC_000913	4425095	4425100		1.094715
NC_000913	4425100	4425105		1.090674
NC_000913	4425105	4425110		0.981526
NC_000913	4425110	4425115		1.028667
NC_000913	4425115	4425120		1.169636
NC_000913	4425120	4425125		1.308255
NC_000913	4425125	4425130		1.570504
NC_000913	4425130	4425135		1.362349
NC_000913	4425135	4425140		1.341142
NC_000913	4425140	4425145		1.414327
NC_000913	4425145	4425150		1.612436
NC_000913	4425150	4425155		1.350712
NC_000913	4425155	4425160		1.310644
NC_000913	4425160	4425165		1.330314
NC_000913	4425165	4425170		1.179175
NC_000913	4425170	4425175		0.928524
NC_000913	4425175	4425180		0.882524
NC_000913	4425180	4425185		0.767286
NC_000913	4425185	4425190		0.610724
NC_000913	4425190	4425195		0.585285
NC_000913	4425195	4425200		0.567900
NC_000913	4425200	4425205		0.578681
NC_000913	4425205	4425210		0.597742
NC_000913	4425210	4425215		0.519842
NC_000913	4425215	4425220		0.745325
NC_000913	4425220	4425225		0.581410
NC_000913	4425225	4425230		0.410209
NC_000913	4425230	4425235		0.382735
NC_000913	4425235	4425240		0.321265
NC_000913	4425240	4425245		0.328750
NC_000913	4425245	4425250		0.292088
NC_000913	4425250	4425255		0.287884
NC_000913	4425255	4425260		0.282551
NC_000913	4425260	4425265		0.278763
NC_000913	4425265	4425270		0.272235
NC_000913	4425270	4425275		0.235077
NC_000913	4425275	4425280		0.242351
NC_000913	4425280	4425285		0.220885
NC_000913	4425285	4425290		0.242205
NC_000913	4425290	4425295		0.244570
NC_000913	4425295	4425300		0.256284
NC_000913	4425300	4425305		0.133151
NC_000913	4425305	4425310		0.164917
NC_000913	4425310	4425315		0.155451
NC_000913	4425315	4425320		0.180311
NC_000913	4425320	4425325		0.225814
NC_000913	4425325	4425330		0.244381
NC_000913	4425330	4425335		0.122588
NC_000913	4425335	4425340		0.058617
NC_000913	4425340	4425345		0.061161
NC_000913	4425345	4425350		0.082326
NC_000913	4425350	4425355		0.093151
NC_000913	4425355	4425360		0.107063
NC_000913	4425360	4425365		0.175030
NC_000913	4425365	4425370		0.240757
NC_000913	4425370	4425375		0.291347
NC_000913	4425375	4425380		0.265866
NC_000913	4425380	4425385		0.334830
NC_000913	4425385	4425390		0.287668
NC_000913	4425390	4425395		0.327010
NC_000913	4425395	4425400		0.295519
NC_000913	4425400	4425405		0.267336
NC_000913	4425405	4425410		0.263095
NC_000913	4425410	4425415		0.277280
NC_000913	4425415	4425420		0.340465
NC_000913	4425420	4425425		0.201940
NC_000913	4425425	4425430		0.136777
NC_000913	4425430	4425435		0.061820
NC_000913	4425435	4425440		0.028133
NC_000913	4425440	4425445		0.024588
NC_000913	4425445	4425450		0.031627
NC_000913	4425450	4425455		0.031264
NC_000913	4425455	4425460		0.026895
NC_000913	4425460	4425465		0.078029
NC_000913	4425465	4425470		0.105790
NC_000913	4425470	4425475		0.201708
NC_000913	4425475	4425480		0.164890
NC_000913	4425480	4425485		0.140626
NC_000913	4425485	4425490		0.207074
NC_000913	4425490	4425495		0.263410
NC_000913	4425495	4425500		0.312253
NC_000913	4425500	4425505		0.284455
NC_000913	4425505	4425510		0.207093
NC_000913	4425510	4425515		0.149569
NC_000913	4425515	4425520		0.175144
NC_000913	4425520	4425525		0.123604
NC_000913	4425525	4425530		0.084119
NC_000913	4425530	4425535		0.093825
NC_000913	4425535	4425540		0.113576
NC_000913	4425540	4425545		0.102568
NC_000913	4425545	4425550		0.081538
NC_000913	4425550	4425555		0.082401
NC_000913	4425555	4425560		0.087311
NC_000913	4425560	4425565		0.080525
NC_000913	4425565	4425570		0.103889
NC_000913	4425570	4425575		0.198427
NC_000913	4425575	4425580		0.228582
NC_000913	4425580	4425585		0.298119
NC_000913	4425585	4425590		0.307944
NC_000913	4425590	4425595		0.238680
NC_000913	4425595	4425600		0.230762
NC_000913	4425600	4425605		0.308165
NC_000913	4425605	4425610		0.332736
NC_000913	4425610	4425615		0.264452
NC_000913	4425615	4425620		0.280057
NC_000913	4425620	4425625		0.298314
NC_000913	4425625	4425630		0.198502
NC_000913	4425630	4425635		0.171373
NC_000913	4425635	4425640		0.178597
NC_000913	4425640	4425645		0.178720
NC_000913	4425645	4425650		0.174013
NC_000913	4425650	4425655		0.170129
NC_000913	4425655	4425660		0.202168
NC_000913	4425660	4425665		0.216242
NC_000913	4425665	4425670		0.327525
NC_000913	4425670	4425675		0.311524
NC_000913	4425675	4425680		0.364781
NC_000913	4425680	4425685		0.531064
NC_000913	4425685	4425690		0.620584
NC_000913	4425690	4425695		0.785006
NC_000913	4425695	4425700		0.841376
NC_000913	4425700	4425705		0.833401
NC_000913	4425705	4425710		0.888469
NC_000913	4425710	4425715		0.786652
NC_000913	4425715	4425720		1.361750
NC_000913	4425720	4425725		1.370545
NC_000913	4425725	4425730		1.338877
NC_000913	4425730	4425735		1.217303
NC_000913	4425735	4425740		1.193247
NC_000913	4425740	4425745		1.035369
NC_000913	4425745	4425750		0.976264
NC_000913	4425750	4425755		0.924063
NC_000913	4425755	4425760		0.739501
NC_000913	4425760	4425765		0.543918
NC_000913	4425765	4425770		0.471003
NC_000913	4425770	4425775		0.368038
NC_000913	4425775	4425780		0.289487
NC_000913	4425780	4425785		0.192293
NC_000913	4425785	4425790		0.208023
NC_000913	4425790	4425795		0.216488
NC_000913	4425795	4425800		0.234992
NC_000913	4425800	4425805		0.265386
NC_000913	4425805	4425810		0.365340
NC_000913	4425810	4425815		0.391911
NC_000913	4425815	4425820		0.344528
NC_000913	4425820	4425825		0.232916
NC_000913	4425825	4425830		0.174390
NC_000913	4425830	4425835		0.150560
NC_000913	4425835	4425840		0.136753
NC_000913	4425840	4425845		0.104559
NC_000913	4425845	4425850		0.085317
NC_000913	4425850	4425855		0.073536
NC_000913	4425855	4425860		0.050543
NC_000913	4425860	4425865		0.045300
NC_000913	4425865	4425870		0.062910
NC_000913	4425870	4425875		0.047247
NC_000913	4425875	4425880		0.040127
NC_000913	4425880	4425885		0.081566
NC_000913	4425885	4425890		0.084342
NC_000913	4425890	4425895		0.104700
NC_000913	4425895	4425900		0.240514
NC_000913	4425900	4425905		0.319508
NC_000913	4425905	4425910		0.533819
NC_000913	4425910	4425915		0.748359
NC_000913	4425915	4425920		0.810491
NC_000913	4425920	4425925		0.723433
NC_000913	4425925	4425930		0.650545
NC_000913	4425930	4425935		0.654958
NC_000913	4425935	4425940		0.631339
NC_000913	4425940	4425945		0.624959
NC_000913	4425945	4425950		0.555181
NC_000913	4425950	4425955		0.500016
NC_000913	4425955	4425960		0.581062
NC_000913	4425960	4425965		0.765941
NC_000913	4425965	4425970		0.786014
NC_000913	4425970	4425975		0.678350
NC_000913	4425975	4425980		0.700040
NC_000913	4425980	4425985		0.709143
NC_000913	4425985	4425990		0.801552
NC_000913	4425990	4425995		0.921454
NC_000913	4425995	4426000		0.969001
NC_000913	4426000	4426005		0.896440
NC_000913	4426005	4426010		0.826570
NC_000913	4426010	4426015		0.770854
NC_000913	4426015	4426020		0.793361
NC_000913	4426020	4426025		0.602812
NC_000913	4426025	4426030		0.568474
NC_000913	4426030	4426035		0.564501
NC_000913	4426035	4426040		0.611380
NC_000913	4426040	4426045		0.604979
NC_000913	4426045	4426050		0.689461
NC_000913	4426050	4426055		0.854562
NC_000913	4426055	4426060		1.092903
NC_000913	4426060	4426065		1.151091
NC_000913	4426065	4426070		0.932912
NC_000913	4426070	4426075		1.077666
NC_000913	4426075	4426080		0.973164
NC_000913	4426080	4426085		1.121507
NC_000913	4426085	4426090		1.095295
NC_000913	4426090	4426095		1.060156
NC_000913	4426095	4426100		1.158398
NC_000913	4426100	4426105		1.126686
NC_000913	4426105	4426110		1.157241
NC_000913	4426110	4426115		1.089577
NC_000913	4426115	4426120		1.135506
NC_000913	4426120	4426125		0.931398
NC_000913	4426125	4426130		0.968219
NC_000913	4426130	4426135		0.887854
NC_000913	4426135	4426140		0.888573
NC_000913	4426140	4426145		0.850142
NC_000913	4426145	4426150		0.715210
NC_000913	4426150	4426155		0.675157
NC_000913	4426155	4426160		0.556740
NC_000913	4426160	4426165		0.844683
NC_000913	4426165	4426170		1.033227
NC_000913	4426170	4426175		1.064132
NC_000913	4426175	4426180		0.973079
NC_000913	4426180	4426185		0.937171
NC_000913	4426185	4426190		0.726367
NC_000913	4426190	4426195		0.673401
NC_000913	4426195	4426200		0.597081
NC_000913	4426200	4426205		0.582429
NC_000913	4426205	4426210		0.620996
NC_000913	4426210	4426215		0.678464
NC_000913	4426215	4426220		0.574153
NC_000913	4426220	4426225		0.541629
NC_000913	4426225	4426230		0.479189
NC_000913	4426230	4426235		0.453833
NC_000913	4426235	4426240		0.447897
NC_000913	4426240	4426245		0.370663
NC_000913	4426245	4426250		0.303507
NC_000913	4426250	4426255		0.219503
NC_000913	4426255	4426260		0.244735
NC_000913	4426260	4426265		0.234543
NC_000913	4426265	4426270		0.207541
NC_000913	4426270	4426275		0.233742
NC_000913	4426275	4426280		0.288213
NC_000913	4426280	4426285		0.327810
NC_000913	4426285	4426290		0.378092
NC_000913	4426290	4426295		0.396832
NC_000913	4426295	4426300		0.401267
NC_000913	4426300	4426305		0.426511
NC_000913	4426305	4426310		0.493762
NC_000913	4426310	4426315		0.503744
NC_000913	4426315	4426320		0.556701
NC_000913	4426320	4426325		0.593065
NC_000913	4426325	4426330		0.646374
NC_000913	4426330	4426335		0.739395
NC_000913	4426335	4426340		0.853496
NC_000913	4426340	4426345		0.940861
NC_000913	4426345	4426350		0.873827
NC_000913	4426350	4426355		0.841816
NC_000913	4426355	4426360		0.834751
NC_000913	4426360	4426365		0.885307
NC_000913	4426365	4426370		0.957624
NC_000913	4426370	4426375		0.921328
NC_000913	4426375	4426380		0.911227
NC_000913	4426380	4426385		0.993122
NC_000913	4426385	4426390		1.127087
NC_000913	4426390	4426395		1.151529
NC_000913	4426395	4426400		0.909913
NC_000913	4426400	4426405		0.929673
NC_000913	4426405	4426410		0.565788
NC_000913	4426410	4426415		0.513024
NC_000913	4426415	4426420		0.494791
NC_000913	4426420	4426425		0.444846
NC_000913	4426425	4426430		0.363797
NC_000913	4426430	4426435		0.324062
NC_000913	4426435	4426440		0.297428
NC_000913	4426440	4426445		0.333073
NC_000913	4426445	4426450		0.318974
NC_000913	4426450	4426455		0.295193
NC_000913	4426455	4426460		0.171655
NC_000913	4426460	4426465		0.109262
NC_000913	4426465	4426470		0.107200
NC_000913	4426470	4426475		0.100494
NC_000913	4426475	4426480		0.074365
NC_000913	4426480	4426485		0.075907
NC_000913	4426485	4426490		0.071406
NC_000913	4426490	4426495		0.094911
NC_000913	4426495	4426500		0.073917
NC_000913	4426500	4426505		0.103767
NC_000913	4426505	4426510		0.097507
NC_000913	4426510	4426515		0.088912
NC_000913	4426515	4426520		0.094825
NC_000913	4426520	4426525		0.125957
NC_000913	4426525	4426530		0.186477
NC_000913	4426530	4426535		0.221089
NC_000913	4426535	4426540		0.176999
NC_000913	4426540	4426545		0.219474
NC_000913	4426545	4426550		0.218814
NC_000913	4426550	4426555		0.282030
NC_000913	4426555	4426560		0.354785
NC_000913	4426560	4426565		0.332749
NC_000913	4426565	4426570		0.695720
NC_000913	4426570	4426575		0.192843
NC_000913	4426575	4426580		0.161476
NC_000913	4426580	4426585		0.149683
NC_000913	4426585	4426590		0.154166
NC_000913	4426590	4426595		0.127745
NC_000913	4426595	4426600		0.095674
NC_000913	4426600	4426605		0.085140
NC_000913	4426605	4426610		0.117056
NC_000913	4426610	4426615		0.161275
NC_000913	4426615	4426620		0.173274
NC_000913	4426620	4426625		0.121235
NC_000913	4426625	4426630		0.163064
NC_000913	4426630	4426635		0.248813
NC_000913	4426635	4426640		0.218322
NC_000913	4426640	4426645		0.497880
NC_000913	4426645	4426650		0.522037
NC_000913	4426650	4426655		0.265987
NC_000913	4426655	4426660		0.323027
NC_000913	4426660	4426665		0.167185
NC_000913	4426665	4426670		0.183475
NC_000913	4426670	4426675		0.154110
NC_000913	4426675	4426680		0.178533
NC_000913	4426680	4426685		0.140948
NC_000913	4426685	4426690		0.130459
NC_000913	4426690	4426695		0.150339
NC_000913	4426695	4426700		0.115555
NC_000913	4426700	4426705		0.153266
NC_000913	4426705	4426710		0.188597
NC_000913	4426710	4426715		0.206753
NC_000913	4426715	4426720		0.233679
NC_000913	4426720	4426725		0.125096
NC_000913	4426725	4426730		0.092325
NC_000913	4426730	4426735		0.081281
NC_000913	4426735	4426740		0.081118
NC_000913	4426740	4426745		0.111466
NC_000913	4426745	4426750		0.109936
NC_000913	4426750	4426755		0.080675
NC_000913	4426755	4426760		0.099713
NC_000913	4426760	4426765		0.106562
NC_000913	4426765	4426770		0.115733
NC_000913	4426770	4426775		0.108928
NC_000913	4426775	4426780		0.120261
NC_000913	4426780	4426785		0.216592
NC_000913	4426785	4426790		0.200670
NC_000913	4426790	4426795		0.210069
NC_000913	4426795	4426800		0.206912
NC_000913	4426800	4426805		0.314499
NC_000913	4426805	4426810		0.257457
NC_000913	4426810	4426815		0.227303
NC_000913	4426815	4426820		0.213438
NC_000913	4426820	4426825		0.238009
NC_000913	4426825	4426830		0.305199
NC_000913	4426830	4426835		0.350142
NC_000913	4426835	4426840		0.397621
NC_000913	4426840	4426845		0.388027
NC_000913	4426845	4426850		0.341625
NC_000913	4426850	4426855		0.269234
NC_000913	4426855	4426860		0.207737
NC_000913	4426860	4426865		0.190141
NC_000913	4426865	4426870		0.242252
NC_000913	4426870	4426875		0.293786
NC_000913	4426875	4426880		0.330663
NC_000913	4426880	4426885		0.368307
NC_000913	4426885	4426890		0.466233
NC_000913	4426890	4426895		0.662315
NC_000913	4426895	4426900		1.787855
NC_000913	4426900	4426905		1.343223
NC_000913	4426905	4426910		1.626127
NC_000913	4426910	4426915		1.103013
NC_000913	4426915	4426920		1.061631
NC_000913	4426920	4426925		0.984877
NC_000913	4426925	4426930		0.970741
NC_000913	4426930	4426935		0.973852
NC_000913	4426935	4426940		0.917863
NC_000913	4426940	4426945		1.038082
NC_000913	4426945	4426950		1.178375
NC_000913	4426950	4426955		1.223353
NC_000913	4426955	4426960		1.325591
NC_000913	4426960	4426965		1.090039
NC_000913	4426965	4426970		1.075048
NC_000913	4426970	4426975		1.244199
NC_000913	4426975	4426980		1.133428
NC_000913	4426980	4426985		1.193032
NC_000913	4426985	4426990		1.107216
NC_000913	4426990	4426995		1.133732
NC_000913	4426995	4427000		1.261191
NC_000913	4427000	4427005		1.448824
NC_000913	4427005	4427010		1.466841
NC_000913	4427010	4427015		1.736309
NC_000913	4427015	4427020		1.899221
NC_000913	4427020	4427025		1.941361
NC_000913	4427025	4427030		1.544666
NC_000913	4427030	4427035		1.425953
NC_000913	4427035	4427040		1.490625
NC_000913	4427040	4427045		1.484069
NC_000913	4427045	4427050		1.491984
NC_000913	4427050	4427055		1.400603
NC_000913	4427055	4427060		1.016043
NC_000913	4427060	4427065		1.113958
NC_000913	4427065	4427070		1.137594
NC_000913	4427070	4427075		0.925209
NC_000913	4427075	4427080		0.903727
NC_000913	4427080	4427085		0.724397
NC_000913	4427085	4427090		0.660903
NC_000913	4427090	4427095		0.606551
NC_000913	4427095	4427100		0.496938
NC_000913	4427100	4427105		0.493202
NC_000913	4427105	4427110		0.543906
NC_000913	4427110	4427115		0.578700
NC_000913	4427115	4427120		0.625327
NC_000913	4427120	4427125		0.677312
NC_000913	4427125	4427130		0.679320
NC_000913	4427130	4427135		0.716847
NC_000913	4427135	4427140		0.771672
NC_000913	4427140	4427145		0.899361
NC_000913	4427145	4427150		1.215108
NC_000913	4427150	4427155		1.307240
NC_000913	4427155	4427160		1.503567
NC_000913	4427160	4427165		1.754457
NC_000913	4427165	4427170		2.156125
NC_000913	4427170	4427175		2.343475
NC_000913	4427175	4427180		2.565425
NC_000913	4427180	4427185		2.247488
NC_000913	4427185	4427190		2.476430
NC_000913	4427190	4427195		3.615432
NC_000913	4427195	4427200		4.692770
NC_000913	4427200	4427205		5.992584
NC_000913	4427205	4427210		6.130246
NC_000913	4427210	4427215		7.645693
NC_000913	4427215	4427220		7.380763
NC_000913	4427220	4427225		7.588123
NC_000913	4427225	4427230		7.791628
NC_000913	4427230	4427235		6.333129
NC_000913	4427235	4427240		5.637711
NC_000913	4427240	4427245		5.359018
NC_000913	4427245	4427250		5.138460
NC_000913	4427250	4427255		4.617054
NC_000913	4427255	4427260		4.082557
NC_000913	4427260	4427265		3.773830
NC_000913	4427265	4427270		3.038360
NC_000913	4427270	4427275		2.803488
NC_000913	4427275	4427280		2.766167
NC_000913	4427280	4427285		2.689911
NC_000913	4427285	4427290		2.647711
NC_000913	4427290	4427295		2.870480
NC_000913	4427295	4427300		2.806050
NC_000913	4427300	4427305		2.583586
NC_000913	4427305	4427310		2.571207
NC_000913	4427310	4427315		2.827191
NC_000913	4427315	4427320		2.833889
NC_000913	4427320	4427325		2.929065
NC_000913	4427325	4427330		3.024684
NC_000913	4427330	4427335		2.790800
NC_000913	4427335	4427340		2.579753
NC_000913	4427340	4427345		2.571594
NC_000913	4427345	4427350		2.496619
NC_000913	4427350	4427355		2.502196
NC_000913	4427355	4427360		2.525099
NC_000913	4427360	4427365		2.726081
NC_000913	4427365	4427370		2.920774
NC_000913	4427370	4427375		2.824556
NC_000913	4427375	4427380		2.806989
NC_000913	4427380	4427385		3.060652
NC_000913	4427385	4427390		3.314615
NC_000913	4427390	4427395		3.603970
NC_000913	4427395	4427400		3.783757
NC_000913	4427400	4427405		4.969444
NC_000913	4427405	4427410		5.217705
NC_000913	4427410	4427415		4.901069
NC_000913	4427415	4427420		4.680231
NC_000913	4427420	4427425		4.935014
NC_000913	4427425	4427430		4.923074
NC_000913	4427430	4427435		4.467353
NC_000913	4427435	4427440		3.662303
NC_000913	4427440	4427445		3.086369
NC_000913	4427445	4427450		3.039912
NC_000913	4427450	4427455		2.408480
NC_000913	4427455	4427460		2.340730
NC_000913	4427460	4427465		2.314018
NC_000913	4427465	4427470		2.055896
NC_000913	4427470	4427475		1.887458
NC_000913	4427475	4427480		1.795339
NC_000913	4427480	4427485		1.765831
NC_000913	4427485	4427490		1.767172
NC_000913	4427490	4427495		1.750820
NC_000913	4427495	4427500		1.842711
NC_000913	4427500	4427505		1.835701
NC_000913	4427505	4427510		1.999040
NC_000913	4427510	4427515		1.934987
NC_000913	4427515	4427520		2.111699
NC_000913	4427520	4427525		2.113754
NC_000913	4427525	4427530		2.149508
NC_000913	4427530	4427535		2.278852
NC_000913	4427535	4427540		2.657467
NC_000913	4427540	4427545		3.009912
NC_000913	4427545	4427550		3.341203
NC_000913	4427550	4427555		3.322306
NC_000913	4427555	4427560		3.377743
NC_000913	4427560	4427565		3.366358
NC_000913	4427565	4427570		3.555283
NC_000913	4427570	4427575		3.094923
NC_000913	4427575	4427580		2.684875
NC_000913	4427580	4427585		2.518738
NC_000913	4427585	4427590		2.236083
NC_000913	4427590	4427595		2.372564
NC_000913	4427595	4427600		2.388051
NC_000913	4427600	4427605		2.356052
NC_000913	4427605	4427610		2.526241
NC_000913	4427610	4427615		2.711605
NC_000913	4427615	4427620		2.983047
NC_000913	4427620	4427625		3.427529
NC_000913	4427625	4427630		3.370118
NC_000913	4427630	4427635		3.162769
NC_000913	4427635	4427640		3.235467
NC_000913	4427640	4427645		3.819680
NC_000913	4427645	4427650		3.614071
NC_000913	4427650	4427655		3.688096
NC_000913	4427655	4427660		3.930908
NC_000913	4427660	4427665		3.965918
NC_000913	4427665	4427670		3.813389
NC_000913	4427670	4427675		3.777964
NC_000913	4427675	4427680		2.318202
NC_000913	4427680	4427685		2.272898
NC_000913	4427685	4427690		2.374619
NC_000913	4427690	4427695		2.286784
NC_000913	4427695	4427700		2.397493
NC_000913	4427700	4427705		2.362728
NC_000913	4427705	4427710		2.370618
NC_000913	4427710	4427715		2.553252
NC_000913	4427715	4427720		2.561128
NC_000913	4427720	4427725		2.753085
NC_000913	4427725	4427730		2.987856
NC_000913	4427730	4427735		3.235234
NC_000913	4427735	4427740		3.233562
NC_000913	4427740	4427745		3.383699
NC_000913	4427745	4427750		3.626053
NC_000913	4427750	4427755		4.857183
NC_000913	4427755	4427760		4.816810
NC_000913	4427760	4427765		4.889869
NC_000913	4427765	4427770		4.299955
NC_000913	4427770	4427775		3.918375
NC_000913	4427775	4427780		3.723354
NC_000913	4427780	4427785		3.640866
NC_000913	4427785	4427790		3.402056
NC_000913	4427790	4427795		2.980838
NC_000913	4427795	4427800		2.985362
NC_000913	4427800	4427805		3.068252
NC_000913	4427805	4427810		1.994232
NC_000913	4427810	4427815		1.933150
NC_000913	4427815	4427820		1.887639
NC_000913	4427820	4427825		1.911292
NC_000913	4427825	4427830		1.987278
NC_000913	4427830	4427835		1.941320
NC_000913	4427835	4427840		1.984943
NC_000913	4427840	4427845		2.029748
NC_000913	4427845	4427850		1.834951
NC_000913	4427850	4427855		2.416662
NC_000913	4427855	4427860		3.270707
NC_000913	4427860	4427865		4.931918
NC_000913	4427865	4427870		5.139633
NC_000913	4427870	4427875		5.324494
NC_000913	4427875	4427880		4.644863
NC_000913	4427880	4427885		4.144673
NC_000913	4427885	4427890		3.760244
NC_000913	4427890	4427895		3.665588
NC_000913	4427895	4427900		3.622785
NC_000913	4427900	4427905		3.489922
NC_000913	4427905	4427910		3.374239
NC_000913	4427910	4427915		3.361600
NC_000913	4427915	4427920		3.380943
NC_000913	4427920	4427925		3.421333
NC_000913	4427925	4427930		3.592637
NC_000913	4427930	4427935		3.430759
NC_000913	4427935	4427940		3.200926
NC_000913	4427940	4427945		3.228428
NC_000913	4427945	4427950		3.259101
NC_000913	4427950	4427955		3.150171
NC_000913	4427955	4427960		2.791065
NC_000913	4427960	4427965		2.069150
NC_000913	4427965	4427970		1.968043
NC_000913	4427970	4427975		1.913668
NC_000913	4427975	4427980		1.892859
NC_000913	4427980	4427985		1.909088
NC_000913	4427985	4427990		2.028024
NC_000913	4427990	4427995		1.124499
NC_000913	4427995	4428000		0.664194
NC_000913	4428000	4428005		0.539109
NC_000913	4428005	4428010		0.373416
NC_000913	4428010	4428015		0.368173
NC_000913	4428015	4428020		0.351912
NC_000913	4428020	4428025		0.381525
NC_000913	4428025	4428030		0.348684
NC_000913	4428030	4428035		0.396914
NC_000913	4428035	4428040		0.366290
NC_000913	4428040	4428045		0.468766
NC_000913	4428045	4428050		0.652678
NC_000913	4428050	4428055		0.574294
NC_000913	4428055	4428060		0.554657
NC_000913	4428060	4428065		0.540198
NC_000913	4428065	4428070		0.411675
NC_000913	4428070	4428075		0.379302
NC_000913	4428075	4428080		0.355329
NC_000913	4428080	4428085		0.289527
NC_000913	4428085	4428090		0.262060
NC_000913	4428090	4428095		0.280761
NC_000913	4428095	4428100		0.174292
NC_000913	4428100	4428105		0.134148
NC_000913	4428105	4428110		0.103989
NC_000913	4428110	4428115		0.108056
NC_000913	4428115	4428120		0.110155
NC_000913	4428120	4428125		0.131862
NC_000913	4428125	4428130		0.157305
NC_000913	4428130	4428135		0.275445
NC_000913	4428135	4428140		0.455780
NC_000913	4428140	4428145		0.393309
NC_000913	4428145	4428150		0.508786
NC_000913	4428150	4428155		0.290005
NC_000913	4428155	4428160		0.315623
NC_000913	4428160	4428165		0.378706
NC_000913	4428165	4428170		0.380245
NC_000913	4428170	4428175		0.363860
NC_000913	4428175	4428180		0.384499
NC_000913	4428180	4428185		0.430976
NC_000913	4428185	4428190		0.489637
NC_000913	4428190	4428195		0.584719
NC_000913	4428195	4428200		0.808002
NC_000913	4428200	4428205		0.785341
NC_000913	4428205	4428210		0.772392
NC_000913	4428210	4428215		0.640720
NC_000913	4428215	4428220		0.615864
NC_000913	4428220	4428225		0.544693
NC_000913	4428225	4428230		0.505236
NC_000913	4428230	4428235		0.504958
NC_000913	4428235	4428240		0.477410
NC_000913	4428240	4428245		0.488230
NC_000913	4428245	4428250		0.436941
NC_000913	4428250	4428255		0.431925
NC_000913	4428255	4428260		0.444189
NC_000913	4428260	4428265		0.513842
NC_000913	4428265	4428270		0.404218
NC_000913	4428270	4428275		0.425206
NC_000913	4428275	4428280		0.424430
NC_000913	4428280	4428285		0.390843
NC_000913	4428285	4428290		0.358799
NC_000913	4428290	4428295		0.347219
NC_000913	4428295	4428300		0.310618
NC_000913	4428300	4428305		0.329207
NC_000913	4428305	4428310		0.309588
NC_000913	4428310	4428315		0.236931
NC_000913	4428315	4428320		0.226422
NC_000913	4428320	4428325		0.179178
NC_000913	4428325	4428330		0.174466
NC_000913	4428330	4428335		0.159871
NC_000913	4428335	4428340		0.184400
NC_000913	4428340	4428345		0.237854
NC_000913	4428345	4428350		0.512946
NC_000913	4428350	4428355		0.494120
NC_000913	4428355	4428360		0.525513
NC_000913	4428360	4428365		0.532936
NC_000913	4428365	4428370		0.497128
NC_000913	4428370	4428375		0.465230
NC_000913	4428375	4428380		0.371383
NC_000913	4428380	4428385		0.381701
NC_000913	4428385	4428390		0.365209
NC_000913	4428390	4428395		0.299452
NC_000913	4428395	4428400		0.297910
NC_000913	4428400	4428405		0.261096
NC_000913	4428405	4428410		0.248247
NC_000913	4428410	4428415		0.218293
NC_000913	4428415	4428420		0.135282
NC_000913	4428420	4428425		0.095435
NC_000913	4428425	4428430		0.140378
NC_000913	4428430	4428435		0.149063
NC_000913	4428435	4428440		0.167147
NC_000913	4428440	4428445		0.140496
NC_000913	4428445	4428450		0.166062
NC_000913	4428450	4428455		0.182413
NC_000913	4428455	4428460		0.214088
NC_000913	4428460	4428465		0.187352
NC_000913	4428465	4428470		0.234110
NC_000913	4428470	4428475		0.206699
NC_000913	4428475	4428480		0.151722
NC_000913	4428480	4428485		0.136407
NC_000913	4428485	4428490		0.149465
NC_000913	4428490	4428495		0.152586
NC_000913	4428495	4428500		0.077658
NC_000913	4428500	4428505		0.139759
NC_000913	4428505	4428510		0.207257
NC_000913	4428510	4428515		0.249810
NC_000913	4428515	4428520		0.268664
NC_000913	4428520	4428525		0.388574
NC_000913	4428525	4428530		0.228248
NC_000913	4428530	4428535		0.170056
NC_000913	4428535	4428540		0.234047
NC_000913	4428540	4428545		0.187172
NC_000913	4428545	4428550		0.200123
NC_000913	4428550	4428555		0.209907
NC_000913	4428555	4428560		0.245841
NC_000913	4428560	4428565		0.457183
NC_000913	4428565	4428570		0.896384
NC_000913	4428570	4428575		1.104286
NC_000913	4428575	4428580		1.218366
NC_000913	4428580	4428585		1.274696
NC_000913	4428585	4428590		1.270297
NC_000913	4428590	4428595		1.214635
NC_000913	4428595	4428600		1.365062
NC_000913	4428600	4428605		1.156863
NC_000913	4428605	4428610		1.155991
NC_000913	4428610	4428615		0.950184
NC_000913	4428615	4428620		1.072610
NC_000913	4428620	4428625		0.769705
NC_000913	4428625	4428630		0.763270
NC_000913	4428630	4428635		0.803397
NC_000913	4428635	4428640		0.790119
NC_000913	4428640	4428645		0.787792
NC_000913	4428645	4428650		0.860810
NC_000913	4428650	4428655		0.739608
NC_000913	4428655	4428660		0.670427
NC_000913	4428660	4428665		0.659318
NC_000913	4428665	4428670		0.666453
NC_000913	4428670	4428675		0.632717
NC_000913	4428675	4428680		0.595246
NC_000913	4428680	4428685		0.508477
NC_000913	4428685	4428690		0.476542
NC_000913	4428690	4428695		0.489575
NC_000913	4428695	4428700		0.439047
NC_000913	4428700	4428705		0.309338
NC_000913	4428705	4428710		0.202849
NC_000913	4428710	4428715		0.187920
NC_000913	4428715	4428720		0.189034
NC_000913	4428720	4428725		0.166361
NC_000913	4428725	4428730		0.167346
NC_000913	4428730	4428735		0.165491
NC_000913	4428735	4428740		0.174927
NC_000913	4428740	4428745		0.148402
NC_000913	4428745	4428750		0.165571
NC_000913	4428750	4428755		0.154593
NC_000913	4428755	4428760		0.214978
NC_000913	4428760	4428765		0.330748
NC_000913	4428765	4428770		0.413681
NC_000913	4428770	4428775		0.403853
NC_000913	4428775	4428780		0.393630
NC_000913	4428780	4428785		0.382126
NC_000913	4428785	4428790		0.498987
NC_000913	4428790	4428795		0.512658
NC_000913	4428795	4428800		0.565795
NC_000913	4428800	4428805		0.619366
NC_000913	4428805	4428810		0.709798
NC_000913	4428810	4428815		0.752308
NC_000913	4428815	4428820		0.806967
NC_000913	4428820	4428825		0.796311
NC_000913	4428825	4428830		0.785191
NC_000913	4428830	4428835		0.765130
NC_000913	4428835	4428840		0.747323
NC_000913	4428840	4428845		0.705861
NC_000913	4428845	4428850		0.696306
NC_000913	4428850	4428855		0.689421
NC_000913	4428855	4428860		0.705915
NC_000913	4428860	4428865		0.552003
NC_000913	4428865	4428870		0.457171
NC_000913	4428870	4428875		0.416470
NC_000913	4428875	4428880		0.340841
NC_000913	4428880	4428885		0.249525
NC_000913	4428885	4428890		0.221938
NC_000913	4428890	4428895		0.213334
NC_000913	4428895	4428900		0.164996
NC_000913	4428900	4428905		0.192171
NC_000913	4428905	4428910		0.192715
NC_000913	4428910	4428915		0.214750
NC_000913	4428915	4428920		0.277540
NC_000913	4428920	4428925		0.426786
NC_000913	4428925	4428930		0.470819
NC_000913	4428930	4428935		0.457935
NC_000913	4428935	4428940		0.439887
NC_000913	4428940	4428945		0.381638
NC_000913	4428945	4428950		0.386622
NC_000913	4428950	4428955		0.391935
NC_000913	4428955	4428960		0.398112
NC_000913	4428960	4428965		0.394288
NC_000913	4428965	4428970		0.377547
NC_000913	4428970	4428975		0.457644
NC_000913	4428975	4428980		0.365954
NC_000913	4428980	4428985		0.306661
NC_000913	4428985	4428990		0.283449
NC_000913	4428990	4428995		0.342869
NC_000913	4428995	4429000		0.423827
NC_000913	4429000	4429005		0.388706
NC_000913	4429005	4429010		0.348265
NC_000913	4429010	4429015		0.363426
NC_000913	4429015	4429020		0.350163
NC_000913	4429020	4429025		0.188215
NC_000913	4429025	4429030		0.189114
NC_000913	4429030	4429035		0.182713
NC_000913	4429035	4429040		0.179184
NC_000913	4429040	4429045		0.212512
NC_000913	4429045	4429050		0.220397
NC_000913	4429050	4429055		0.244084
NC_000913	4429055	4429060		0.289282
NC_000913	4429060	4429065		0.316928
NC_000913	4429065	4429070		0.400612
NC_000913	4429070	4429075		0.404328
NC_000913	4429075	4429080		0.414882
NC_000913	4429080	4429085		0.558845
NC_000913	4429085	4429090		0.633993
NC_000913	4429090	4429095		0.518249
NC_000913	4429095	4429100		0.583654
NC_000913	4429100	4429105		0.689410
NC_000913	4429105	4429110		0.607139
NC_000913	4429110	4429115		0.557750
NC_000913	4429115	4429120		0.505691
NC_000913	4429120	4429125		0.493675
NC_000913	4429125	4429130		0.568389
NC_000913	4429130	4429135		0.606470
NC_000913	4429135	4429140		0.603998
NC_000913	4429140	4429145		0.612413
NC_000913	4429145	4429150		0.468677
NC_000913	4429150	4429155		0.505274
NC_000913	4429155	4429160		0.353402
NC_000913	4429160	4429165		0.380361
NC_000913	4429165	4429170		0.337792
NC_000913	4429170	4429175		0.347833
NC_000913	4429175	4429180		0.314530
NC_000913	4429180	4429185		0.321298
NC_000913	4429185	4429190		0.367843
NC_000913	4429190	4429195		0.485013
NC_000913	4429195	4429200		0.454568
NC_000913	4429200	4429205		0.582254
NC_000913	4429205	4429210		0.550832
NC_000913	4429210	4429215		0.491384
NC_000913	4429215	4429220		0.505786
NC_000913	4429220	4429225		0.560326
NC_000913	4429225	4429230		0.597839
NC_000913	4429230	4429235		0.376049
NC_000913	4429235	4429240		0.393307
NC_000913	4429240	4429245		0.300283
NC_000913	4429245	4429250		0.295094
NC_000913	4429250	4429255		0.286858
NC_000913	4429255	4429260		0.275335
NC_000913	4429260	4429265		0.286274
NC_000913	4429265	4429270		0.280883
NC_000913	4429270	4429275		0.262283
NC_000913	4429275	4429280		0.276117
NC_000913	4429280	4429285		0.289592
NC_000913	4429285	4429290		0.180075
NC_000913	4429290	4429295		0.177048
NC_000913	4429295	4429300		0.187821
NC_000913	4429300	4429305		0.166871
NC_000913	4429305	4429310		0.108346
NC_000913	4429310	4429315		0.194666
NC_000913	4429315	4429320		0.275292
NC_000913	4429320	4429325		0.227268
NC_000913	4429325	4429330		0.157803
NC_000913	4429330	4429335		0.057668
NC_000913	4429335	4429340		0.084565
NC_000913	4429340	4429345		0.099610
NC_000913	4429345	4429350		0.063756
NC_000913	4429350	4429355		0.065208
NC_000913	4429355	4429360		0.062030
NC_000913	4429360	4429365		0.065700
NC_000913	4429365	4429370		0.098555
NC_000913	4429370	4429375		0.104905
NC_000913	4429375	4429380		0.115018
NC_000913	4429380	4429385		0.139103
NC_000913	4429385	4429390		0.146583
NC_000913	4429390	4429395		0.174821
NC_000913	4429395	4429400		0.168582
NC_000913	4429400	4429405		0.154317
NC_000913	4429405	4429410		0.159967
NC_000913	4429410	4429415		0.125953
NC_000913	4429415	4429420		0.194524
NC_000913	4429420	4429425		0.238762
NC_000913	4429425	4429430		0.305294
NC_000913	4429430	4429435		0.259839
NC_000913	4429435	4429440		0.299164
NC_000913	4429440	4429445		0.284977
NC_000913	4429445	4429450		0.354503
NC_000913	4429450	4429455		0.543304
NC_000913	4429455	4429460		0.858106
NC_000913	4429460	4429465		0.745646
NC_000913	4429465	4429470		0.839309
NC_000913	4429470	4429475		0.776538
NC_000913	4429475	4429480		0.793969
NC_000913	4429480	4429485		0.741801
NC_000913	4429485	4429490		0.744840
NC_000913	4429490	4429495		0.758196
NC_000913	4429495	4429500		0.804550
NC_000913	4429500	4429505		1.129208
NC_000913	4429505	4429510		1.169726
NC_000913	4429510	4429515		1.425867
NC_000913	4429515	4429520		1.594890
NC_000913	4429520	4429525		1.671052
NC_000913	4429525	4429530		1.897799
NC_000913	4429530	4429535		2.522289
NC_000913	4429535	4429540		3.110678
NC_000913	4429540	4429545		3.529507
NC_000913	4429545	4429550		3.918056
NC_000913	4429550	4429555		4.286486
NC_000913	4429555	4429560		4.434774
NC_000913	4429560	4429565		4.385191
NC_000913	4429565	4429570		4.490885
NC_000913	4429570	4429575		4.750341
NC_000913	4429575	4429580		5.033019
NC_000913	4429580	4429585		5.201473
NC_000913	4429585	4429590		5.952500
NC_000913	4429590	4429595		5.937776
NC_000913	4429595	4429600		6.969062
NC_000913	4429600	4429605		6.401988
NC_000913	4429605	4429610		8.228563
NC_000913	4429610	4429615		7.687094
NC_000913	4429615	4429620		7.952595
NC_000913	4429620	4429625		6.970099
NC_000913	4429625	4429630		6.848160
NC_000913	4429630	4429635		6.616661
NC_000913	4429635	4429640		6.681042
NC_000913	4429640	4429645		6.039441
NC_000913	4429645	4429650		3.641615
NC_000913	4429650	4429655		3.158878
NC_000913	4429655	4429660		2.807068
NC_000913	4429660	4429665		2.078713
NC_000913	4429665	4429670		1.791081
NC_000913	4429670	4429675		1.304466
NC_000913	4429675	4429680		1.088415
NC_000913	4429680	4429685		0.984601
NC_000913	4429685	4429690		0.668400
NC_000913	4429690	4429695		0.600393
NC_000913	4429695	4429700		0.502975
NC_000913	4429700	4429705		0.391317
NC_000913	4429705	4429710		0.419974
NC_000913	4429710	4429715		0.570504
NC_000913	4429715	4429720		0.306334
NC_000913	4429720	4429725		0.362065
NC_000913	4429725	4429730		0.438943
NC_000913	4429730	4429735		0.640804
NC_000913	4429735	4429740		0.658716
NC_000913	4429740	4429745		0.831131
NC_000913	4429745	4429750		0.849288
NC_000913	4429750	4429755		0.892849
NC_000913	4429755	4429760		0.735744
NC_000913	4429760	4429765		0.781559
NC_000913	4429765	4429770		0.637595
NC_000913	4429770	4429775		0.593316
NC_000913	4429775	4429780		0.261932
NC_000913	4429780	4429785		0.321225
NC_000913	4429785	4429790		0.211922
NC_000913	4429790	4429795		0.302954
NC_000913	4429795	4429800		0.195643
NC_000913	4429800	4429805		0.143232
NC_000913	4429805	4429810		0.128269
NC_000913	4429810	4429815		0.116166
NC_000913	4429815	4429820		0.110701
NC_000913	4429820	4429825		0.099892
NC_000913	4429825	4429830		0.094647
NC_000913	4429830	4429835		0.112361
NC_000913	4429835	4429840		0.115216
NC_000913	4429840	4429845		0.104078
NC_000913	4429845	4429850		0.098117
NC_000913	4429850	4429855		0.077548
NC_000913	4429855	4429860		0.086777
NC_000913	4429860	4429865		0.083075
NC_000913	4429865	4429870		0.095606
NC_000913	4429870	4429875		0.106707
NC_000913	4429875	4429880		0.132840
NC_000913	4429880	4429885		0.171330
NC_000913	4429885	4429890		0.175828
NC_000913	4429890	4429895		0.174783
NC_000913	4429895	4429900		0.225647
NC_000913	4429900	4429905		0.295497
NC_000913	4429905	4429910		0.297531
NC_000913	4429910	4429915		0.291808
NC_000913	4429915	4429920		0.252379
NC_000913	4429920	4429925		0.252700
NC_000913	4429925	4429930		0.274007
NC_000913	4429930	4429935		0.308454
NC_000913	4429935	4429940		0.447146
NC_000913	4429940	4429945		0.470245
NC_000913	4429945	4429950		1.006942
NC_000913	4429950	4429955		0.660623
NC_000913	4429955	4429960		0.565705
NC_000913	4429960	4429965		0.216844
NC_000913	4429965	4429970		0.268226
NC_000913	4429970	4429975		0.207040
NC_000913	4429975	4429980		0.199219
NC_000913	4429980	4429985		0.198198
NC_000913	4429985	4429990		0.252273
NC_000913	4429990	4429995		0.241097
NC_000913	4429995	4430000		0.206651
NC_000913	4430000	4430005		0.201606
NC_000913	4430005	4430010		0.122245
NC_000913	4430010	4430015		0.086746
NC_000913	4430015	4430020		0.094280
NC_000913	4430020	4430025		0.099465
NC_000913	4430025	4430030		0.097881
NC_000913	4430030	4430035		0.143470
NC_000913	4430035	4430040		0.181934
NC_000913	4430040	4430045		0.450617
NC_000913	4430045	4430050		1.220079
NC_000913	4430050	4430055		1.384883
NC_000913	4430055	4430060		1.435257
NC_000913	4430060	4430065		0.827494
NC_000913	4430065	4430070		0.657697
NC_000913	4430070	4430075		0.654347
NC_000913	4430075	4430080		0.464088
NC_000913	4430080	4430085		0.394892
NC_000913	4430085	4430090		0.381550
NC_000913	4430090	4430095		0.383711
NC_000913	4430095	4430100		0.330255
NC_000913	4430100	4430105		0.391722
NC_000913	4430105	4430110		0.372053
NC_000913	4430110	4430115		0.126244
NC_000913	4430115	4430120		0.145395
NC_000913	4430120	4430125		0.127856
NC_000913	4430125	4430130		0.184735
NC_000913	4430130	4430135		0.126060
NC_000913	4430135	4430140		0.168194
NC_000913	4430140	4430145		0.182915
NC_000913	4430145	4430150		0.181454
NC_000913	4430150	4430155		0.167963
NC_000913	4430155	4430160		0.170225
NC_000913	4430160	4430165		0.223879
NC_000913	4430165	4430170		0.273988
NC_000913	4430170	4430175		0.234638
NC_000913	4430175	4430180		0.264606
NC_000913	4430180	4430185		0.314503
NC_000913	4430185	4430190		0.322212
NC_000913	4430190	4430195		0.298654
NC_000913	4430195	4430200		0.321432
NC_000913	4430200	4430205		0.258737
NC_000913	4430205	4430210		0.155514
NC_000913	4430210	4430215		0.161602
NC_000913	4430215	4430220		0.212417
NC_000913	4430220	4430225		0.182332
NC_000913	4430225	4430230		0.192875
NC_000913	4430230	4430235		0.210135
NC_000913	4430235	4430240		0.190311
NC_000913	4430240	4430245		0.254750
NC_000913	4430245	4430250		0.308443
NC_000913	4430250	4430255		0.334069
NC_000913	4430255	4430260		0.279960
NC_000913	4430260	4430265		0.254717
NC_000913	4430265	4430270		0.221528
NC_000913	4430270	4430275		0.198563
NC_000913	4430275	4430280		0.185654
NC_000913	4430280	4430285		0.187269
NC_000913	4430285	4430290		0.200978
NC_000913	4430290	4430295		0.247277
NC_000913	4430295	4430300		0.197071
NC_000913	4430300	4430305		0.224110
NC_000913	4430305	4430310		0.211468
NC_000913	4430310	4430315		0.244260
NC_000913	4430315	4430320		0.212750
NC_000913	4430320	4430325		0.180193
NC_000913	4430325	4430330		0.148440
NC_000913	4430330	4430335		0.163974
NC_000913	4430335	4430340		0.149267
NC_000913	4430340	4430345		0.182687
NC_000913	4430345	4430350		0.126272
NC_000913	4430350	4430355		0.083700
NC_000913	4430355	4430360		0.062311
NC_000913	4430360	4430365		0.050823
NC_000913	4430365	4430370		0.054783
NC_000913	4430370	4430375		0.061197
NC_000913	4430375	4430380		0.064005
NC_000913	4430380	4430385		0.077578
NC_000913	4430385	4430390		0.088334
NC_000913	4430390	4430395		0.085441
NC_000913	4430395	4430400		0.047370
NC_000913	4430400	4430405		0.044718
NC_000913	4430405	4430410		0.042340
NC_000913	4430410	4430415		0.039928
NC_000913	4430415	4430420		0.093497
NC_000913	4430420	4430425		0.181854
NC_000913	4430425	4430430		0.353909
NC_000913	4430430	4430435		0.319470
NC_000913	4430435	4430440		0.342715
NC_000913	4430440	4430445		0.288807
NC_000913	4430445	4430450		0.285260
NC_000913	4430450	4430455		0.231039
NC_000913	4430455	4430460		0.142170
NC_000913	4430460	4430465		0.119856
NC_000913	4430465	4430470		0.124881
NC_000913	4430470	4430475		0.081761
NC_000913	4430475	4430480		0.068300
NC_000913	4430480	4430485		0.069959
NC_000913	4430485	4430490		0.052159
NC_000913	4430490	4430495		0.050268
NC_000913	4430495	4430500		0.063300
NC_000913	4430500	4430505		0.066990
NC_000913	4430505	4430510		0.089408
NC_000913	4430510	4430515		0.077107
NC_000913	4430515	4430520		0.063216
NC_000913	4430520	4430525		0.085632
NC_000913	4430525	4430530		0.083829
NC_000913	4430530	4430535		0.087517
NC_000913	4430535	4430540		0.087943
NC_000913	4430540	4430545		0.073240
NC_000913	4430545	4430550		0.091730
NC_000913	4430550	4430555		0.100267
NC_000913	4430555	4430560		0.093289
NC_000913	4430560	4430565		0.099176
NC_000913	4430565	4430570		0.105401
NC_000913	4430570	4430575		0.107023
NC_000913	4430575	4430580		0.136870
NC_000913	4430580	4430585		0.162482
NC_000913	4430585	4430590		0.138394
NC_000913	4430590	4430595		0.127391
NC_000913	4430595	4430600		0.118101
NC_000913	4430600	4430605		0.142923
NC_000913	4430605	4430610		0.143453
NC_000913	4430610	4430615		0.333077
NC_000913	4430615	4430620		0.312902
NC_000913	4430620	4430625		0.375348
NC_000913	4430625	4430630		0.555770
NC_000913	4430630	4430635		0.814254
NC_000913	4430635	4430640		0.733612
NC_000913	4430640	4430645		0.728759
NC_000913	4430645	4430650		0.737721
NC_000913	4430650	4430655		0.861418
NC_000913	4430655	4430660		0.763117
NC_000913	4430660	4430665		0.920533
NC_000913	4430665	4430670		0.623609
NC_000913	4430670	4430675		0.392996
NC_000913	4430675	4430680		0.319284
NC_000913	4430680	4430685		0.292817
NC_000913	4430685	4430690		0.247006
NC_000913	4430690	4430695		0.214769
NC_000913	4430695	4430700		0.225553
NC_000913	4430700	4430705		0.246564
NC_000913	4430705	4430710		0.293271
NC_000913	4430710	4430715		0.326681
NC_000913	4430715	4430720		0.259970
NC_000913	4430720	4430725		0.296980
NC_000913	4430725	4430730		0.276129
NC_000913	4430730	4430735		0.217459
NC_000913	4430735	4430740		0.180528
NC_000913	4430740	4430745		0.190366
NC_000913	4430745	4430750		0.177371
NC_000913	4430750	4430755		0.202847
NC_000913	4430755	4430760		0.233443
NC_000913	4430760	4430765		0.204892
NC_000913	4430765	4430770		0.205477
NC_000913	4430770	4430775		0.251705
NC_000913	4430775	4430780		0.225083
NC_000913	4430780	4430785		0.252078
NC_000913	4430785	4430790		0.251400
NC_000913	4430790	4430795		0.210324
NC_000913	4430795	4430800		0.230558
NC_000913	4430800	4430805		0.250510
NC_000913	4430805	4430810		0.270061
NC_000913	4430810	4430815		0.318227
NC_000913	4430815	4430820		0.393675
NC_000913	4430820	4430825		0.388514
NC_000913	4430825	4430830		0.320687
NC_000913	4430830	4430835		0.315168
NC_000913	4430835	4430840		0.245769
NC_000913	4430840	4430845		0.248631
NC_000913	4430845	4430850		0.279340
NC_000913	4430850	4430855		0.249866
NC_000913	4430855	4430860		0.249182
NC_000913	4430860	4430865		0.300154
NC_000913	4430865	4430870		0.284576
NC_000913	4430870	4430875		0.277858
NC_000913	4430875	4430880		0.220647
NC_000913	4430880	4430885		0.167217
NC_000913	4430885	4430890		0.171292
NC_000913	4430890	4430895		0.170207
NC_000913	4430895	4430900		0.164628
NC_000913	4430900	4430905		0.170005
NC_000913	4430905	4430910		0.191106
NC_000913	4430910	4430915		0.209887
NC_000913	4430915	4430920		0.145133
NC_000913	4430920	4430925		0.108508
NC_000913	4430925	4430930		0.055112
NC_000913	4430930	4430935		0.053125
NC_000913	4430935	4430940		0.053196
NC_000913	4430940	4430945		0.041806
NC_000913	4430945	4430950		0.037848
NC_000913	4430950	4430955		0.039584
NC_000913	4430955	4430960		0.139376
NC_000913	4430960	4430965		0.229857
NC_000913	4430965	4430970		0.175061
NC_000913	4430970	4430975		0.173538
NC_000913	4430975	4430980		0.178198
NC_000913	4430980	4430985		0.319631
NC_000913	4430985	4430990		0.336758
NC_000913	4430990	4430995		0.273712
NC_000913	4430995	4431000		0.274599
NC_000913	4431000	4431005		0.357136
NC_000913	4431005	4431010		0.360398
NC_000913	4431010	4431015		0.573617
NC_000913	4431015	4431020		0.792006
NC_000913	4431020	4431025		0.972639
NC_000913	4431025	4431030		0.984387
NC_000913	4431030	4431035		1.061707
NC_000913	4431035	4431040		0.893880
NC_000913	4431040	4431045		1.165533
NC_000913	4431045	4431050		1.057829
NC_000913	4431050	4431055		0.655818
NC_000913	4431055	4431060		0.206961
NC_000913	4431060	4431065		0.217699
NC_000913	4431065	4431070		0.188450
NC_000913	4431070	4431075		0.151399
NC_000913	4431075	4431080		0.116873
NC_000913	4431080	4431085		0.107343
NC_000913	4431085	4431090		0.103867
NC_000913	4431090	4431095		0.105483
NC_000913	4431095	4431100		0.089292
NC_000913	4431100	4431105		0.073835
NC_000913	4431105	4431110		0.071383
NC_000913	4431110	4431115		0.057172
NC_000913	4431115	4431120		0.057231
NC_000913	4431120	4431125		0.045796
NC_000913	4431125	4431130		0.053073
NC_000913	4431130	4431135		0.086074
NC_000913	4431135	4431140		0.103019
NC_000913	4431140	4431145		0.116079
NC_000913	4431145	4431150		0.079893
NC_000913	4431150	4431155		0.091778
NC_000913	4431155	4431160		0.110024
NC_000913	4431160	4431165		0.146277
NC_000913	4431165	4431170		0.234694
NC_000913	4431170	4431175		0.316107
NC_000913	4431175	4431180		0.376652
NC_000913	4431180	4431185		0.362722
NC_000913	4431185	4431190		0.391171
NC_000913	4431190	4431195		0.393534
NC_000913	4431195	4431200		0.411207
NC_000913	4431200	4431205		0.487129
NC_000913	4431205	4431210		0.440436
NC_000913	4431210	4431215		0.434237
NC_000913	4431215	4431220		0.600374
NC_000913	4431220	4431225		0.629734
NC_000913	4431225	4431230		0.746084
NC_000913	4431230	4431235		0.736229
NC_000913	4431235	4431240		0.643658
NC_000913	4431240	4431245		0.656627
NC_000913	4431245	4431250		0.688270
NC_000913	4431250	4431255		0.760387
NC_000913	4431255	4431260		0.821251
NC_000913	4431260	4431265		0.864720
NC_000913	4431265	4431270		0.924405
NC_000913	4431270	4431275		1.002540
NC_000913	4431275	4431280		1.084725
NC_000913	4431280	4431285		1.467417
NC_000913	4431285	4431290		1.498280
NC_000913	4431290	4431295		1.494567
NC_000913	4431295	4431300		1.493404
NC_000913	4431300	4431305		1.399258
NC_000913	4431305	4431310		1.126541
NC_000913	4431310	4431315		0.963833
NC_000913	4431315	4431320		0.893000
NC_000913	4431320	4431325		0.475534
NC_000913	4431325	4431330		0.172818
NC_000913	4431330	4431335		0.179498
NC_000913	4431335	4431340		0.181775
NC_000913	4431340	4431345		0.187614
NC_000913	4431345	4431350		0.271748
NC_000913	4431350	4431355		0.273791
NC_000913	4431355	4431360		0.391957
NC_000913	4431360	4431365		0.371956
NC_000913	4431365	4431370		0.383611
NC_000913	4431370	4431375		0.443194
NC_000913	4431375	4431380		0.319917
NC_000913	4431380	4431385		0.370753
NC_000913	4431385	4431390		0.584044
NC_000913	4431390	4431395		0.772438
NC_000913	4431395	4431400		0.930759
NC_000913	4431400	4431405		1.292916
NC_000913	4431405	4431410		0.431570
NC_000913	4431410	4431415		0.342793
NC_000913	4431415	4431420		0.056460
NC_000913	4431420	4431425		0.050094
NC_000913	4431425	4431430		0.029325
NC_000913	4431430	4431435		0.031332
NC_000913	4431435	4431440		0.027503
NC_000913	4431440	4431445		0.027456
NC_000913	4431445	4431450		0.029134
NC_000913	4431450	4431455		0.031024
NC_000913	4431455	4431460		0.055717
NC_000913	4431460	4431465		0.093768
NC_000913	4431465	4431470		0.097309
NC_000913	4431470	4431475		0.197544
NC_000913	4431475	4431480		0.093867
NC_000913	4431480	4431485		0.030839
NC_000913	4431485	4431490		0.028192
NC_000913	4431490	4431495		0.023729
NC_000913	4431495	4431500		0.018963
NC_000913	4431500	4431505		0.015957
NC_000913	4431505	4431510		0.030624
NC_000913	4431510	4431515		0.034107
NC_000913	4431515	4431520		0.048388
NC_000913	4431520	4431525		0.078838
NC_000913	4431525	4431530		0.097323
NC_000913	4431530	4431535		0.026704
NC_000913	4431535	4431540		0.031870
NC_000913	4431540	4431545		0.026703
NC_000913	4431545	4431550		0.026694
NC_000913	4431550	4431555		0.020162
NC_000913	4431555	4431560		0.028937
NC_000913	4431560	4431565		0.101403
NC_000913	4431565	4431570		0.151349
NC_000913	4431570	4431575		0.146031
NC_000913	4431575	4431580		0.196668
NC_000913	4431580	4431585		0.160952
NC_000913	4431585	4431590		0.192555
NC_000913	4431590	4431595		0.207486
NC_000913	4431595	4431600		0.121310
NC_000913	4431600	4431605		0.117565
NC_000913	4431605	4431610		0.128408
NC_000913	4431610	4431615		0.128324
NC_000913	4431615	4431620		0.121469
NC_000913	4431620	4431625		0.102159
NC_000913	4431625	4431630		0.141664
NC_000913	4431630	4431635		0.161955
NC_000913	4431635	4431640		0.167013
NC_000913	4431640	4431645		0.193176
NC_000913	4431645	4431650		0.191593
NC_000913	4431650	4431655		0.170992
NC_000913	4431655	4431660		0.195034
NC_000913	4431660	4431665		0.191584
NC_000913	4431665	4431670		0.147930
NC_000913	4431670	4431675		0.134955
NC_000913	4431675	4431680		0.158433
NC_000913	4431680	4431685		0.153352
NC_000913	4431685	4431690		0.176957
NC_000913	4431690	4431695		0.204637
NC_000913	4431695	4431700		0.152556
NC_000913	4431700	4431705		0.149267
NC_000913	4431705	4431710		0.111690
NC_000913	4431710	4431715		0.100380
NC_000913	4431715	4431720		0.075812
NC_000913	4431720	4431725		0.065178
NC_000913	4431725	4431730		0.067297
NC_000913	4431730	4431735		0.085179
NC_000913	4431735	4431740		0.098692
NC_000913	4431740	4431745		0.090781
NC_000913	4431745	4431750		0.095805
NC_000913	4431750	4431755		0.126683
NC_000913	4431755	4431760		0.107844
NC_000913	4431760	4431765		0.066988
NC_000913	4431765	4431770		0.025063
NC_000913	4431770	4431775		0.023781
NC_000913	4431775	4431780		0.024121
NC_000913	4431780	4431785		0.024492
NC_000913	4431785	4431790		0.030718
NC_000913	4431790	4431795		0.023290
NC_000913	4431795	4431800		0.057276
NC_000913	4431800	4431805		0.052423
NC_000913	4431805	4431810		0.023547
NC_000913	4431810	4431815		0.032008
NC_000913	4431815	4431820		0.025876
NC_000913	4431820	4431825		0.035797
NC_000913	4431825	4431830		0.028268
NC_000913	4431830	4431835		0.027916
NC_000913	4431835	4431840		0.048846
NC_000913	4431840	4431845		0.121807
NC_000913	4431845	4431850		0.106166
NC_000913	4431850	4431855		0.120673
NC_000913	4431855	4431860		0.085201
NC_000913	4431860	4431865		0.071013
NC_000913	4431865	4431870		0.065647
NC_000913	4431870	4431875		0.064546
NC_000913	4431875	4431880		0.063443
NC_000913	4431880	4431885		0.100722
NC_000913	4431885	4431890		0.159805
NC_000913	4431890	4431895		0.142868
NC_000913	4431895	4431900		0.185053
NC_000913	4431900	4431905		0.183070
NC_000913	4431905	4431910		0.412171
NC_000913	4431910	4431915		0.162250
NC_000913	4431915	4431920		0.067015
NC_000913	4431920	4431925		0.052150
NC_000913	4431925	4431930		0.032463
NC_000913	4431930	4431935		0.028865
NC_000913	4431935	4431940		0.038193
NC_000913	4431940	4431945		0.042842
NC_000913	4431945	4431950		0.026065
NC_000913	4431950	4431955		0.026376
NC_000913	4431955	4431960		0.039425
NC_000913	4431960	4431965		0.028053
NC_000913	4431965	4431970		0.020566
NC_000913	4431970	4431975		0.019046
NC_000913	4431975	4431980		0.056075
NC_000913	4431980	4431985		0.064395
NC_000913	4431985	4431990		0.060353
NC_000913	4431990	4431995		0.068313
NC_000913	4431995	4432000		0.027349
NC_000913	4432000	4432005		0.022411
NC_000913	4432005	4432010		0.329976
NC_000913	4432010	4432015		0.338298
NC_000913	4432015	4432020		0.312588
NC_000913	4432020	4432025		0.446621
NC_000913	4432025	4432030		0.456906
NC_000913	4432030	4432035		0.383576
NC_000913	4432035	4432040		0.320745
NC_000913	4432040	4432045		0.406120
NC_000913	4432045	4432050		0.304134
NC_000913	4432050	4432055		0.120773
NC_000913	4432055	4432060		0.092314
NC_000913	4432060	4432065		0.081059
NC_000913	4432065	4432070		0.072306
NC_000913	4432070	4432075		0.073294
NC_000913	4432075	4432080		0.042403
NC_000913	4432080	4432085		0.027989
NC_000913	4432085	4432090		0.025613
NC_000913	4432090	4432095		0.022592
NC_000913	4432095	4432100		0.034807
NC_000913	4432100	4432105		0.025312
NC_000913	4432105	4432110		0.021832
NC_000913	4432110	4432115		0.047755
NC_000913	4432115	4432120		0.024659
NC_000913	4432120	4432125		0.020527
NC_000913	4432125	4432130		0.013237
NC_000913	4432130	4432135		0.008714
NC_000913	4432135	4432140		0.018847
NC_000913	4432140	4432145		0.021115
NC_000913	4432145	4432150		0.023962
NC_000913	4432150	4432155		0.048429
NC_000913	4432155	4432160		0.059826
NC_000913	4432160	4432165		0.182004
NC_000913	4432165	4432170		0.140221
NC_000913	4432170	4432175		0.140647
NC_000913	4432175	4432180		0.190099
NC_000913	4432180	4432185		0.193999
NC_000913	4432185	4432190		0.193180
NC_000913	4432190	4432195		0.269781
NC_000913	4432195	4432200		0.279520
NC_000913	4432200	4432205		0.346986
NC_000913	4432205	4432210		0.341600
NC_000913	4432210	4432215		0.319585
NC_000913	4432215	4432220		0.370085
NC_000913	4432220	4432225		0.384112
NC_000913	4432225	4432230		0.482574
NC_000913	4432230	4432235		0.366641
NC_000913	4432235	4432240		0.327250
NC_000913	4432240	4432245		0.368510
NC_000913	4432245	4432250		0.294955
NC_000913	4432250	4432255		0.273446
NC_000913	4432255	4432260		0.217491
NC_000913	4432260	4432265		0.187348
NC_000913	4432265	4432270		0.236459
NC_000913	4432270	4432275		0.242810
NC_000913	4432275	4432280		0.275996
NC_000913	4432280	4432285		0.189324
NC_000913	4432285	4432290		0.256256
NC_000913	4432290	4432295		0.267232
NC_000913	4432295	4432300		0.241811
NC_000913	4432300	4432305		0.237041
NC_000913	4432305	4432310		0.246179
NC_000913	4432310	4432315		0.208489
NC_000913	4432315	4432320		0.179271
NC_000913	4432320	4432325		0.228250
NC_000913	4432325	4432330		0.185264
NC_000913	4432330	4432335		0.248690
NC_000913	4432335	4432340		0.272879
NC_000913	4432340	4432345		0.260588
NC_000913	4432345	4432350		0.227608
NC_000913	4432350	4432355		0.151617
NC_000913	4432355	4432360		0.191908
NC_000913	4432360	4432365		0.102816
NC_000913	4432365	4432370		0.063337
NC_000913	4432370	4432375		0.066725
NC_000913	4432375	4432380		0.081846
NC_000913	4432380	4432385		0.081597
NC_000913	4432385	4432390		0.086635
NC_000913	4432390	4432395		0.146985
NC_000913	4432395	4432400		0.144429
NC_000913	4432400	4432405		0.246661
NC_000913	4432405	4432410		0.235362
NC_000913	4432410	4432415		0.442078
NC_000913	4432415	4432420		0.515178
NC_000913	4432420	4432425		0.505221
NC_000913	4432425	4432430		0.500385
NC_000913	4432430	4432435		0.531485
NC_000913	4432435	4432440		0.457019
NC_000913	4432440	4432445		0.359309
NC_000913	4432445	4432450		0.275518
NC_000913	4432450	4432455		0.294674
NC_000913	4432455	4432460		0.310407
NC_000913	4432460	4432465		0.237513
NC_000913	4432465	4432470		0.249926
NC_000913	4432470	4432475		0.259161
NC_000913	4432475	4432480		0.270077
NC_000913	4432480	4432485		0.295276
NC_000913	4432485	4432490		0.388529
NC_000913	4432490	4432495		0.364225
NC_000913	4432495	4432500		0.415650
NC_000913	4432500	4432505		0.304593
NC_000913	4432505	4432510		0.293828
NC_000913	4432510	4432515		0.304839
NC_000913	4432515	4432520		0.291866
NC_000913	4432520	4432525		0.354694
NC_000913	4432525	4432530		0.349807
NC_000913	4432530	4432535		0.339605
NC_000913	4432535	4432540		0.355842
NC_000913	4432540	4432545		0.414642
NC_000913	4432545	4432550		0.363182
NC_000913	4432550	4432555		0.376176
NC_000913	4432555	4432560		0.372638
NC_000913	4432560	4432565		0.342268
NC_000913	4432565	4432570		0.348717
NC_000913	4432570	4432575		0.336301
NC_000913	4432575	4432580		0.278571
NC_000913	4432580	4432585		0.284624
NC_000913	4432585	4432590		0.281359
NC_000913	4432590	4432595		0.337574
NC_000913	4432595	4432600		0.320443
NC_000913	4432600	4432605		0.282030
NC_000913	4432605	4432610		0.388207
NC_000913	4432610	4432615		0.385669
NC_000913	4432615	4432620		0.439227
NC_000913	4432620	4432625		0.491614
NC_000913	4432625	4432630		0.663834
NC_000913	4432630	4432635		0.559801
NC_000913	4432635	4432640		0.603724
NC_000913	4432640	4432645		0.535129
NC_000913	4432645	4432650		0.586763
NC_000913	4432650	4432655		0.609456
NC_000913	4432655	4432660		0.529921
NC_000913	4432660	4432665		0.584639
NC_000913	4432665	4432670		0.693301
NC_000913	4432670	4432675		0.738698
NC_000913	4432675	4432680		0.665448
NC_000913	4432680	4432685		0.668609
NC_000913	4432685	4432690		0.650035
NC_000913	4432690	4432695		0.470274
NC_000913	4432695	4432700		0.417756
NC_000913	4432700	4432705		0.427330
NC_000913	4432705	4432710		0.494675
NC_000913	4432710	4432715		0.548878
NC_000913	4432715	4432720		0.544576
NC_000913	4432720	4432725		1.068350
NC_000913	4432725	4432730		1.324936
NC_000913	4432730	4432735		1.303721
NC_000913	4432735	4432740		1.393375
NC_000913	4432740	4432745		0.968617
NC_000913	4432745	4432750		0.417301
NC_000913	4432750	4432755		0.436176
NC_000913	4432755	4432760		0.319902
NC_000913	4432760	4432765		0.310487
NC_000913	4432765	4432770		0.214377
NC_000913	4432770	4432775		0.178599
NC_000913	4432775	4432780		0.172565
NC_000913	4432780	4432785		0.174215
NC_000913	4432785	4432790		0.187488
NC_000913	4432790	4432795		0.171756
NC_000913	4432795	4432800		0.213067
NC_000913	4432800	4432805		0.359801
NC_000913	4432805	4432810		0.437138
NC_000913	4432810	4432815		0.485557
NC_000913	4432815	4432820		0.597137
NC_000913	4432820	4432825		0.880632
NC_000913	4432825	4432830		1.178079
NC_000913	4432830	4432835		1.479959
NC_000913	4432835	4432840		1.578956
NC_000913	4432840	4432845		1.418615
NC_000913	4432845	4432850		0.705092
NC_000913	4432850	4432855		0.618953
NC_000913	4432855	4432860		0.594237
NC_000913	4432860	4432865		0.606667
NC_000913	4432865	4432870		0.587892
NC_000913	4432870	4432875		0.585054
NC_000913	4432875	4432880		0.554305
NC_000913	4432880	4432885		0.544602
NC_000913	4432885	4432890		0.567017
NC_000913	4432890	4432895		0.515742
NC_000913	4432895	4432900		0.496694
NC_000913	4432900	4432905		0.468112
NC_000913	4432905	4432910		0.407595
NC_000913	4432910	4432915		0.388279
NC_000913	4432915	4432920		0.394009
NC_000913	4432920	4432925		0.343696
NC_000913	4432925	4432930		0.408843
NC_000913	4432930	4432935		0.285681
NC_000913	4432935	4432940		0.303951
NC_000913	4432940	4432945		0.288807
NC_000913	4432945	4432950		0.258224
NC_000913	4432950	4432955		0.229359
NC_000913	4432955	4432960		0.285763
NC_000913	4432960	4432965		0.286053
NC_000913	4432965	4432970		0.342452
NC_000913	4432970	4432975		0.188502
NC_000913	4432975	4432980		0.198903
NC_000913	4432980	4432985		0.292919
NC_000913	4432985	4432990		0.317238
NC_000913	4432990	4432995		0.305613
NC_000913	4432995	4433000		0.388958
NC_000913	4433000	4433005		0.392008
NC_000913	4433005	4433010		0.374748
NC_000913	4433010	4433015		0.356033
NC_000913	4433015	4433020		0.427514
NC_000913	4433020	4433025		0.426050
NC_000913	4433025	4433030		0.365604
NC_000913	4433030	4433035		0.375399
NC_000913	4433035	4433040		0.349308
NC_000913	4433040	4433045		0.377469
NC_000913	4433045	4433050		0.382658
NC_000913	4433050	4433055		0.485857
NC_000913	4433055	4433060		0.559937
NC_000913	4433060	4433065		0.445880
NC_000913	4433065	4433070		0.339724
NC_000913	4433070	4433075		0.305623
NC_000913	4433075	4433080		0.226880
NC_000913	4433080	4433085		0.133044
NC_000913	4433085	4433090		0.124383
NC_000913	4433090	4433095		0.090224
NC_000913	4433095	4433100		0.078338
NC_000913	4433100	4433105		0.082842
NC_000913	4433105	4433110		0.087320
NC_000913	4433110	4433115		0.063985
NC_000913	4433115	4433120		0.062281
NC_000913	4433120	4433125		0.060786
NC_000913	4433125	4433130		0.070358
NC_000913	4433130	4433135		0.082822
NC_000913	4433135	4433140		0.100045
NC_000913	4433140	4433145		0.122615
NC_000913	4433145	4433150		0.218672
NC_000913	4433150	4433155		0.261142
NC_000913	4433155	4433160		0.626200
NC_000913	4433160	4433165		1.595082
NC_000913	4433165	4433170		1.686442
NC_000913	4433170	4433175		1.731330
NC_000913	4433175	4433180		1.312422
NC_000913	4433180	4433185		1.246116
NC_000913	4433185	4433190		1.223781
NC_000913	4433190	4433195		0.967053
NC_000913	4433195	4433200		0.739916
NC_000913	4433200	4433205		0.589241
NC_000913	4433205	4433210		0.494152
NC_000913	4433210	4433215		0.449445
NC_000913	4433215	4433220		0.355614
NC_000913	4433220	4433225		0.441772
NC_000913	4433225	4433230		0.486764
NC_000913	4433230	4433235		0.399534
NC_000913	4433235	4433240		0.396722
NC_000913	4433240	4433245		0.343847
NC_000913	4433245	4433250		0.203878
NC_000913	4433250	4433255		0.162095
NC_000913	4433255	4433260		0.165104
NC_000913	4433260	4433265		0.102913
NC_000913	4433265	4433270		0.098727
NC_000913	4433270	4433275		0.074148
NC_000913	4433275	4433280		0.114896
NC_000913	4433280	4433285		0.107553
NC_000913	4433285	4433290		0.185067
NC_000913	4433290	4433295		0.209776
NC_000913	4433295	4433300		0.245140
NC_000913	4433300	4433305		0.362048
NC_000913	4433305	4433310		0.297004
NC_000913	4433310	4433315		0.327319
NC_000913	4433315	4433320		0.328652
NC_000913	4433320	4433325		0.316628
NC_000913	4433325	4433330		0.242345
NC_000913	4433330	4433335		0.269513
NC_000913	4433335	4433340		0.243705
NC_000913	4433340	4433345		0.253370
NC_000913	4433345	4433350		0.217898
NC_000913	4433350	4433355		0.227614
NC_000913	4433355	4433360		0.208084
NC_000913	4433360	4433365		0.244195
NC_000913	4433365	4433370		0.262423
NC_000913	4433370	4433375		0.408249
NC_000913	4433375	4433380		0.381689
NC_000913	4433380	4433385		0.355442
NC_000913	4433385	4433390		0.302065
NC_000913	4433390	4433395		0.287809
NC_000913	4433395	4433400		0.317120
NC_000913	4433400	4433405		0.300851
NC_000913	4433405	4433410		0.293520
NC_000913	4433410	4433415		0.324869
NC_000913	4433415	4433420		0.315342
NC_000913	4433420	4433425		0.323763
NC_000913	4433425	4433430		0.296935
NC_000913	4433430	4433435		0.315773
NC_000913	4433435	4433440		0.254925
NC_000913	4433440	4433445		0.236517
NC_000913	4433445	4433450		0.257355
NC_000913	4433450	4433455		0.332049
NC_000913	4433455	4433460		0.330131
NC_000913	4433460	4433465		0.349082
NC_000913	4433465	4433470		0.303247
NC_000913	4433470	4433475		0.273079
NC_000913	4433475	4433480		0.310433
NC_000913	4433480	4433485		0.429538
NC_000913	4433485	4433490		0.529634
NC_000913	4433490	4433495		0.559339
NC_000913	4433495	4433500		0.574904
NC_000913	4433500	4433505		0.649096
NC_000913	4433505	4433510		0.818962
NC_000913	4433510	4433515		0.643450
NC_000913	4433515	4433520		0.569384
NC_000913	4433520	4433525		0.642490
NC_000913	4433525	4433530		0.703287
NC_000913	4433530	4433535		0.709375
NC_000913	4433535	4433540		0.737346
NC_000913	4433540	4433545		0.785860
NC_000913	4433545	4433550		0.790591
NC_000913	4433550	4433555		0.842536
NC_000913	4433555	4433560		0.732116
NC_000913	4433560	4433565		0.669624
NC_000913	4433565	4433570		0.580649
NC_000913	4433570	4433575		0.527911
NC_000913	4433575	4433580		0.503284
NC_000913	4433580	4433585		0.489097
NC_000913	4433585	4433590		0.457468
NC_000913	4433590	4433595		0.482124
NC_000913	4433595	4433600		0.467370
NC_000913	4433600	4433605		0.456305
NC_000913	4433605	4433610		0.530336
NC_000913	4433610	4433615		0.527202
NC_000913	4433615	4433620		0.516546
NC_000913	4433620	4433625		0.498338
NC_000913	4433625	4433630		0.493135
NC_000913	4433630	4433635		0.359868
NC_000913	4433635	4433640		0.276025
NC_000913	4433640	4433645		0.263243
NC_000913	4433645	4433650		0.288015
NC_000913	4433650	4433655		0.302444
NC_000913	4433655	4433660		0.296457
NC_000913	4433660	4433665		0.314458
NC_000913	4433665	4433670		0.297308
NC_000913	4433670	4433675		0.240033
NC_000913	4433675	4433680		0.147051
NC_000913	4433680	4433685		0.112151
NC_000913	4433685	4433690		0.133462
NC_000913	4433690	4433695		0.133168
NC_000913	4433695	4433700		0.105838
NC_000913	4433700	4433705		0.101555
NC_000913	4433705	4433710		0.161984
NC_000913	4433710	4433715		0.269441
NC_000913	4433715	4433720		0.288215
NC_000913	4433720	4433725		0.358047
NC_000913	4433725	4433730		0.126335
NC_000913	4433730	4433735		0.064193
NC_000913	4433735	4433740		0.061150
NC_000913	4433740	4433745		0.056730
NC_000913	4433745	4433750		0.060339
NC_000913	4433750	4433755		0.056243
NC_000913	4433755	4433760		0.074814
NC_000913	4433760	4433765		0.148684
NC_000913	4433765	4433770		0.205963
NC_000913	4433770	4433775		0.102241
NC_000913	4433775	4433780		0.107808
NC_000913	4433780	4433785		0.085508
NC_000913	4433785	4433790		0.050106
NC_000913	4433790	4433795		0.045924
NC_000913	4433795	4433800		0.069875
NC_000913	4433800	4433805		0.060715
NC_000913	4433805	4433810		0.050734
NC_000913	4433810	4433815		0.112052
NC_000913	4433815	4433820		0.132616
NC_000913	4433820	4433825		0.120801
NC_000913	4433825	4433830		0.132836
NC_000913	4433830	4433835		0.147059
NC_000913	4433835	4433840		0.116674
NC_000913	4433840	4433845		0.087545
NC_000913	4433845	4433850		0.105609
NC_000913	4433850	4433855		0.104934
NC_000913	4433855	4433860		0.095774
NC_000913	4433860	4433865		0.100514
NC_000913	4433865	4433870		0.115229
NC_000913	4433870	4433875		0.123065
NC_000913	4433875	4433880		0.138284
NC_000913	4433880	4433885		0.126518
NC_000913	4433885	4433890		0.124580
NC_000913	4433890	4433895		0.068840
NC_000913	4433895	4433900		0.057352
NC_000913	4433900	4433905		0.058255
NC_000913	4433905	4433910		0.051434
NC_000913	4433910	4433915		0.055688
NC_000913	4433915	4433920		0.049303
NC_000913	4433920	4433925		0.043984
NC_000913	4433925	4433930		0.029993
NC_000913	4433930	4433935		0.035226
NC_000913	4433935	4433940		0.032130
NC_000913	4433940	4433945		0.032975
NC_000913	4433945	4433950		0.042235
NC_000913	4433950	4433955		0.047461
NC_000913	4433955	4433960		0.046402
NC_000913	4433960	4433965		0.036661
NC_000913	4433965	4433970		0.076670
NC_000913	4433970	4433975		0.176323
NC_000913	4433975	4433980		0.279026
NC_000913	4433980	4433985		0.486874
NC_000913	4433985	4433990		0.304216
NC_000913	4433990	4433995		0.292747
NC_000913	4433995	4434000		0.240358
NC_000913	4434000	4434005		0.235544
NC_000913	4434005	4434010		0.239099
NC_000913	4434010	4434015		0.221652
NC_000913	4434015	4434020		0.335248
NC_000913	4434020	4434025		0.571820
NC_000913	4434025	4434030		0.631535
NC_000913	4434030	4434035		0.841138
NC_000913	4434035	4434040		0.813477
NC_000913	4434040	4434045		1.006221
NC_000913	4434045	4434050		1.112730
NC_000913	4434050	4434055		1.115830
NC_000913	4434055	4434060		1.308098
NC_000913	4434060	4434065		1.290071
NC_000913	4434065	4434070		1.431139
NC_000913	4434070	4434075		1.418668
NC_000913	4434075	4434080		1.466108
NC_000913	4434080	4434085		1.505829
NC_000913	4434085	4434090		1.444992
NC_000913	4434090	4434095		1.596311
NC_000913	4434095	4434100		1.408361
NC_000913	4434100	4434105		1.390637
NC_000913	4434105	4434110		1.229260
NC_000913	4434110	4434115		0.808429
NC_000913	4434115	4434120		0.607921
NC_000913	4434120	4434125		0.642987
NC_000913	4434125	4434130		0.554023
NC_000913	4434130	4434135		0.570498
NC_000913	4434135	4434140		0.475734
NC_000913	4434140	4434145		0.538443
NC_000913	4434145	4434150		0.526239
NC_000913	4434150	4434155		0.515671
NC_000913	4434155	4434160		0.489220
NC_000913	4434160	4434165		0.209648
NC_000913	4434165	4434170		0.178204
NC_000913	4434170	4434175		0.171098
NC_000913	4434175	4434180		0.181021
NC_000913	4434180	4434185		0.184317
NC_000913	4434185	4434190		0.163459
NC_000913	4434190	4434195		0.198671
NC_000913	4434195	4434200		0.223039
NC_000913	4434200	4434205		0.269713
NC_000913	4434205	4434210		0.223505
NC_000913	4434210	4434215		0.221031
NC_000913	4434215	4434220		0.241547
NC_000913	4434220	4434225		0.212950
NC_000913	4434225	4434230		0.232256
NC_000913	4434230	4434235		0.236777
NC_000913	4434235	4434240		0.224550
NC_000913	4434240	4434245		0.175399
NC_000913	4434245	4434250		0.162847
NC_000913	4434250	4434255		0.109628
NC_000913	4434255	4434260		0.154708
NC_000913	4434260	4434265		0.097045
NC_000913	4434265	4434270		0.095338
NC_000913	4434270	4434275		0.095312
NC_000913	4434275	4434280		0.095453
NC_000913	4434280	4434285		0.081840
NC_000913	4434285	4434290		0.113265
NC_000913	4434290	4434295		0.177111
NC_000913	4434295	4434300		0.135466
NC_000913	4434300	4434305		0.153386
NC_000913	4434305	4434310		0.180830
NC_000913	4434310	4434315		0.154182
NC_000913	4434315	4434320		0.193528
NC_000913	4434320	4434325		0.210897
NC_000913	4434325	4434330		0.186894
NC_000913	4434330	4434335		0.283750
NC_000913	4434335	4434340		0.281447
NC_000913	4434340	4434345		0.180106
NC_000913	4434345	4434350		0.181383
NC_000913	4434350	4434355		0.164060
NC_000913	4434355	4434360		0.178133
NC_000913	4434360	4434365		0.193054
NC_000913	4434365	4434370		0.199133
NC_000913	4434370	4434375		0.202833
NC_000913	4434375	4434380		0.140757
NC_000913	4434380	4434385		0.183550
NC_000913	4434385	4434390		0.159048
NC_000913	4434390	4434395		0.184996
NC_000913	4434395	4434400		0.165451
NC_000913	4434400	4434405		0.161078
NC_000913	4434405	4434410		0.194155
NC_000913	4434410	4434415		0.203396
NC_000913	4434415	4434420		0.212656
NC_000913	4434420	4434425		0.274964
NC_000913	4434425	4434430		0.273244
NC_000913	4434430	4434435		0.241658
NC_000913	4434435	4434440		0.282130
NC_000913	4434440	4434445		0.231813
NC_000913	4434445	4434450		0.151596
NC_000913	4434450	4434455		0.121877
NC_000913	4434455	4434460		0.110308
NC_000913	4434460	4434465		0.101062
NC_000913	4434465	4434470		0.096832
NC_000913	4434470	4434475		0.078506
NC_000913	4434475	4434480		0.076854
NC_000913	4434480	4434485		0.104696
NC_000913	4434485	4434490		0.109502
NC_000913	4434490	4434495		0.150974
NC_000913	4434495	4434500		0.149868
NC_000913	4434500	4434505		0.157705
NC_000913	4434505	4434510		0.144726
NC_000913	4434510	4434515		0.140302
NC_000913	4434515	4434520		0.150368
NC_000913	4434520	4434525		0.132533
NC_000913	4434525	4434530		0.121455
NC_000913	4434530	4434535		0.103447
NC_000913	4434535	4434540		0.140412
NC_000913	4434540	4434545		0.194054
NC_000913	4434545	4434550		0.184901
NC_000913	4434550	4434555		0.289543
NC_000913	4434555	4434560		0.318694
NC_000913	4434560	4434565		0.369032
NC_000913	4434565	4434570		0.367996
NC_000913	4434570	4434575		0.355448
NC_000913	4434575	4434580		0.277420
NC_000913	4434580	4434585		0.297028
NC_000913	4434585	4434590		0.337782
NC_000913	4434590	4434595		0.266131
NC_000913	4434595	4434600		0.528931
NC_000913	4434600	4434605		0.587501
NC_000913	4434605	4434610		0.675274
NC_000913	4434610	4434615		0.533750
NC_000913	4434615	4434620		0.572725
NC_000913	4434620	4434625		0.511915
NC_000913	4434625	4434630		0.388691
NC_000913	4434630	4434635		0.569530
NC_000913	4434635	4434640		0.501080
NC_000913	4434640	4434645		0.361322
NC_000913	4434645	4434650		0.269166
NC_000913	4434650	4434655		0.428976
NC_000913	4434655	4434660		0.447495
NC_000913	4434660	4434665		0.465173
NC_000913	4434665	4434670		0.387132
NC_000913	4434670	4434675		0.349658
NC_000913	4434675	4434680		0.371071
NC_000913	4434680	4434685		0.421883
NC_000913	4434685	4434690		0.677795
NC_000913	4434690	4434695		0.794730
NC_000913	4434695	4434700		0.723899
NC_000913	4434700	4434705		0.869765
NC_000913	4434705	4434710		0.555860
NC_000913	4434710	4434715		0.116322
NC_000913	4434715	4434720		0.138714
NC_000913	4434720	4434725		0.133780
NC_000913	4434725	4434730		0.117576
NC_000913	4434730	4434735		0.098344
NC_000913	4434735	4434740		0.088069
NC_000913	4434740	4434745		0.070378
NC_000913	4434745	4434750		0.310586
NC_000913	4434750	4434755		0.353227
NC_000913	4434755	4434760		0.105905
NC_000913	4434760	4434765		0.096971
NC_000913	4434765	4434770		0.063941
NC_000913	4434770	4434775		0.053320
NC_000913	4434775	4434780		0.049715
NC_000913	4434780	4434785		0.070813
NC_000913	4434785	4434790		0.049038
NC_000913	4434790	4434795		0.045953
NC_000913	4434795	4434800		0.097035
NC_000913	4434800	4434805		0.055498
NC_000913	4434805	4434810		0.060295
NC_000913	4434810	4434815		0.080701
NC_000913	4434815	4434820		0.093937
NC_000913	4434820	4434825		0.102386
NC_000913	4434825	4434830		0.117575
NC_000913	4434830	4434835		0.147110
NC_000913	4434835	4434840		0.192614
NC_000913	4434840	4434845		0.139040
NC_000913	4434845	4434850		0.142557
NC_000913	4434850	4434855		0.125725
NC_000913	4434855	4434860		0.142414
NC_000913	4434860	4434865		0.116725
NC_000913	4434865	4434870		0.093946
NC_000913	4434870	4434875		0.082084
NC_000913	4434875	4434880		0.103945
NC_000913	4434880	4434885		0.195342
NC_000913	4434885	4434890		0.322198
NC_000913	4434890	4434895		0.148051
NC_000913	4434895	4434900		0.084636
NC_000913	4434900	4434905		0.086085
NC_000913	4434905	4434910		0.093448
NC_000913	4434910	4434915		0.078332
NC_000913	4434915	4434920		0.083905
NC_000913	4434920	4434925		0.093337
NC_000913	4434925	4434930		0.102555
NC_000913	4434930	4434935		0.123261
NC_000913	4434935	4434940		0.214009
NC_000913	4434940	4434945		0.216629
NC_000913	4434945	4434950		0.224258
NC_000913	4434950	4434955		0.216824
NC_000913	4434955	4434960		0.206814
NC_000913	4434960	4434965		0.303156
NC_000913	4434965	4434970		0.342458
NC_000913	4434970	4434975		0.269456
NC_000913	4434975	4434980		0.397064
NC_000913	4434980	4434985		0.417337
NC_000913	4434985	4434990		0.597059
NC_000913	4434990	4434995		0.677142
NC_000913	4434995	4435000		0.547098
NC_000913	4435000	4435005		0.525054
NC_000913	4435005	4435010		0.670798
NC_000913	4435010	4435015		0.587120
NC_000913	4435015	4435020		0.593821
NC_000913	4435020	4435025		0.741547
NC_000913	4435025	4435030		0.473750
NC_000913	4435030	4435035		0.242635
NC_000913	4435035	4435040		0.181510
NC_000913	4435040	4435045		0.171301
NC_000913	4435045	4435050		0.197698
NC_000913	4435050	4435055		0.226573
NC_000913	4435055	4435060		0.242311
NC_000913	4435060	4435065		0.258914
NC_000913	4435065	4435070		0.480154
NC_000913	4435070	4435075		0.754391
NC_000913	4435075	4435080		1.089264
NC_000913	4435080	4435085		1.170297
NC_000913	4435085	4435090		1.685479
NC_000913	4435090	4435095		2.486053
NC_000913	4435095	4435100		2.877378
NC_000913	4435100	4435105		0.951479
NC_000913	4435105	4435110		0.554454
NC_000913	4435110	4435115		0.276878
NC_000913	4435115	4435120		0.253522
NC_000913	4435120	4435125		0.197355
NC_000913	4435125	4435130		0.170516
NC_000913	4435130	4435135		0.100267
NC_000913	4435135	4435140		0.137364
NC_000913	4435140	4435145		0.120743
NC_000913	4435145	4435150		0.145405
NC_000913	4435150	4435155		0.174071
NC_000913	4435155	4435160		0.167436
NC_000913	4435160	4435165		0.343377
NC_000913	4435165	4435170		0.290327
NC_000913	4435170	4435175		0.224373
NC_000913	4435175	4435180		0.178390
NC_000913	4435180	4435185		0.157909
NC_000913	4435185	4435190		0.142936
NC_000913	4435190	4435195		0.145158
NC_000913	4435195	4435200		0.123708
NC_000913	4435200	4435205		0.151537
NC_000913	4435205	4435210		0.162380
NC_000913	4435210	4435215		0.198809
NC_000913	4435215	4435220		0.217719
NC_000913	4435220	4435225		0.193779
NC_000913	4435225	4435230		0.194521
NC_000913	4435230	4435235		0.295858
NC_000913	4435235	4435240		0.377432
NC_000913	4435240	4435245		0.311354
NC_000913	4435245	4435250		0.333670
NC_000913	4435250	4435255		0.388770
NC_000913	4435255	4435260		0.304142
NC_000913	4435260	4435265		0.229321
NC_000913	4435265	4435270		0.234187
NC_000913	4435270	4435275		0.229112
NC_000913	4435275	4435280		0.223689
NC_000913	4435280	4435285		0.181779
NC_000913	4435285	4435290		0.214149
NC_000913	4435290	4435295		0.202834
NC_000913	4435295	4435300		0.180868
NC_000913	4435300	4435305		0.145130
NC_000913	4435305	4435310		0.123702
NC_000913	4435310	4435315		0.103092
NC_000913	4435315	4435320		0.110795
NC_000913	4435320	4435325		0.104292
NC_000913	4435325	4435330		0.139071
NC_000913	4435330	4435335		0.140236
NC_000913	4435335	4435340		0.174470
NC_000913	4435340	4435345		0.197212
NC_000913	4435345	4435350		0.201404
NC_000913	4435350	4435355		0.183193
NC_000913	4435355	4435360		0.232221
NC_000913	4435360	4435365		0.243299
NC_000913	4435365	4435370		0.228698
NC_000913	4435370	4435375		0.228948
NC_000913	4435375	4435380		0.296474
NC_000913	4435380	4435385		0.297101
NC_000913	4435385	4435390		0.297070
NC_000913	4435390	4435395		0.321630
NC_000913	4435395	4435400		0.441092
NC_000913	4435400	4435405		0.627779
NC_000913	4435405	4435410		0.770130
NC_000913	4435410	4435415		0.233154
NC_000913	4435415	4435420		0.212872
NC_000913	4435420	4435425		0.191692
NC_000913	4435425	4435430		0.138563
NC_000913	4435430	4435435		0.098480
NC_000913	4435435	4435440		0.087479
NC_000913	4435440	4435445		0.078288
NC_000913	4435445	4435450		0.059462
NC_000913	4435450	4435455		0.066651
NC_000913	4435455	4435460		0.055933
NC_000913	4435460	4435465		0.060983
NC_000913	4435465	4435470		0.107149
NC_000913	4435470	4435475		0.110082
NC_000913	4435475	4435480		0.107745
NC_000913	4435480	4435485		0.121493
NC_000913	4435485	4435490		0.139533
NC_000913	4435490	4435495		0.259960
NC_000913	4435495	4435500		0.233909
NC_000913	4435500	4435505		0.498534
NC_000913	4435505	4435510		0.577033
NC_000913	4435510	4435515		0.899330
NC_000913	4435515	4435520		0.995923
NC_000913	4435520	4435525		0.923707
NC_000913	4435525	4435530		1.058379
NC_000913	4435530	4435535		1.096601
NC_000913	4435535	4435540		0.974551
NC_000913	4435540	4435545		0.713119
NC_000913	4435545	4435550		0.494662
NC_000913	4435550	4435555		0.476390
NC_000913	4435555	4435560		0.247899
NC_000913	4435560	4435565		0.255269
NC_000913	4435565	4435570		0.215298
NC_000913	4435570	4435575		0.213009
NC_000913	4435575	4435580		0.202131
NC_000913	4435580	4435585		0.213484
NC_000913	4435585	4435590		0.200075
NC_000913	4435590	4435595		0.232807
NC_000913	4435595	4435600		0.205532
NC_000913	4435600	4435605		0.151991
NC_000913	4435605	4435610		0.114547
NC_000913	4435610	4435615		0.088994
NC_000913	4435615	4435620		0.067583
NC_000913	4435620	4435625		0.060606
NC_000913	4435625	4435630		0.073167
NC_000913	4435630	4435635		0.078772
NC_000913	4435635	4435640		0.104600
NC_000913	4435640	4435645		0.138061
NC_000913	4435645	4435650		0.199095
NC_000913	4435650	4435655		0.164608
NC_000913	4435655	4435660		0.152791
NC_000913	4435660	4435665		0.135972
NC_000913	4435665	4435670		0.102157
NC_000913	4435670	4435675		0.152370
NC_000913	4435675	4435680		0.152295
NC_000913	4435680	4435685		0.089663
NC_000913	4435685	4435690		0.062106
NC_000913	4435690	4435695		0.032710
NC_000913	4435695	4435700		0.025265
NC_000913	4435700	4435705		0.022118
NC_000913	4435705	4435710		0.024054
NC_000913	4435710	4435715		0.026973
NC_000913	4435715	4435720		0.026565
NC_000913	4435720	4435725		0.047052
NC_000913	4435725	4435730		0.057877
NC_000913	4435730	4435735		0.060885
NC_000913	4435735	4435740		0.089075
NC_000913	4435740	4435745		0.091460
NC_000913	4435745	4435750		0.113126
NC_000913	4435750	4435755		0.097926
NC_000913	4435755	4435760		0.115044
NC_000913	4435760	4435765		0.085042
NC_000913	4435765	4435770		0.040116
NC_000913	4435770	4435775		0.031452
NC_000913	4435775	4435780		0.019371
NC_000913	4435780	4435785		0.022765
NC_000913	4435785	4435790		0.027311
NC_000913	4435790	4435795		0.029612
NC_000913	4435795	4435800		0.019844
NC_000913	4435800	4435805		0.098769
NC_000913	4435805	4435810		0.233386
NC_000913	4435810	4435815		0.364827
NC_000913	4435815	4435820		0.537745
NC_000913	4435820	4435825		0.592548
NC_000913	4435825	4435830		0.533591
NC_000913	4435830	4435835		0.604542
NC_000913	4435835	4435840		0.598281
NC_000913	4435840	4435845		0.904679
NC_000913	4435845	4435850		0.998845
NC_000913	4435850	4435855		1.191604
NC_000913	4435855	4435860		1.214322
NC_000913	4435860	4435865		1.089199
NC_000913	4435865	4435870		1.227741
NC_000913	4435870	4435875		1.210168
NC_000913	4435875	4435880		1.160901
NC_000913	4435880	4435885		1.299404
NC_000913	4435885	4435890		1.020059
NC_000913	4435890	4435895		1.032094
NC_000913	4435895	4435900		0.845308
NC_000913	4435900	4435905		0.886333
NC_000913	4435905	4435910		0.843954
NC_000913	4435910	4435915		0.475662
NC_000913	4435915	4435920		0.328191
NC_000913	4435920	4435925		0.330622
NC_000913	4435925	4435930		0.232759
NC_000913	4435930	4435935		0.239395
NC_000913	4435935	4435940		0.270830
NC_000913	4435940	4435945		0.278228
NC_000913	4435945	4435950		0.354474
NC_000913	4435950	4435955		0.414893
NC_000913	4435955	4435960		0.394276
NC_000913	4435960	4435965		0.506154
NC_000913	4435965	4435970		1.651582
NC_000913	4435970	4435975		1.539841
NC_000913	4435975	4435980		1.607190
NC_000913	4435980	4435985		1.529664
NC_000913	4435985	4435990		1.408258
NC_000913	4435990	4435995		1.565375
NC_000913	4435995	4436000		1.237660
NC_000913	4436000	4436005		1.248458
NC_000913	4436005	4436010		0.805838
NC_000913	4436010	4436015		0.812820
NC_000913	4436015	4436020		0.849095
NC_000913	4436020	4436025		0.938452
NC_000913	4436025	4436030		1.004392
NC_000913	4436030	4436035		0.990654
NC_000913	4436035	4436040		1.164308
NC_000913	4436040	4436045		1.067467
NC_000913	4436045	4436050		1.025398
NC_000913	4436050	4436055		0.842720
NC_000913	4436055	4436060		0.884666
NC_000913	4436060	4436065		0.942599
NC_000913	4436065	4436070		0.956722
NC_000913	4436070	4436075		0.868762
NC_000913	4436075	4436080		0.811133
NC_000913	4436080	4436085		0.885476
NC_000913	4436085	4436090		0.924022
NC_000913	4436090	4436095		0.950746
NC_000913	4436095	4436100		1.183113
NC_000913	4436100	4436105		1.020641
NC_000913	4436105	4436110		0.739494
NC_000913	4436110	4436115		0.363047
NC_000913	4436115	4436120		0.282453
NC_000913	4436120	4436125		0.217024
NC_000913	4436125	4436130		0.194691
NC_000913	4436130	4436135		0.190787
NC_000913	4436135	4436140		0.157470
NC_000913	4436140	4436145		0.199079
NC_000913	4436145	4436150		0.248379
NC_000913	4436150	4436155		0.254176
NC_000913	4436155	4436160		0.121904
NC_000913	4436160	4436165		0.060946
NC_000913	4436165	4436170		0.073946
NC_000913	4436170	4436175		0.079354
NC_000913	4436175	4436180		0.073236
NC_000913	4436180	4436185		0.083363
NC_000913	4436185	4436190		0.086961
NC_000913	4436190	4436195		0.143705
NC_000913	4436195	4436200		0.242160
NC_000913	4436200	4436205		0.269337
NC_000913	4436205	4436210		0.264183
NC_000913	4436210	4436215		0.243656
NC_000913	4436215	4436220		0.247233
NC_000913	4436220	4436225		0.280871
NC_000913	4436225	4436230		0.313986
NC_000913	4436230	4436235		0.383372
NC_000913	4436235	4436240		0.418959
NC_000913	4436240	4436245		0.582539
NC_000913	4436245	4436250		0.565227
NC_000913	4436250	4436255		0.721397
NC_000913	4436255	4436260		0.937125
NC_000913	4436260	4436265		0.982276
NC_000913	4436265	4436270		1.214611
NC_000913	4436270	4436275		1.306845
NC_000913	4436275	4436280		0.436284
NC_000913	4436280	4436285		0.412039
NC_000913	4436285	4436290		0.416507
NC_000913	4436290	4436295		0.201132
NC_000913	4436295	4436300		0.139996
NC_000913	4436300	4436305		0.051573
NC_000913	4436305	4436310		0.047758
NC_000913	4436310	4436315		0.032622
NC_000913	4436315	4436320		0.029357
NC_000913	4436320	4436325		0.024102
NC_000913	4436325	4436330		0.029326
NC_000913	4436330	4436335		0.050422
NC_000913	4436335	4436340		0.079013
NC_000913	4436340	4436345		0.153917
NC_000913	4436345	4436350		0.324762
NC_000913	4436350	4436355		0.123382
NC_000913	4436355	4436360		0.076839
NC_000913	4436360	4436365		0.095106
NC_000913	4436365	4436370		0.091504
NC_000913	4436370	4436375		0.075995
NC_000913	4436375	4436380		0.107735
NC_000913	4436380	4436385		0.106198
NC_000913	4436385	4436390		0.080615
NC_000913	4436390	4436395		0.111808
NC_000913	4436395	4436400		0.074150
NC_000913	4436400	4436405		0.050740
NC_000913	4436405	4436410		0.033060
NC_000913	4436410	4436415		0.014794
NC_000913	4436415	4436420		0.014236
NC_000913	4436420	4436425		0.014254
NC_000913	4436425	4436430		0.015853
NC_000913	4436430	4436435		0.015848
NC_000913	4436435	4436440		0.026226
NC_000913	4436440	4436445		0.042787
NC_000913	4436445	4436450		0.234137
NC_000913	4436450	4436455		0.541110
NC_000913	4436455	4436460		0.731085
NC_000913	4436460	4436465		0.938129
NC_000913	4436465	4436470		0.772086
NC_000913	4436470	4436475		0.773981
NC_000913	4436475	4436480		0.664536
NC_000913	4436480	4436485		0.639761
NC_000913	4436485	4436490		0.561378
NC_000913	4436490	4436495		0.404312
NC_000913	4436495	4436500		0.532430
NC_000913	4436500	4436505		0.567333
NC_000913	4436505	4436510		0.593180
NC_000913	4436510	4436515		0.572259
NC_000913	4436515	4436520		0.414696
NC_000913	4436520	4436525		0.339765
NC_000913	4436525	4436530		0.338929
NC_000913	4436530	4436535		0.253741
NC_000913	4436535	4436540		0.269116
NC_000913	4436540	4436545		0.228002
NC_000913	4436545	4436550		0.242558
NC_000913	4436550	4436555		0.223512
NC_000913	4436555	4436560		0.214876
NC_000913	4436560	4436565		0.118592
NC_000913	4436565	4436570		0.116694
NC_000913	4436570	4436575		0.176785
NC_000913	4436575	4436580		0.245075
NC_000913	4436580	4436585		0.313330
NC_000913	4436585	4436590		0.511582
NC_000913	4436590	4436595		0.351048
NC_000913	4436595	4436600		0.237031
NC_000913	4436600	4436605		0.232681
NC_000913	4436605	4436610		0.223326
NC_000913	4436610	4436615		0.185501
NC_000913	4436615	4436620		0.159054
NC_000913	4436620	4436625		0.157325
NC_000913	4436625	4436630		0.191883
NC_000913	4436630	4436635		0.228423
NC_000913	4436635	4436640		0.212998
NC_000913	4436640	4436645		0.207870
NC_000913	4436645	4436650		0.216320
NC_000913	4436650	4436655		0.220531
NC_000913	4436655	4436660		0.242478
NC_000913	4436660	4436665		0.215531
NC_000913	4436665	4436670		0.251336
NC_000913	4436670	4436675		0.350486
NC_000913	4436675	4436680		0.397384
NC_000913	4436680	4436685		0.553793
NC_000913	4436685	4436690		0.607655
NC_000913	4436690	4436695		0.820478
NC_000913	4436695	4436700		0.971681
NC_000913	4436700	4436705		0.895922
NC_000913	4436705	4436710		0.763637
NC_000913	4436710	4436715		0.618944
NC_000913	4436715	4436720		0.588503
NC_000913	4436720	4436725		0.462862
NC_000913	4436725	4436730		0.393134
NC_000913	4436730	4436735		0.299176
NC_000913	4436735	4436740		0.286797
NC_000913	4436740	4436745		0.276500
NC_000913	4436745	4436750		0.240362
NC_000913	4436750	4436755		0.248299
NC_000913	4436755	4436760		0.221049
NC_000913	4436760	4436765		0.177324
NC_000913	4436765	4436770		0.207059
NC_000913	4436770	4436775		0.207192
NC_000913	4436775	4436780		0.225117
NC_000913	4436780	4436785		0.200635
NC_000913	4436785	4436790		0.192681
NC_000913	4436790	4436795		0.211302
NC_000913	4436795	4436800		0.221980
NC_000913	4436800	4436805		0.240154
NC_000913	4436805	4436810		0.305285
NC_000913	4436810	4436815		0.376060
NC_000913	4436815	4436820		0.416707
NC_000913	4436820	4436825		0.471011
NC_000913	4436825	4436830		0.473491
NC_000913	4436830	4436835		0.474922
NC_000913	4436835	4436840		0.587381
NC_000913	4436840	4436845		0.588526
NC_000913	4436845	4436850		0.552967
NC_000913	4436850	4436855		0.494538
NC_000913	4436855	4436860		0.490958
NC_000913	4436860	4436865		0.488811
NC_000913	4436865	4436870		0.505305
NC_000913	4436870	4436875		0.551808
NC_000913	4436875	4436880		0.693727
NC_000913	4436880	4436885		0.564815
NC_000913	4436885	4436890		0.533091
NC_000913	4436890	4436895		0.553018
NC_000913	4436895	4436900		0.543014
NC_000913	4436900	4436905		0.898141
NC_000913	4436905	4436910		0.951005
NC_000913	4436910	4436915		1.024399
NC_000913	4436915	4436920		0.967452
NC_000913	4436920	4436925		1.062544
NC_000913	4436925	4436930		1.035640
NC_000913	4436930	4436935		0.679835
NC_000913	4436935	4436940		0.728797
NC_000913	4436940	4436945		0.666268
NC_000913	4436945	4436950		0.626708
NC_000913	4436950	4436955		0.594058
NC_000913	4436955	4436960		0.596405
NC_000913	4436960	4436965		0.591741
NC_000913	4436965	4436970		0.625787
NC_000913	4436970	4436975		0.548813
NC_000913	4436975	4436980		0.524396
NC_000913	4436980	4436985		0.524854
NC_000913	4436985	4436990		0.538890
NC_000913	4436990	4436995		0.552216
NC_000913	4436995	4437000		0.507813
NC_000913	4437000	4437005		0.526495
NC_000913	4437005	4437010		0.583474
NC_000913	4437010	4437015		0.667212
NC_000913	4437015	4437020		0.820577
NC_000913	4437020	4437025		1.238044
NC_000913	4437025	4437030		1.072348
NC_000913	4437030	4437035		0.911005
NC_000913	4437035	4437040		1.107022
NC_000913	4437040	4437045		1.017053
NC_000913	4437045	4437050		0.921698
NC_000913	4437050	4437055		0.636896
NC_000913	4437055	4437060		0.535096
NC_000913	4437060	4437065		0.527833
NC_000913	4437065	4437070		0.593929
NC_000913	4437070	4437075		0.343572
NC_000913	4437075	4437080		0.333187
NC_000913	4437080	4437085		0.265032
NC_000913	4437085	4437090		0.305714
NC_000913	4437090	4437095		0.293375
NC_000913	4437095	4437100		0.320254
NC_000913	4437100	4437105		0.348993
NC_000913	4437105	4437110		0.303603
NC_000913	4437110	4437115		0.593082
NC_000913	4437115	4437120		0.425455
NC_000913	4437120	4437125		0.381961
NC_000913	4437125	4437130		0.228222
NC_000913	4437130	4437135		0.212043
NC_000913	4437135	4437140		0.246739
NC_000913	4437140	4437145		0.240643
NC_000913	4437145	4437150		0.241283
NC_000913	4437150	4437155		0.260378
NC_000913	4437155	4437160		0.283483
NC_000913	4437160	4437165		0.247520
NC_000913	4437165	4437170		0.272104
NC_000913	4437170	4437175		0.231142
NC_000913	4437175	4437180		0.259686
NC_000913	4437180	4437185		0.166165
NC_000913	4437185	4437190		0.131266
NC_000913	4437190	4437195		0.120289
NC_000913	4437195	4437200		0.140626
NC_000913	4437200	4437205		0.140292
NC_000913	4437205	4437210		0.143482
NC_000913	4437210	4437215		0.142931
NC_000913	4437215	4437220		0.179201
NC_000913	4437220	4437225		0.168414
NC_000913	4437225	4437230		0.161668
NC_000913	4437230	4437235		0.169112
NC_000913	4437235	4437240		0.167407
NC_000913	4437240	4437245		0.152961
NC_000913	4437245	4437250		0.177293
NC_000913	4437250	4437255		0.181445
NC_000913	4437255	4437260		0.199573
NC_000913	4437260	4437265		0.254310
NC_000913	4437265	4437270		0.269905
NC_000913	4437270	4437275		0.287139
NC_000913	4437275	4437280		0.209680
NC_000913	4437280	4437285		0.250697
NC_000913	4437285	4437290		0.271545
NC_000913	4437290	4437295		0.302250
NC_000913	4437295	4437300		0.359757
NC_000913	4437300	4437305		0.411069
NC_000913	4437305	4437310		0.407944
NC_000913	4437310	4437315		0.409272
NC_000913	4437315	4437320		0.409475
NC_000913	4437320	4437325		0.460462
NC_000913	4437325	4437330		0.490533
NC_000913	4437330	4437335		0.456080
NC_000913	4437335	4437340		0.464860
NC_000913	4437340	4437345		0.453994
NC_000913	4437345	4437350		0.456682
NC_000913	4437350	4437355		0.370632
NC_000913	4437355	4437360		0.348413
NC_000913	4437360	4437365		0.304602
NC_000913	4437365	4437370		0.309643
NC_000913	4437370	4437375		0.277397
NC_000913	4437375	4437380		0.264523
NC_000913	4437380	4437385		0.361216
NC_000913	4437385	4437390		0.354482
NC_000913	4437390	4437395		0.325207
NC_000913	4437395	4437400		0.316901
NC_000913	4437400	4437405		0.334353
NC_000913	4437405	4437410		0.316959
NC_000913	4437410	4437415		0.437912
NC_000913	4437415	4437420		0.507866
NC_000913	4437420	4437425		0.570078
NC_000913	4437425	4437430		0.507114
NC_000913	4437430	4437435		0.683549
NC_000913	4437435	4437440		0.645135
NC_000913	4437440	4437445		0.591837
NC_000913	4437445	4437450		0.616320
NC_000913	4437450	4437455		0.647473
NC_000913	4437455	4437460		0.575731
NC_000913	4437460	4437465		0.615759
NC_000913	4437465	4437470		1.137784
NC_000913	4437470	4437475		1.143928
NC_000913	4437475	4437480		1.210604
NC_000913	4437480	4437485		1.383260
NC_000913	4437485	4437490		1.725904
NC_000913	4437490	4437495		2.174448
NC_000913	4437495	4437500		2.387721
NC_000913	4437500	4437505		2.480955
NC_000913	4437505	4437510		2.767624
NC_000913	4437510	4437515		2.591910
NC_000913	4437515	4437520		2.602416
NC_000913	4437520	4437525		2.976682
NC_000913	4437525	4437530		3.120464
NC_000913	4437530	4437535		3.217107
NC_000913	4437535	4437540		2.906301
NC_000913	4437540	4437545		2.981223
NC_000913	4437545	4437550		2.932202
NC_000913	4437550	4437555		3.393282
NC_000913	4437555	4437560		3.256885
NC_000913	4437560	4437565		3.973943
NC_000913	4437565	4437570		4.572359
NC_000913	4437570	4437575		4.973863
NC_000913	4437575	4437580		5.047520
NC_000913	4437580	4437585		4.755799
NC_000913	4437585	4437590		5.339877
NC_000913	4437590	4437595		5.048726
NC_000913	4437595	4437600		4.827221
NC_000913	4437600	4437605		4.866011
NC_000913	4437605	4437610		4.803679
NC_000913	4437610	4437615		4.252229
NC_000913	4437615	4437620		4.186977
NC_000913	4437620	4437625		4.159411
NC_000913	4437625	4437630		3.270351
NC_000913	4437630	4437635		3.268611
NC_000913	4437635	4437640		3.232147
NC_000913	4437640	4437645		3.257735
NC_000913	4437645	4437650		3.235808
NC_000913	4437650	4437655		3.124507
NC_000913	4437655	4437660		3.166275
NC_000913	4437660	4437665		3.219515
NC_000913	4437665	4437670		3.388941
NC_000913	4437670	4437675		3.657456
NC_000913	4437675	4437680		4.279565
NC_000913	4437680	4437685		3.758981
NC_000913	4437685	4437690		3.681668
NC_000913	4437690	4437695		3.937693
NC_000913	4437695	4437700		4.036033
NC_000913	4437700	4437705		4.054591
NC_000913	4437705	4437710		3.785807
NC_000913	4437710	4437715		3.143204
NC_000913	4437715	4437720		3.329162
NC_000913	4437720	4437725		3.332628
NC_000913	4437725	4437730		3.075373
NC_000913	4437730	4437735		3.135017
NC_000913	4437735	4437740		3.107853
NC_000913	4437740	4437745		3.258745
NC_000913	4437745	4437750		3.282202
NC_000913	4437750	4437755		3.551501
NC_000913	4437755	4437760		3.295891
NC_000913	4437760	4437765		3.589127
NC_000913	4437765	4437770		3.182898
NC_000913	4437770	4437775		3.240954
NC_000913	4437775	4437780		3.907657
NC_000913	4437780	4437785		4.268947
NC_000913	4437785	4437790		4.294509
NC_000913	4437790	4437795		4.801378
NC_000913	4437795	4437800		4.763509
NC_000913	4437800	4437805		4.349030
NC_000913	4437805	4437810		4.256687
NC_000913	4437810	4437815		4.670584
NC_000913	4437815	4437820		4.492123
NC_000913	4437820	4437825		4.695032
NC_000913	4437825	4437830		4.450696
NC_000913	4437830	4437835		4.421865
NC_000913	4437835	4437840		5.006604
NC_000913	4437840	4437845		4.599033
NC_000913	4437845	4437850		4.200239
NC_000913	4437850	4437855		3.796462
NC_000913	4437855	4437860		3.844589
NC_000913	4437860	4437865		3.655161
NC_000913	4437865	4437870		3.680881
NC_000913	4437870	4437875		3.773546
NC_000913	4437875	4437880		3.918992
NC_000913	4437880	4437885		3.618641
NC_000913	4437885	4437890		3.539733
NC_000913	4437890	4437895		3.927379
NC_000913	4437895	4437900		4.097046
NC_000913	4437900	4437905		4.211256
NC_000913	4437905	4437910		4.236986
NC_000913	4437910	4437915		4.078557
NC_000913	4437915	4437920		3.810214
NC_000913	4437920	4437925		3.886056
NC_000913	4437925	4437930		4.018497
NC_000913	4437930	4437935		3.790176
NC_000913	4437935	4437940		3.601206
NC_000913	4437940	4437945		3.515727
NC_000913	4437945	4437950		3.875905
NC_000913	4437950	4437955		4.231229
NC_000913	4437955	4437960		4.289326
NC_000913	4437960	4437965		4.604002
NC_000913	4437965	4437970		4.869383
NC_000913	4437970	4437975		5.316445
NC_000913	4437975	4437980		5.941527
NC_000913	4437980	4437985		6.159442
NC_000913	4437985	4437990		6.345883
NC_000913	4437990	4437995		6.374630
NC_000913	4437995	4438000		6.865397
NC_000913	4438000	4438005		7.187359
NC_000913	4438005	4438010		7.252977
NC_000913	4438010	4438015		7.176611
NC_000913	4438015	4438020		6.720385
NC_000913	4438020	4438025		6.861642
NC_000913	4438025	4438030		6.704768
NC_000913	4438030	4438035		6.542441
NC_000913	4438035	4438040		7.157154
NC_000913	4438040	4438045		7.618128
NC_000913	4438045	4438050		7.913003
NC_000913	4438050	4438055		8.390284
NC_000913	4438055	4438060		8.039532
NC_000913	4438060	4438065		6.506045
NC_000913	4438065	4438070		6.292269
NC_000913	4438070	4438075		5.717862
NC_000913	4438075	4438080		5.875679
NC_000913	4438080	4438085		5.930525
NC_000913	4438085	4438090		6.103017
NC_000913	4438090	4438095		6.239948
NC_000913	4438095	4438100		6.451108
NC_000913	4438100	4438105		6.229183
NC_000913	4438105	4438110		6.320222
NC_000913	4438110	4438115		6.712636
NC_000913	4438115	4438120		6.740799
NC_000913	4438120	4438125		7.194871
NC_000913	4438125	4438130		7.444773
NC_000913	4438130	4438135		7.696476
NC_000913	4438135	4438140		7.894124
NC_000913	4438140	4438145		7.775729
NC_000913	4438145	4438150		7.834494
NC_000913	4438150	4438155		7.756247
NC_000913	4438155	4438160		8.607831
NC_000913	4438160	4438165		9.078865
NC_000913	4438165	4438170		8.661253
NC_000913	4438170	4438175		8.742503
NC_000913	4438175	4438180		8.438431
NC_000913	4438180	4438185		7.157566
NC_000913	4438185	4438190		6.424783
NC_000913	4438190	4438195		6.320462
NC_000913	4438195	4438200		5.888061
NC_000913	4438200	4438205		5.651002
NC_000913	4438205	4438210		5.858861
NC_000913	4438210	4438215		5.839281
NC_000913	4438215	4438220		6.109533
NC_000913	4438220	4438225		6.326844
NC_000913	4438225	4438230		5.988163
NC_000913	4438230	4438235		6.139972
NC_000913	4438235	4438240		5.664333
NC_000913	4438240	4438245		5.114150
NC_000913	4438245	4438250		4.486296
NC_000913	4438250	4438255		4.456451
NC_000913	4438255	4438260		4.473430
NC_000913	4438260	4438265		4.749434
NC_000913	4438265	4438270		5.092008
NC_000913	4438270	4438275		4.988522
NC_000913	4438275	4438280		4.834374
NC_000913	4438280	4438285		5.083573
NC_000913	4438285	4438290		5.462464
NC_000913	4438290	4438295		5.892516
NC_000913	4438295	4438300		5.715321
NC_000913	4438300	4438305		6.255930
NC_000913	4438305	4438310		6.435582
NC_000913	4438310	4438315		6.457476
NC_000913	4438315	4438320		5.676022
NC_000913	4438320	4438325		5.653238
NC_000913	4438325	4438330		5.269065
NC_000913	4438330	4438335		4.840900
NC_000913	4438335	4438340		4.480428
NC_000913	4438340	4438345		3.934616
NC_000913	4438345	4438350		3.688434
NC_000913	4438350	4438355		2.938381
NC_000913	4438355	4438360		3.038688
NC_000913	4438360	4438365		2.561801
NC_000913	4438365	4438370		2.516720
NC_000913	4438370	4438375		2.505713
NC_000913	4438375	4438380		2.337778
NC_000913	4438380	4438385		1.941331
NC_000913	4438385	4438390		1.688625
NC_000913	4438390	4438395		1.463426
NC_000913	4438395	4438400		1.305541
NC_000913	4438400	4438405		1.297025
NC_000913	4438405	4438410		1.282661
NC_000913	4438410	4438415		1.155225
NC_000913	4438415	4438420		1.042712
NC_000913	4438420	4438425		0.869622
NC_000913	4438425	4438430		0.658927
NC_000913	4438430	4438435		0.652421
NC_000913	4438435	4438440		0.641462
NC_000913	4438440	4438445		0.551514
NC_000913	4438445	4438450		0.478889
NC_000913	4438450	4438455		0.422919
NC_000913	4438455	4438460		0.357646
NC_000913	4438460	4438465		0.264484
NC_000913	4438465	4438470		0.160697
NC_000913	4438470	4438475		0.135276
NC_000913	4438475	4438480		0.123942
NC_000913	4438480	4438485		0.090129
NC_000913	4438485	4438490		0.095165
NC_000913	4438490	4438495		0.081684
NC_000913	4438495	4438500		0.079719
NC_000913	4438500	4438505		0.086034
NC_000913	4438505	4438510		0.093812
NC_000913	4438510	4438515		0.103339
NC_000913	4438515	4438520		0.097985
NC_000913	4438520	4438525		0.100725
NC_000913	4438525	4438530		0.106599
NC_000913	4438530	4438535		0.108746
NC_000913	4438535	4438540		0.123231
NC_000913	4438540	4438545		0.161917
NC_000913	4438545	4438550		0.408708
NC_000913	4438550	4438555		0.459217
NC_000913	4438555	4438560		0.377370
NC_000913	4438560	4438565		0.508768
NC_000913	4438565	4438570		0.688977
NC_000913	4438570	4438575		1.018614
NC_000913	4438575	4438580		0.814947
NC_000913	4438580	4438585		0.860422
NC_000913	4438585	4438590		0.648887
NC_000913	4438590	4438595		0.605238
NC_000913	4438595	4438600		0.571988
NC_000913	4438600	4438605		0.529561
NC_000913	4438605	4438610		0.490390
NC_000913	4438610	4438615		0.429769
NC_000913	4438615	4438620		0.462307
NC_000913	4438620	4438625		0.456786
NC_000913	4438625	4438630		0.514575
NC_000913	4438630	4438635		0.534349
NC_000913	4438635	4438640		0.711525
NC_000913	4438640	4438645		0.737608
NC_000913	4438645	4438650		0.813940
NC_000913	4438650	4438655		0.780840
NC_000913	4438655	4438660		0.755137
NC_000913	4438660	4438665		0.944169
NC_000913	4438665	4438670		1.312968
NC_000913	4438670	4438675		1.479629
NC_000913	4438675	4438680		1.706399
NC_000913	4438680	4438685		1.789540
NC_000913	4438685	4438690		1.683885
NC_000913	4438690	4438695		1.940941
NC_000913	4438695	4438700		2.009963
NC_000913	4438700	4438705		2.517520
NC_000913	4438705	4438710		1.890784
NC_000913	4438710	4438715		1.760096
NC_000913	4438715	4438720		1.461477
NC_000913	4438720	4438725		1.367581
NC_000913	4438725	4438730		1.426284
NC_000913	4438730	4438735		1.362128
NC_000913	4438735	4438740		1.291178
NC_000913	4438740	4438745		1.155584
NC_000913	4438745	4438750		1.160060
NC_000913	4438750	4438755		1.122690
NC_000913	4438755	4438760		1.124917
NC_000913	4438760	4438765		0.986967
NC_000913	4438765	4438770		0.929010
NC_000913	4438770	4438775		0.907369
NC_000913	4438775	4438780		0.905341
NC_000913	4438780	4438785		0.966546
NC_000913	4438785	4438790		0.859580
NC_000913	4438790	4438795		0.867158
NC_000913	4438795	4438800		0.812083
NC_000913	4438800	4438805		0.560896
NC_000913	4438805	4438810		0.621041
NC_000913	4438810	4438815		0.702195
NC_000913	4438815	4438820		0.698680
NC_000913	4438820	4438825		0.550146
NC_000913	4438825	4438830		0.476050
NC_000913	4438830	4438835		0.286960
NC_000913	4438835	4438840		0.179975
NC_000913	4438840	4438845		0.130433
NC_000913	4438845	4438850		0.140317
NC_000913	4438850	4438855		0.137517
NC_000913	4438855	4438860		0.118353
NC_000913	4438860	4438865		0.139655
NC_000913	4438865	4438870		0.136074
NC_000913	4438870	4438875		0.174188
NC_000913	4438875	4438880		0.460439
NC_000913	4438880	4438885		0.536322
NC_000913	4438885	4438890		0.564802
NC_000913	4438890	4438895		0.551904
NC_000913	4438895	4438900		0.503736
NC_000913	4438900	4438905		0.450626
NC_000913	4438905	4438910		0.231472
NC_000913	4438910	4438915		0.103075
NC_000913	4438915	4438920		0.077526
NC_000913	4438920	4438925		0.086239
NC_000913	4438925	4438930		0.093001
NC_000913	4438930	4438935		0.077565
NC_000913	4438935	4438940		0.052860
NC_000913	4438940	4438945		0.058892
NC_000913	4438945	4438950		0.056689
NC_000913	4438950	4438955		0.076213
NC_000913	4438955	4438960		0.081754
NC_000913	4438960	4438965		0.089712
NC_000913	4438965	4438970		0.079967
NC_000913	4438970	4438975		0.083949
NC_000913	4438975	4438980		0.083453
NC_000913	4438980	4438985		0.079840
NC_000913	4438985	4438990		0.082878
NC_000913	4438990	4438995		0.069441
NC_000913	4438995	4439000		0.138066
NC_000913	4439000	4439005		0.171873
NC_000913	4439005	4439010		0.196753
NC_000913	4439010	4439015		0.159864
NC_000913	4439015	4439020		0.091556
NC_000913	4439020	4439025		0.060149
NC_000913	4439025	4439030		0.101189
NC_000913	4439030	4439035		0.111229
NC_000913	4439035	4439040		0.115440
NC_000913	4439040	4439045		0.118056
NC_000913	4439045	4439050		0.111338
NC_000913	4439050	4439055		0.145194
NC_000913	4439055	4439060		0.163020
NC_000913	4439060	4439065		0.173634
NC_000913	4439065	4439070		0.224189
NC_000913	4439070	4439075		0.178488
NC_000913	4439075	4439080		0.170446
NC_000913	4439080	4439085		0.139542
NC_000913	4439085	4439090		0.137525
NC_000913	4439090	4439095		0.118670
NC_000913	4439095	4439100		0.102377
NC_000913	4439100	4439105		0.101733
NC_000913	4439105	4439110		0.139606
NC_000913	4439110	4439115		0.179532
NC_000913	4439115	4439120		0.222016
NC_000913	4439120	4439125		0.333495
NC_000913	4439125	4439130		0.437854
NC_000913	4439130	4439135		0.478314
NC_000913	4439135	4439140		0.630097
NC_000913	4439140	4439145		0.432812
NC_000913	4439145	4439150		0.435590
NC_000913	4439150	4439155		0.320653
NC_000913	4439155	4439160		0.333240
NC_000913	4439160	4439165		0.192656
NC_000913	4439165	4439170		0.106743
NC_000913	4439170	4439175		0.095437
NC_000913	4439175	4439180		0.101738
NC_000913	4439180	4439185		0.106377
NC_000913	4439185	4439190		0.132389
NC_000913	4439190	4439195		0.148443
NC_000913	4439195	4439200		0.215060
NC_000913	4439200	4439205		0.207498
NC_000913	4439205	4439210		0.221120
NC_000913	4439210	4439215		0.232418
NC_000913	4439215	4439220		0.230975
NC_000913	4439220	4439225		0.219436
NC_000913	4439225	4439230		0.199509
NC_000913	4439230	4439235		0.182870
NC_000913	4439235	4439240		0.137039
NC_000913	4439240	4439245		0.113704
NC_000913	4439245	4439250		0.103082
NC_000913	4439250	4439255		0.120901
NC_000913	4439255	4439260		0.106492
NC_000913	4439260	4439265		0.123428
NC_000913	4439265	4439270		0.238709
NC_000913	4439270	4439275		0.394983
NC_000913	4439275	4439280		0.347133
NC_000913	4439280	4439285		0.590461
NC_000913	4439285	4439290		0.438297
NC_000913	4439290	4439295		0.552684
NC_000913	4439295	4439300		0.517354
NC_000913	4439300	4439305		0.564210
NC_000913	4439305	4439310		0.499995
NC_000913	4439310	4439315		0.523275
NC_000913	4439315	4439320		0.883322
NC_000913	4439320	4439325		1.038351
NC_000913	4439325	4439330		0.966872
NC_000913	4439330	4439335		0.856578
NC_000913	4439335	4439340		0.622368
NC_000913	4439340	4439345		0.535725
NC_000913	4439345	4439350		0.460049
NC_000913	4439350	4439355		0.442097
NC_000913	4439355	4439360		0.381338
NC_000913	4439360	4439365		0.431976
NC_000913	4439365	4439370		0.427093
NC_000913	4439370	4439375		0.374613
NC_000913	4439375	4439380		0.380967
NC_000913	4439380	4439385		0.407800
NC_000913	4439385	4439390		0.306313
NC_000913	4439390	4439395		0.355389
NC_000913	4439395	4439400		0.307728
NC_000913	4439400	4439405		0.218428
NC_000913	4439405	4439410		0.223814
NC_000913	4439410	4439415		0.209976
NC_000913	4439415	4439420		0.229261
NC_000913	4439420	4439425		0.246624
NC_000913	4439425	4439430		0.215389
NC_000913	4439430	4439435		0.220501
NC_000913	4439435	4439440		0.221092
NC_000913	4439440	4439445		0.204633
NC_000913	4439445	4439450		0.213406
NC_000913	4439450	4439455		0.301611
NC_000913	4439455	4439460		0.445790
NC_000913	4439460	4439465		0.517675
NC_000913	4439465	4439470		0.535703
NC_000913	4439470	4439475		0.775197
NC_000913	4439475	4439480		0.425937
NC_000913	4439480	4439485		0.370275
NC_000913	4439485	4439490		0.320178
NC_000913	4439490	4439495		0.353321
NC_000913	4439495	4439500		0.271312
NC_000913	4439500	4439505		0.249325
NC_000913	4439505	4439510		0.210135
NC_000913	4439510	4439515		0.200821
NC_000913	4439515	4439520		0.182823
NC_000913	4439520	4439525		0.174076
NC_000913	4439525	4439530		0.160522
NC_000913	4439530	4439535		0.109231
NC_000913	4439535	4439540		0.074797
NC_000913	4439540	4439545		0.077101
NC_000913	4439545	4439550		0.078989
NC_000913	4439550	4439555		0.071189
NC_000913	4439555	4439560		0.079211
NC_000913	4439560	4439565		0.075469
NC_000913	4439565	4439570		0.080897
NC_000913	4439570	4439575		0.083121
NC_000913	4439575	4439580		0.085891
NC_000913	4439580	4439585		0.089849
NC_000913	4439585	4439590		0.258412
NC_000913	4439590	4439595		0.277892
NC_000913	4439595	4439600		0.280920
NC_000913	4439600	4439605		0.288542
NC_000913	4439605	4439610		0.357196
NC_000913	4439610	4439615		0.442508
NC_000913	4439615	4439620		0.511516
NC_000913	4439620	4439625		0.564979
NC_000913	4439625	4439630		0.474078
NC_000913	4439630	4439635		0.393364
NC_000913	4439635	4439640		0.582206
NC_000913	4439640	4439645		0.763504
NC_000913	4439645	4439650		0.769785
NC_000913	4439650	4439655		0.855618
NC_000913	4439655	4439660		0.956827
NC_000913	4439660	4439665		0.829489
NC_000913	4439665	4439670		1.200614
NC_000913	4439670	4439675		1.309695
NC_000913	4439675	4439680		1.356229
NC_000913	4439680	4439685		1.448348
NC_000913	4439685	4439690		1.321310
NC_000913	4439690	4439695		1.740340
NC_000913	4439695	4439700		1.281859
NC_000913	4439700	4439705		1.259986
NC_000913	4439705	4439710		1.172648
NC_000913	4439710	4439715		1.433169
NC_000913	4439715	4439720		1.399583
NC_000913	4439720	4439725		1.354934
NC_000913	4439725	4439730		1.786564
NC_000913	4439730	4439735		1.648673
NC_000913	4439735	4439740		1.778989
NC_000913	4439740	4439745		1.669049
NC_000913	4439745	4439750		1.386544
NC_000913	4439750	4439755		0.824737
NC_000913	4439755	4439760		0.487636
NC_000913	4439760	4439765		0.468132
NC_000913	4439765	4439770		0.350320
NC_000913	4439770	4439775		0.386466
NC_000913	4439775	4439780		0.344842
NC_000913	4439780	4439785		0.302614
NC_000913	4439785	4439790		0.316519
NC_000913	4439790	4439795		0.339188
NC_000913	4439795	4439800		0.351014
NC_000913	4439800	4439805		0.364532
NC_000913	4439805	4439810		0.397430
NC_000913	4439810	4439815		0.522676
NC_000913	4439815	4439820		0.601236
NC_000913	4439820	4439825		0.789668
NC_000913	4439825	4439830		0.937700
NC_000913	4439830	4439835		0.963375
NC_000913	4439835	4439840		0.875321
NC_000913	4439840	4439845		0.937061
NC_000913	4439845	4439850		1.018534
NC_000913	4439850	4439855		0.815261
NC_000913	4439855	4439860		0.978721
NC_000913	4439860	4439865		0.990049
NC_000913	4439865	4439870		0.875756
NC_000913	4439870	4439875		0.963300
NC_000913	4439875	4439880		0.921902
NC_000913	4439880	4439885		1.096772
NC_000913	4439885	4439890		1.068748
NC_000913	4439890	4439895		1.054431
NC_000913	4439895	4439900		0.889886
NC_000913	4439900	4439905		0.532170
NC_000913	4439905	4439910		0.579962
NC_000913	4439910	4439915		0.556792
NC_000913	4439915	4439920		0.606495
NC_000913	4439920	4439925		0.540387
NC_000913	4439925	4439930		0.466433
NC_000913	4439930	4439935		0.482984
NC_000913	4439935	4439940		0.436389
NC_000913	4439940	4439945		0.397083
NC_000913	4439945	4439950		0.346290
NC_000913	4439950	4439955		0.339631
NC_000913	4439955	4439960		0.336048
NC_000913	4439960	4439965		0.300083
NC_000913	4439965	4439970		0.179517
NC_000913	4439970	4439975		0.187044
NC_000913	4439975	4439980		0.239465
NC_000913	4439980	4439985		0.388363
NC_000913	4439985	4439990		0.039597
NC_000913	4439990	4439995		0.041968
NC_000913	4439995	4440000		0.111280
NC_000913	4440000	4440005		0.138678
NC_000913	4440005	4440010		0.134813
NC_000913	4440010	4440015		0.148777
NC_000913	4440015	4440020		0.182284
NC_000913	4440020	4440025		0.380289
NC_000913	4440025	4440030		0.399331
NC_000913	4440030	4440035		0.546217
NC_000913	4440035	4440040		0.587401
NC_000913	4440040	4440045		0.595689
NC_000913	4440045	4440050		0.657768
NC_000913	4440050	4440055		0.829220
NC_000913	4440055	4440060		0.888544
NC_000913	4440060	4440065		0.351056
NC_000913	4440065	4440070		0.371571
NC_000913	4440070	4440075		0.364889
NC_000913	4440075	4440080		0.365655
NC_000913	4440080	4440085		0.416627
NC_000913	4440085	4440090		0.414150
NC_000913	4440090	4440095		0.408474
NC_000913	4440095	4440100		0.458379
NC_000913	4440100	4440105		0.679198
NC_000913	4440105	4440110		1.008904
NC_000913	4440110	4440115		0.933078
NC_000913	4440115	4440120		0.663796
NC_000913	4440120	4440125		0.602373
NC_000913	4440125	4440130		0.598930
NC_000913	4440130	4440135		0.517018
NC_000913	4440135	4440140		0.284070
NC_000913	4440140	4440145		0.344724
NC_000913	4440145	4440150		0.328224
NC_000913	4440150	4440155		0.266124
NC_000913	4440155	4440160		0.229193
NC_000913	4440160	4440165		0.221116
NC_000913	4440165	4440170		0.266663
NC_000913	4440170	4440175		0.146940
NC_000913	4440175	4440180		0.118979
NC_000913	4440180	4440185		0.088266
NC_000913	4440185	4440190		0.095821
NC_000913	4440190	4440195		0.109319
NC_000913	4440195	4440200		0.113579
NC_000913	4440200	4440205		0.118247
NC_000913	4440205	4440210		0.095775
NC_000913	4440210	4440215		0.103742
NC_000913	4440215	4440220		0.104634
NC_000913	4440220	4440225		0.181400
NC_000913	4440225	4440230		0.178046
NC_000913	4440230	4440235		0.179063
NC_000913	4440235	4440240		0.229476
NC_000913	4440240	4440245		0.129472
NC_000913	4440245	4440250		0.071877
NC_000913	4440250	4440255		0.077990
NC_000913	4440255	4440260		0.086828
NC_000913	4440260	4440265		0.083953
NC_000913	4440265	4440270		0.089437
NC_000913	4440270	4440275		0.111491
NC_000913	4440275	4440280		0.102323
NC_000913	4440280	4440285		0.222958
NC_000913	4440285	4440290		0.241013
NC_000913	4440290	4440295		0.291463
NC_000913	4440295	4440300		0.305601
NC_000913	4440300	4440305		0.347042
NC_000913	4440305	4440310		0.377015
NC_000913	4440310	4440315		0.422789
NC_000913	4440315	4440320		0.503323
NC_000913	4440320	4440325		0.607524
NC_000913	4440325	4440330		0.664991
NC_000913	4440330	4440335		0.813062
NC_000913	4440335	4440340		0.947989
NC_000913	4440340	4440345		1.101282
NC_000913	4440345	4440350		1.105337
NC_000913	4440350	4440355		1.185911
NC_000913	4440355	4440360		1.033372
NC_000913	4440360	4440365		1.092039
NC_000913	4440365	4440370		0.973391
NC_000913	4440370	4440375		0.906712
NC_000913	4440375	4440380		0.762965
NC_000913	4440380	4440385		0.781442
NC_000913	4440385	4440390		0.601907
NC_000913	4440390	4440395		0.653197
NC_000913	4440395	4440400		0.600616
NC_000913	4440400	4440405		0.635431
NC_000913	4440405	4440410		0.592531
NC_000913	4440410	4440415		0.618777
NC_000913	4440415	4440420		0.643751
NC_000913	4440420	4440425		0.650699
NC_000913	4440425	4440430		0.692969
NC_000913	4440430	4440435		0.536364
NC_000913	4440435	4440440		0.389575
NC_000913	4440440	4440445		0.544518
NC_000913	4440445	4440450		1.031103
NC_000913	4440450	4440455		1.124128
NC_000913	4440455	4440460		1.217292
NC_000913	4440460	4440465		0.950481
NC_000913	4440465	4440470		0.453920
NC_000913	4440470	4440475		0.201568
NC_000913	4440475	4440480		0.132478
NC_000913	4440480	4440485		0.122344
NC_000913	4440485	4440490		0.121288
NC_000913	4440490	4440495		0.104365
NC_000913	4440495	4440500		0.093334
NC_000913	4440500	4440505		0.087507
NC_000913	4440505	4440510		0.118109
NC_000913	4440510	4440515		0.207929
NC_000913	4440515	4440520		0.174318
NC_000913	4440520	4440525		0.177228
NC_000913	4440525	4440530		0.095863
NC_000913	4440530	4440535		0.092792
NC_000913	4440535	4440540		0.104493
NC_000913	4440540	4440545		0.111999
NC_000913	4440545	4440550		0.054447
NC_000913	4440550	4440555		0.031429
NC_000913	4440555	4440560		0.032329
NC_000913	4440560	4440565		0.032332
NC_000913	4440565	4440570		0.027754
NC_000913	4440570	4440575		0.022409
NC_000913	4440575	4440580		0.029997
NC_000913	4440580	4440585		0.033312
NC_000913	4440585	4440590		0.030171
NC_000913	4440590	4440595		0.036204
NC_000913	4440595	4440600		0.037695
NC_000913	4440600	4440605		0.037320
NC_000913	4440605	4440610		0.056205
NC_000913	4440610	4440615		0.069859
NC_000913	4440615	4440620		0.234802
NC_000913	4440620	4440625		0.242114
NC_000913	4440625	4440630		0.257393
NC_000913	4440630	4440635		0.147910
NC_000913	4440635	4440640		0.110768
NC_000913	4440640	4440645		0.111680
NC_000913	4440645	4440650		0.077297
NC_000913	4440650	4440655		0.069489
NC_000913	4440655	4440660		0.069050
NC_000913	4440660	4440665		0.054438
NC_000913	4440665	4440670		0.075548
NC_000913	4440670	4440675		0.074291
NC_000913	4440675	4440680		0.069116
NC_000913	4440680	4440685		0.151943
NC_000913	4440685	4440690		0.225118
NC_000913	4440690	4440695		0.237161
NC_000913	4440695	4440700		0.474961
NC_000913	4440700	4440705		0.476822
NC_000913	4440705	4440710		0.354587
NC_000913	4440710	4440715		0.380568
NC_000913	4440715	4440720		0.336862
NC_000913	4440720	4440725		0.284457
NC_000913	4440725	4440730		0.238429
NC_000913	4440730	4440735		0.214152
NC_000913	4440735	4440740		0.183653
NC_000913	4440740	4440745		0.142455
NC_000913	4440745	4440750		0.132515
NC_000913	4440750	4440755		0.117519
NC_000913	4440755	4440760		0.153405
NC_000913	4440760	4440765		0.156599
NC_000913	4440765	4440770		0.164668
NC_000913	4440770	4440775		0.160725
NC_000913	4440775	4440780		0.154189
NC_000913	4440780	4440785		0.183082
NC_000913	4440785	4440790		0.227118
NC_000913	4440790	4440795		0.335308
NC_000913	4440795	4440800		0.505665
NC_000913	4440800	4440805		0.566212
NC_000913	4440805	4440810		0.589966
NC_000913	4440810	4440815		0.561505
NC_000913	4440815	4440820		0.390938
NC_000913	4440820	4440825		0.343768
NC_000913	4440825	4440830		0.320288
NC_000913	4440830	4440835		0.243097
NC_000913	4440835	4440840		0.165919
NC_000913	4440840	4440845		0.248682
NC_000913	4440845	4440850		0.223196
NC_000913	4440850	4440855		0.324068
NC_000913	4440855	4440860		0.401014
NC_000913	4440860	4440865		0.522915
NC_000913	4440865	4440870		0.402891
NC_000913	4440870	4440875		0.451171
NC_000913	4440875	4440880		0.540753
NC_000913	4440880	4440885		0.401464
NC_000913	4440885	4440890		0.274211
NC_000913	4440890	4440895		0.288810
NC_000913	4440895	4440900		0.297878
NC_000913	4440900	4440905		0.222095
NC_000913	4440905	4440910		0.239349
NC_000913	4440910	4440915		0.153110
NC_000913	4440915	4440920		0.166008
NC_000913	4440920	4440925		0.181978
NC_000913	4440925	4440930		0.234848
NC_000913	4440930	4440935		0.265955
NC_000913	4440935	4440940		0.253701
NC_000913	4440940	4440945		0.466653
NC_000913	4440945	4440950		0.368467
NC_000913	4440950	4440955		0.342642
NC_000913	4440955	4440960		0.291776
NC_000913	4440960	4440965		0.268294
NC_000913	4440965	4440970		0.242371
NC_000913	4440970	4440975		0.215834
NC_000913	4440975	4440980		0.204215
NC_000913	4440980	4440985		0.197120
NC_000913	4440985	4440990		0.123412
NC_000913	4440990	4440995		0.114411
NC_000913	4440995	4441000		0.109756
NC_000913	4441000	4441005		0.135075
NC_000913	4441005	4441010		0.121773
NC_000913	4441010	4441015		0.147640
NC_000913	4441015	4441020		0.165455
NC_000913	4441020	4441025		0.192413
NC_000913	4441025	4441030		0.298196
NC_000913	4441030	4441035		0.260432
NC_000913	4441035	4441040		0.231107
NC_000913	4441040	4441045		0.270046
NC_000913	4441045	4441050		0.377519
NC_000913	4441050	4441055		0.423078
NC_000913	4441055	4441060		0.338138
NC_000913	4441060	4441065		0.355334
NC_000913	4441065	4441070		0.366544
NC_000913	4441070	4441075		0.871505
NC_000913	4441075	4441080		0.924957
NC_000913	4441080	4441085		1.046157
NC_000913	4441085	4441090		1.124224
NC_000913	4441090	4441095		0.991443
NC_000913	4441095	4441100		0.417684
NC_000913	4441100	4441105		0.350398
NC_000913	4441105	4441110		0.134746
NC_000913	4441110	4441115		0.121744
NC_000913	4441115	4441120		0.114971
NC_000913	4441120	4441125		0.108595
NC_000913	4441125	4441130		0.075600
NC_000913	4441130	4441135		0.085031
NC_000913	4441135	4441140		0.078631
NC_000913	4441140	4441145		0.058502
NC_000913	4441145	4441150		0.049376
NC_000913	4441150	4441155		0.052029
NC_000913	4441155	4441160		0.065015
NC_000913	4441160	4441165		0.028241
NC_000913	4441165	4441170		0.029522
NC_000913	4441170	4441175		0.046533
NC_000913	4441175	4441180		0.062383
NC_000913	4441180	4441185		0.069305
NC_000913	4441185	4441190		0.055197
NC_000913	4441190	4441195		0.070552
NC_000913	4441195	4441200		0.057459
NC_000913	4441200	4441205		0.052626
NC_000913	4441205	4441210		0.052649
NC_000913	4441210	4441215		0.049261
NC_000913	4441215	4441220		0.020822
NC_000913	4441220	4441225		0.007035
NC_000913	4441225	4441230		0.001494
NC_000913	4441230	4441235		0.001583
NC_000913	4441235	4441240		0.002340
NC_000913	4441240	4441245		0.001851
NC_000913	4441245	4441250		0.001814
NC_000913	4441250	4441255		0.001328
NC_000913	4441255	4441260		0.000829
NC_000913	4441260	4441265		0.002349
NC_000913	4441265	4441270		0.002131
NC_000913	4441270	4441275		0.002871
NC_000913	4441275	4441280		0.003793
NC_000913	4441280	4441285		0.007445
NC_000913	4441285	4441290		0.009078
NC_000913	4441290	4441295		0.010450
NC_000913	4441295	4441300		0.044318
NC_000913	4441300	4441305		0.035970
NC_000913	4441305	4441310		0.032665
NC_000913	4441310	4441315		0.025992
NC_000913	4441315	4441320		0.024435
NC_000913	4441320	4441325		0.020453
NC_000913	4441325	4441330		0.019421
NC_000913	4441330	4441335		0.024725
NC_000913	4441335	4441340		0.027821
NC_000913	4441340	4441345		0.027925
NC_000913	4441345	4441350		0.003429
NC_000913	4441350	4441355		0.003031
NC_000913	4441355	4441360		0.003640
NC_000913	4441360	4441365		0.005281
NC_000913	4441365	4441370		0.001549
NC_000913	4441370	4441375		0.002400
NC_000913	4441375	4441380		0.001637
NC_000913	4441380	4441385		0.001925
NC_000913	4441385	4441390		0.002044
NC_000913	4441390	4441395		0.002514
NC_000913	4441395	4441400		0.003333
NC_000913	4441400	4441405		0.004539
NC_000913	4441405	4441410		0.006360
NC_000913	4441410	4441415		0.017270
NC_000913	4441415	4441420		0.035047
NC_000913	4441420	4441425		0.038299
NC_000913	4441425	4441430		0.050400
NC_000913	4441430	4441435		0.065157
NC_000913	4441435	4441440		0.320128
NC_000913	4441440	4441445		0.528397
NC_000913	4441445	4441450		0.606569
NC_000913	4441450	4441455		0.654265
NC_000913	4441455	4441460		0.628780
NC_000913	4441460	4441465		0.557971
NC_000913	4441465	4441470		0.537750
NC_000913	4441470	4441475		0.445232
NC_000913	4441475	4441480		0.341007
NC_000913	4441480	4441485		0.294842
NC_000913	4441485	4441490		0.307450
NC_000913	4441490	4441495		0.332120
NC_000913	4441495	4441500		0.253010
NC_000913	4441500	4441505		0.240199
NC_000913	4441505	4441510		0.310131
NC_000913	4441510	4441515		0.292211
NC_000913	4441515	4441520		0.422301
NC_000913	4441520	4441525		0.460519
NC_000913	4441525	4441530		0.486610
NC_000913	4441530	4441535		0.556311
NC_000913	4441535	4441540		0.660816
NC_000913	4441540	4441545		0.720911
NC_000913	4441545	4441550		0.707038
NC_000913	4441550	4441555		0.757915
NC_000913	4441555	4441560		0.789133
NC_000913	4441560	4441565		0.980007
NC_000913	4441565	4441570		1.138737
NC_000913	4441570	4441575		1.146475
NC_000913	4441575	4441580		1.219725
NC_000913	4441580	4441585		1.356717
NC_000913	4441585	4441590		1.518398
NC_000913	4441590	4441595		1.359106
NC_000913	4441595	4441600		1.384990
NC_000913	4441600	4441605		1.242097
NC_000913	4441605	4441610		0.862618
NC_000913	4441610	4441615		0.763893
NC_000913	4441615	4441620		0.718027
NC_000913	4441620	4441625		0.660712
NC_000913	4441625	4441630		0.563913
NC_000913	4441630	4441635		0.559257
NC_000913	4441635	4441640		0.534639
NC_000913	4441640	4441645		0.312400
NC_000913	4441645	4441650		0.295810
NC_000913	4441650	4441655		0.327838
NC_000913	4441655	4441660		0.279852
NC_000913	4441660	4441665		0.270766
NC_000913	4441665	4441670		0.217484
NC_000913	4441670	4441675		0.265198
NC_000913	4441675	4441680		0.315540
NC_000913	4441680	4441685		0.406947
NC_000913	4441685	4441690		0.446577
NC_000913	4441690	4441695		0.454000
NC_000913	4441695	4441700		0.463803
NC_000913	4441700	4441705		0.428438
NC_000913	4441705	4441710		0.367554
NC_000913	4441710	4441715		0.393316
NC_000913	4441715	4441720		0.314584
NC_000913	4441720	4441725		0.296145
NC_000913	4441725	4441730		0.281565
NC_000913	4441730	4441735		0.245243
NC_000913	4441735	4441740		0.256191
NC_000913	4441740	4441745		0.313785
NC_000913	4441745	4441750		0.336114
NC_000913	4441750	4441755		0.342196
NC_000913	4441755	4441760		0.319889
NC_000913	4441760	4441765		0.283004
NC_000913	4441765	4441770		0.206690
NC_000913	4441770	4441775		0.234394
NC_000913	4441775	4441780		0.258209
NC_000913	4441780	4441785		0.244081
NC_000913	4441785	4441790		0.251551
NC_000913	4441790	4441795		0.258648
NC_000913	4441795	4441800		0.184909
NC_000913	4441800	4441805		0.174816
NC_000913	4441805	4441810		0.192520
NC_000913	4441810	4441815		0.222194
NC_000913	4441815	4441820		0.183552
NC_000913	4441820	4441825		0.165891
NC_000913	4441825	4441830		0.241009
NC_000913	4441830	4441835		0.153708
NC_000913	4441835	4441840		0.207249
NC_000913	4441840	4441845		0.222697
NC_000913	4441845	4441850		0.269036
NC_000913	4441850	4441855		0.268386
NC_000913	4441855	4441860		0.251104
NC_000913	4441860	4441865		0.261465
NC_000913	4441865	4441870		0.318248
NC_000913	4441870	4441875		0.338612
NC_000913	4441875	4441880		0.270626
NC_000913	4441880	4441885		0.202720
NC_000913	4441885	4441890		0.202777
NC_000913	4441890	4441895		0.221450
NC_000913	4441895	4441900		0.204376
NC_000913	4441900	4441905		0.193645
NC_000913	4441905	4441910		0.247272
NC_000913	4441910	4441915		0.202760
NC_000913	4441915	4441920		0.189577
NC_000913	4441920	4441925		0.168276
NC_000913	4441925	4441930		0.157343
NC_000913	4441930	4441935		0.145130
NC_000913	4441935	4441940		0.153009
NC_000913	4441940	4441945		0.167209
NC_000913	4441945	4441950		0.176138
NC_000913	4441950	4441955		0.209881
NC_000913	4441955	4441960		0.204332
NC_000913	4441960	4441965		0.247084
NC_000913	4441965	4441970		0.244708
NC_000913	4441970	4441975		0.268488
NC_000913	4441975	4441980		0.279116
NC_000913	4441980	4441985		0.314724
NC_000913	4441985	4441990		0.292930
NC_000913	4441990	4441995		0.279436
NC_000913	4441995	4442000		0.304200
NC_000913	4442000	4442005		0.265209
NC_000913	4442005	4442010		0.301578
NC_000913	4442010	4442015		0.289192
NC_000913	4442015	4442020		0.306880
NC_000913	4442020	4442025		0.419801
NC_000913	4442025	4442030		0.421032
NC_000913	4442030	4442035		0.534722
NC_000913	4442035	4442040		0.647633
NC_000913	4442040	4442045		0.711602
NC_000913	4442045	4442050		1.058689
NC_000913	4442050	4442055		0.914794
NC_000913	4442055	4442060		0.916927
NC_000913	4442060	4442065		0.873546
NC_000913	4442065	4442070		0.855917
NC_000913	4442070	4442075		0.807878
NC_000913	4442075	4442080		0.780644
NC_000913	4442080	4442085		0.722879
NC_000913	4442085	4442090		0.569550
NC_000913	4442090	4442095		0.565324
NC_000913	4442095	4442100		0.522922
NC_000913	4442100	4442105		0.579116
NC_000913	4442105	4442110		0.615160
NC_000913	4442110	4442115		0.599714
NC_000913	4442115	4442120		0.704935
NC_000913	4442120	4442125		0.518051
NC_000913	4442125	4442130		0.484166
NC_000913	4442130	4442135		0.481212
NC_000913	4442135	4442140		0.447640
NC_000913	4442140	4442145		0.469879
NC_000913	4442145	4442150		0.505624
NC_000913	4442150	4442155		0.505989
NC_000913	4442155	4442160		0.698252
NC_000913	4442160	4442165		1.196511
NC_000913	4442165	4442170		1.041385
NC_000913	4442170	4442175		0.974747
NC_000913	4442175	4442180		0.794933
NC_000913	4442180	4442185		0.699853
NC_000913	4442185	4442190		0.686019
NC_000913	4442190	4442195		0.643773
NC_000913	4442195	4442200		0.686200
NC_000913	4442200	4442205		0.657988
NC_000913	4442205	4442210		0.642567
NC_000913	4442210	4442215		0.719184
NC_000913	4442215	4442220		0.536809
NC_000913	4442220	4442225		0.350415
NC_000913	4442225	4442230		0.298445
NC_000913	4442230	4442235		0.280018
NC_000913	4442235	4442240		0.246217
NC_000913	4442240	4442245		0.256020
NC_000913	4442245	4442250		0.276191
NC_000913	4442250	4442255		0.263878
NC_000913	4442255	4442260		0.251443
NC_000913	4442260	4442265		0.258521
NC_000913	4442265	4442270		0.288647
NC_000913	4442270	4442275		0.313567
NC_000913	4442275	4442280		0.241261
NC_000913	4442280	4442285		0.233760
NC_000913	4442285	4442290		0.231888
NC_000913	4442290	4442295		0.229687
NC_000913	4442295	4442300		0.302490
NC_000913	4442300	4442305		0.407815
NC_000913	4442305	4442310		0.469773
NC_000913	4442310	4442315		0.870450
NC_000913	4442315	4442320		1.212698
NC_000913	4442320	4442325		1.322183
NC_000913	4442325	4442330		1.611420
NC_000913	4442330	4442335		2.708708
NC_000913	4442335	4442340		3.149618
NC_000913	4442340	4442345		4.191829
NC_000913	4442345	4442350		4.215941
NC_000913	4442350	4442355		4.370550
NC_000913	4442355	4442360		4.609975
NC_000913	4442360	4442365		4.982095
NC_000913	4442365	4442370		5.752309
NC_000913	4442370	4442375		7.517111
NC_000913	4442375	4442380		8.008982
NC_000913	4442380	4442385		8.248059
NC_000913	4442385	4442390		8.291490
NC_000913	4442390	4442395		8.579761
NC_000913	4442395	4442400		6.831187
NC_000913	4442400	4442405		6.785551
NC_000913	4442405	4442410		6.229739
NC_000913	4442410	4442415		5.882248
NC_000913	4442415	4442420		4.845385
NC_000913	4442420	4442425		4.166968
NC_000913	4442425	4442430		3.348008
NC_000913	4442430	4442435		3.258943
NC_000913	4442435	4442440		2.307946
NC_000913	4442440	4442445		2.097862
NC_000913	4442445	4442450		2.127584
NC_000913	4442450	4442455		1.979000
NC_000913	4442455	4442460		1.717220
NC_000913	4442460	4442465		1.652216
NC_000913	4442465	4442470		1.728193
NC_000913	4442470	4442475		1.612322
NC_000913	4442475	4442480		1.315276
NC_000913	4442480	4442485		0.837391
NC_000913	4442485	4442490		0.673593
NC_000913	4442490	4442495		0.588266
NC_000913	4442495	4442500		0.463776
NC_000913	4442500	4442505		0.494623
NC_000913	4442505	4442510		0.567438
NC_000913	4442510	4442515		0.581920
NC_000913	4442515	4442520		0.504061
NC_000913	4442520	4442525		0.364085
NC_000913	4442525	4442530		0.238544
NC_000913	4442530	4442535		0.132029
NC_000913	4442535	4442540		0.121524
NC_000913	4442540	4442545		0.129016
NC_000913	4442545	4442550		0.125546
NC_000913	4442550	4442555		0.119777
NC_000913	4442555	4442560		0.136367
NC_000913	4442560	4442565		0.156495
NC_000913	4442565	4442570		0.267557
NC_000913	4442570	4442575		0.208477
NC_000913	4442575	4442580		0.168940
NC_000913	4442580	4442585		0.167747
NC_000913	4442585	4442590		0.157136
NC_000913	4442590	4442595		0.130580
NC_000913	4442595	4442600		0.129010
NC_000913	4442600	4442605		0.138237
NC_000913	4442605	4442610		0.161130
NC_000913	4442610	4442615		0.144175
NC_000913	4442615	4442620		0.189875
NC_000913	4442620	4442625		0.195702
NC_000913	4442625	4442630		0.124759
NC_000913	4442630	4442635		0.082634
NC_000913	4442635	4442640		0.082282
NC_000913	4442640	4442645		0.090534
NC_000913	4442645	4442650		0.097721
NC_000913	4442650	4442655		0.102179
NC_000913	4442655	4442660		0.122303
NC_000913	4442660	4442665		0.136052
NC_000913	4442665	4442670		0.108393
NC_000913	4442670	4442675		0.085871
NC_000913	4442675	4442680		0.090637
NC_000913	4442680	4442685		0.107590
NC_000913	4442685	4442690		0.099359
NC_000913	4442690	4442695		0.115646
NC_000913	4442695	4442700		0.271495
NC_000913	4442700	4442705		0.283663
NC_000913	4442705	4442710		0.279230
NC_000913	4442710	4442715		0.302765
NC_000913	4442715	4442720		0.152277
NC_000913	4442720	4442725		0.134519
NC_000913	4442725	4442730		0.139083
NC_000913	4442730	4442735		0.143033
NC_000913	4442735	4442740		0.143580
NC_000913	4442740	4442745		0.292473
NC_000913	4442745	4442750		0.228303
NC_000913	4442750	4442755		0.234183
NC_000913	4442755	4442760		0.214377
NC_000913	4442760	4442765		0.300290
NC_000913	4442765	4442770		0.455468
NC_000913	4442770	4442775		0.307370
NC_000913	4442775	4442780		0.270641
NC_000913	4442780	4442785		0.236862
NC_000913	4442785	4442790		0.233498
NC_000913	4442790	4442795		0.243470
NC_000913	4442795	4442800		0.249421
NC_000913	4442800	4442805		0.293111
NC_000913	4442805	4442810		0.483984
NC_000913	4442810	4442815		0.594157
NC_000913	4442815	4442820		0.598081
NC_000913	4442820	4442825		0.639357
NC_000913	4442825	4442830		0.617378
NC_000913	4442830	4442835		0.511707
NC_000913	4442835	4442840		0.461906
NC_000913	4442840	4442845		0.470695
NC_000913	4442845	4442850		0.429210
NC_000913	4442850	4442855		0.396078
NC_000913	4442855	4442860		0.390485
NC_000913	4442860	4442865		0.193437
NC_000913	4442865	4442870		0.186791
NC_000913	4442870	4442875		0.142175
NC_000913	4442875	4442880		0.138035
NC_000913	4442880	4442885		0.119594
NC_000913	4442885	4442890		0.122046
NC_000913	4442890	4442895		0.118587
NC_000913	4442895	4442900		0.127948
NC_000913	4442900	4442905		0.126264
NC_000913	4442905	4442910		0.207797
NC_000913	4442910	4442915		0.216578
NC_000913	4442915	4442920		0.202926
NC_000913	4442920	4442925		0.212665
NC_000913	4442925	4442930		0.220963
NC_000913	4442930	4442935		0.232204
NC_000913	4442935	4442940		0.252644
NC_000913	4442940	4442945		0.242607
NC_000913	4442945	4442950		0.180361
NC_000913	4442950	4442955		0.197381
NC_000913	4442955	4442960		0.190875
NC_000913	4442960	4442965		0.370035
NC_000913	4442965	4442970		0.362634
NC_000913	4442970	4442975		0.520990
NC_000913	4442975	4442980		0.421845
NC_000913	4442980	4442985		0.536881
NC_000913	4442985	4442990		0.589203
NC_000913	4442990	4442995		0.519515
NC_000913	4442995	4443000		0.210058
NC_000913	4443000	4443005		0.148637
NC_000913	4443005	4443010		0.133784
NC_000913	4443010	4443015		0.120563
NC_000913	4443015	4443020		0.121330
NC_000913	4443020	4443025		0.143577
NC_000913	4443025	4443030		0.132956
NC_000913	4443030	4443035		0.173218
NC_000913	4443035	4443040		0.164984
NC_000913	4443040	4443045		0.133288
NC_000913	4443045	4443050		0.126755
NC_000913	4443050	4443055		0.078876
NC_000913	4443055	4443060		0.062438
NC_000913	4443060	4443065		0.041692
NC_000913	4443065	4443070		0.041598
NC_000913	4443070	4443075		0.047847
NC_000913	4443075	4443080		0.044496
NC_000913	4443080	4443085		0.056595
NC_000913	4443085	4443090		0.068240
NC_000913	4443090	4443095		0.079271
NC_000913	4443095	4443100		0.074928
NC_000913	4443100	4443105		0.096668
NC_000913	4443105	4443110		0.130875
NC_000913	4443110	4443115		0.191018
NC_000913	4443115	4443120		0.259944
NC_000913	4443120	4443125		0.688978
NC_000913	4443125	4443130		0.784765
NC_000913	4443130	4443135		1.199686
NC_000913	4443135	4443140		1.269912
NC_000913	4443140	4443145		1.274842
NC_000913	4443145	4443150		0.725272
NC_000913	4443150	4443155		0.395509
NC_000913	4443155	4443160		0.369139
NC_000913	4443160	4443165		0.411004
NC_000913	4443165	4443170		0.420277
NC_000913	4443170	4443175		0.432179
NC_000913	4443175	4443180		0.513003
NC_000913	4443180	4443185		0.528367
NC_000913	4443185	4443190		0.554535
NC_000913	4443190	4443195		0.619500
NC_000913	4443195	4443200		0.625847
NC_000913	4443200	4443205		0.622708
NC_000913	4443205	4443210		0.383479
NC_000913	4443210	4443215		0.329492
NC_000913	4443215	4443220		0.306302
NC_000913	4443220	4443225		0.328565
NC_000913	4443225	4443230		0.347403
NC_000913	4443230	4443235		0.271182
NC_000913	4443235	4443240		0.216102
NC_000913	4443240	4443245		0.256418
NC_000913	4443245	4443250		0.263708
NC_000913	4443250	4443255		0.261903
NC_000913	4443255	4443260		0.226207
NC_000913	4443260	4443265		0.208468
NC_000913	4443265	4443270		0.283302
NC_000913	4443270	4443275		0.254559
NC_000913	4443275	4443280		0.244525
NC_000913	4443280	4443285		0.248543
NC_000913	4443285	4443290		0.222998
NC_000913	4443290	4443295		0.258500
NC_000913	4443295	4443300		0.281183
NC_000913	4443300	4443305		0.292997
NC_000913	4443305	4443310		0.333870
NC_000913	4443310	4443315		0.324862
NC_000913	4443315	4443320		0.385138
NC_000913	4443320	4443325		0.411606
NC_000913	4443325	4443330		0.300540
NC_000913	4443330	4443335		0.360030
NC_000913	4443335	4443340		0.338483
NC_000913	4443340	4443345		0.282951
NC_000913	4443345	4443350		0.302218
NC_000913	4443350	4443355		0.322373
NC_000913	4443355	4443360		0.343338
NC_000913	4443360	4443365		0.362262
NC_000913	4443365	4443370		0.273619
NC_000913	4443370	4443375		0.163919
NC_000913	4443375	4443380		0.141147
NC_000913	4443380	4443385		0.119520
NC_000913	4443385	4443390		0.144744
NC_000913	4443390	4443395		0.136559
NC_000913	4443395	4443400		0.131765
NC_000913	4443400	4443405		0.174591
NC_000913	4443405	4443410		0.190208
NC_000913	4443410	4443415		0.167196
NC_000913	4443415	4443420		0.136415
NC_000913	4443420	4443425		0.175930
NC_000913	4443425	4443430		0.160336
NC_000913	4443430	4443435		0.159981
NC_000913	4443435	4443440		0.141435
NC_000913	4443440	4443445		0.151241
NC_000913	4443445	4443450		0.140576
NC_000913	4443450	4443455		0.158090
NC_000913	4443455	4443460		0.162978
NC_000913	4443460	4443465		0.157467
NC_000913	4443465	4443470		0.171286
NC_000913	4443470	4443475		0.162513
NC_000913	4443475	4443480		0.167770
NC_000913	4443480	4443485		0.180213
NC_000913	4443485	4443490		0.184846
NC_000913	4443490	4443495		0.171733
NC_000913	4443495	4443500		0.155634
NC_000913	4443500	4443505		0.159676
NC_000913	4443505	4443510		0.156576
NC_000913	4443510	4443515		0.126374
NC_000913	4443515	4443520		0.117171
NC_000913	4443520	4443525		0.124089
NC_000913	4443525	4443530		0.107352
NC_000913	4443530	4443535		0.174237
NC_000913	4443535	4443540		0.221559
NC_000913	4443540	4443545		0.170824
NC_000913	4443545	4443550		0.124300
NC_000913	4443550	4443555		0.124841
NC_000913	4443555	4443560		0.125428
NC_000913	4443560	4443565		0.058744
NC_000913	4443565	4443570		0.064782
NC_000913	4443570	4443575		0.084969
NC_000913	4443575	4443580		0.083907
NC_000913	4443580	4443585		0.096019
NC_000913	4443585	4443590		0.241457
NC_000913	4443590	4443595		0.245608
NC_000913	4443595	4443600		0.281111
NC_000913	4443600	4443605		0.301128
NC_000913	4443605	4443610		0.259302
NC_000913	4443610	4443615		0.260683
NC_000913	4443615	4443620		0.227116
NC_000913	4443620	4443625		0.245220
NC_000913	4443625	4443630		0.246669
NC_000913	4443630	4443635		0.198425
NC_000913	4443635	4443640		0.215328
NC_000913	4443640	4443645		0.205633
NC_000913	4443645	4443650		0.202941
NC_000913	4443650	4443655		0.190290
NC_000913	4443655	4443660		0.135230
NC_000913	4443660	4443665		0.126141
NC_000913	4443665	4443670		0.119910
NC_000913	4443670	4443675		0.098258
NC_000913	4443675	4443680		0.115020
NC_000913	4443680	4443685		0.138940
NC_000913	4443685	4443690		0.139832
NC_000913	4443690	4443695		0.156380
NC_000913	4443695	4443700		0.159177
NC_000913	4443700	4443705		0.125724
NC_000913	4443705	4443710		0.088128
NC_000913	4443710	4443715		0.086365
NC_000913	4443715	4443720		0.061214
NC_000913	4443720	4443725		0.030175
NC_000913	4443725	4443730		0.027444
NC_000913	4443730	4443735		0.026343
NC_000913	4443735	4443740		0.025427
NC_000913	4443740	4443745		0.040620
NC_000913	4443745	4443750		0.052678
NC_000913	4443750	4443755		0.061145
NC_000913	4443755	4443760		0.125112
NC_000913	4443760	4443765		0.083137
NC_000913	4443765	4443770		0.064575
NC_000913	4443770	4443775		0.051519
NC_000913	4443775	4443780		0.046079
NC_000913	4443780	4443785		0.029214
NC_000913	4443785	4443790		0.024911
NC_000913	4443790	4443795		0.023493
NC_000913	4443795	4443800		0.023261
NC_000913	4443800	4443805		0.029709
NC_000913	4443805	4443810		0.050402
NC_000913	4443810	4443815		0.049261
NC_000913	4443815	4443820		0.044607
NC_000913	4443820	4443825		0.077196
NC_000913	4443825	4443830		0.061549
NC_000913	4443830	4443835		0.072270
NC_000913	4443835	4443840		0.033374
NC_000913	4443840	4443845		0.040875
NC_000913	4443845	4443850		0.026738
NC_000913	4443850	4443855		0.022296
NC_000913	4443855	4443860		0.018534
NC_000913	4443860	4443865		0.025446
NC_000913	4443865	4443870		0.034890
NC_000913	4443870	4443875		0.022294
NC_000913	4443875	4443880		0.032827
NC_000913	4443880	4443885		0.144987
NC_000913	4443885	4443890		0.327037
NC_000913	4443890	4443895		0.374473
NC_000913	4443895	4443900		0.454535
NC_000913	4443900	4443905		0.192229
NC_000913	4443905	4443910		0.118372
NC_000913	4443910	4443915		0.053070
NC_000913	4443915	4443920		0.051324
NC_000913	4443920	4443925		0.060478
NC_000913	4443925	4443930		0.060252
NC_000913	4443930	4443935		0.052676
NC_000913	4443935	4443940		0.064381
NC_000913	4443940	4443945		0.063940
NC_000913	4443945	4443950		0.135511
NC_000913	4443950	4443955		0.149708
NC_000913	4443955	4443960		0.280321
NC_000913	4443960	4443965		0.363140
NC_000913	4443965	4443970		0.338588
NC_000913	4443970	4443975		0.288073
NC_000913	4443975	4443980		0.342278
NC_000913	4443980	4443985		0.357998
NC_000913	4443985	4443990		0.195226
NC_000913	4443990	4443995		0.191576
NC_000913	4443995	4444000		0.224059
NC_000913	4444000	4444005		0.237161
NC_000913	4444005	4444010		0.215177
NC_000913	4444010	4444015		0.226874
NC_000913	4444015	4444020		0.365709
NC_000913	4444020	4444025		0.380525
NC_000913	4444025	4444030		0.437073
NC_000913	4444030	4444035		0.538724
NC_000913	4444035	4444040		0.563175
NC_000913	4444040	4444045		0.652561
NC_000913	4444045	4444050		0.736226
NC_000913	4444050	4444055		0.740407
NC_000913	4444055	4444060		0.787981
NC_000913	4444060	4444065		0.776496
NC_000913	4444065	4444070		1.133157
NC_000913	4444070	4444075		1.236159
NC_000913	4444075	4444080		1.004882
NC_000913	4444080	4444085		0.931183
NC_000913	4444085	4444090		0.983196
NC_000913	4444090	4444095		1.124489
NC_000913	4444095	4444100		1.052861
NC_000913	4444100	4444105		1.138336
NC_000913	4444105	4444110		1.013565
NC_000913	4444110	4444115		0.923624
NC_000913	4444115	4444120		0.841771
NC_000913	4444120	4444125		0.946043
NC_000913	4444125	4444130		1.184498
NC_000913	4444130	4444135		1.225215
NC_000913	4444135	4444140		1.354359
NC_000913	4444140	4444145		1.243195
NC_000913	4444145	4444150		1.291788
NC_000913	4444150	4444155		1.008835
NC_000913	4444155	4444160		0.868663
NC_000913	4444160	4444165		0.676802
NC_000913	4444165	4444170		0.616703
NC_000913	4444170	4444175		0.640727
NC_000913	4444175	4444180		0.566958
NC_000913	4444180	4444185		0.476893
NC_000913	4444185	4444190		0.380923
NC_000913	4444190	4444195		0.363260
NC_000913	4444195	4444200		0.354503
NC_000913	4444200	4444205		0.398951
NC_000913	4444205	4444210		0.400089
NC_000913	4444210	4444215		0.353867
NC_000913	4444215	4444220		0.386831
NC_000913	4444220	4444225		0.249109
NC_000913	4444225	4444230		0.232596
NC_000913	4444230	4444235		0.224175
NC_000913	4444235	4444240		0.257875
NC_000913	4444240	4444245		0.251462
NC_000913	4444245	4444250		0.238906
NC_000913	4444250	4444255		0.290093
NC_000913	4444255	4444260		0.206898
NC_000913	4444260	4444265		0.249250
NC_000913	4444265	4444270		0.209381
NC_000913	4444270	4444275		0.198290
NC_000913	4444275	4444280		0.184511
NC_000913	4444280	4444285		0.214051
NC_000913	4444285	4444290		0.230256
NC_000913	4444290	4444295		0.356043
NC_000913	4444295	4444300		0.596589
NC_000913	4444300	4444305		0.589893
NC_000913	4444305	4444310		0.559966
NC_000913	4444310	4444315		0.423189
NC_000913	4444315	4444320		0.344418
NC_000913	4444320	4444325		0.321158
NC_000913	4444325	4444330		0.308305
NC_000913	4444330	4444335		0.296095
NC_000913	4444335	4444340		0.274734
NC_000913	4444340	4444345		0.412225
NC_000913	4444345	4444350		0.440283
NC_000913	4444350	4444355		0.495358
NC_000913	4444355	4444360		0.490452
NC_000913	4444360	4444365		0.518324
NC_000913	4444365	4444370		0.601678
NC_000913	4444370	4444375		0.548248
NC_000913	4444375	4444380		0.542985
NC_000913	4444380	4444385		0.736871
NC_000913	4444385	4444390		0.920111
NC_000913	4444390	4444395		0.561003
NC_000913	4444395	4444400		0.738916
NC_000913	4444400	4444405		0.999597
NC_000913	4444405	4444410		1.231929
NC_000913	4444410	4444415		1.479078
NC_000913	4444415	4444420		1.103348
NC_000913	4444420	4444425		0.874454
NC_000913	4444425	4444430		0.713567
NC_000913	4444430	4444435		0.470094
NC_000913	4444435	4444440		0.472336
NC_000913	4444440	4444445		0.456431
NC_000913	4444445	4444450		0.469928
NC_000913	4444450	4444455		0.308951
NC_000913	4444455	4444460		0.264712
NC_000913	4444460	4444465		0.246614
NC_000913	4444465	4444470		0.165878
NC_000913	4444470	4444475		0.115059
NC_000913	4444475	4444480		0.072962
NC_000913	4444480	4444485		0.065145
NC_000913	4444485	4444490		0.084419
NC_000913	4444490	4444495		0.076243
NC_000913	4444495	4444500		0.081803
NC_000913	4444500	4444505		0.085426
NC_000913	4444505	4444510		0.098656
NC_000913	4444510	4444515		0.076592
NC_000913	4444515	4444520		0.057370
NC_000913	4444520	4444525		0.056520
NC_000913	4444525	4444530		0.068907
NC_000913	4444530	4444535		0.073000
NC_000913	4444535	4444540		0.055032
NC_000913	4444540	4444545		0.090533
NC_000913	4444545	4444550		0.096889
NC_000913	4444550	4444555		0.193239
NC_000913	4444555	4444560		0.249275
NC_000913	4444560	4444565		0.235013
NC_000913	4444565	4444570		0.232332
NC_000913	4444570	4444575		0.190426
NC_000913	4444575	4444580		0.141094
NC_000913	4444580	4444585		0.165103
NC_000913	4444585	4444590		0.151538
NC_000913	4444590	4444595		0.160210
NC_000913	4444595	4444600		0.156415
NC_000913	4444600	4444605		0.167059
NC_000913	4444605	4444610		0.164426
NC_000913	4444610	4444615		0.205626
NC_000913	4444615	4444620		0.167146
NC_000913	4444620	4444625		0.134383
NC_000913	4444625	4444630		0.144097
NC_000913	4444630	4444635		0.143398
NC_000913	4444635	4444640		0.143845
NC_000913	4444640	4444645		0.136806
NC_000913	4444645	4444650		0.130851
NC_000913	4444650	4444655		0.144690
NC_000913	4444655	4444660		0.078566
NC_000913	4444660	4444665		0.071718
NC_000913	4444665	4444670		0.069007
NC_000913	4444670	4444675		0.065776
NC_000913	4444675	4444680		0.062601
NC_000913	4444680	4444685		0.069012
NC_000913	4444685	4444690		0.089994
NC_000913	4444690	4444695		0.103736
NC_000913	4444695	4444700		0.133575
NC_000913	4444700	4444705		0.122384
NC_000913	4444705	4444710		0.103230
NC_000913	4444710	4444715		0.064684
NC_000913	4444715	4444720		0.044846
NC_000913	4444720	4444725		0.036837
NC_000913	4444725	4444730		0.026316
NC_000913	4444730	4444735		0.022260
NC_000913	4444735	4444740		0.022174
NC_000913	4444740	4444745		0.048515
NC_000913	4444745	4444750		0.055412
NC_000913	4444750	4444755		0.064140
NC_000913	4444755	4444760		0.046585
NC_000913	4444760	4444765		0.069206
NC_000913	4444765	4444770		0.089881
NC_000913	4444770	4444775		0.112588
NC_000913	4444775	4444780		0.077182
NC_000913	4444780	4444785		0.080000
NC_000913	4444785	4444790		0.128475
NC_000913	4444790	4444795		0.224664
NC_000913	4444795	4444800		0.230664
NC_000913	4444800	4444805		0.333930
NC_000913	4444805	4444810		0.487864
NC_000913	4444810	4444815		0.536653
NC_000913	4444815	4444820		0.417586
NC_000913	4444820	4444825		0.248235
NC_000913	4444825	4444830		0.120505
NC_000913	4444830	4444835		0.123234
NC_000913	4444835	4444840		0.106841
NC_000913	4444840	4444845		0.128951
NC_000913	4444845	4444850		0.097795
NC_000913	4444850	4444855		0.100547
NC_000913	4444855	4444860		0.148126
NC_000913	4444860	4444865		0.303691
NC_000913	4444865	4444870		0.283345
NC_000913	4444870	4444875		0.243630
NC_000913	4444875	4444880		0.267902
NC_000913	4444880	4444885		0.275600
NC_000913	4444885	4444890		0.230191
NC_000913	4444890	4444895		0.213943
NC_000913	4444895	4444900		0.238508
NC_000913	4444900	4444905		0.232760
NC_000913	4444905	4444910		0.254941
NC_000913	4444910	4444915		0.295072
NC_000913	4444915	4444920		0.457538
NC_000913	4444920	4444925		0.556709
NC_000913	4444925	4444930		0.628393
NC_000913	4444930	4444935		1.390294
NC_000913	4444935	4444940		1.305844
NC_000913	4444940	4444945		1.369172
NC_000913	4444945	4444950		1.290953
NC_000913	4444950	4444955		1.522937
NC_000913	4444955	4444960		1.142882
NC_000913	4444960	4444965		1.159970
NC_000913	4444965	4444970		1.159816
NC_000913	4444970	4444975		1.172325
NC_000913	4444975	4444980		1.270368
NC_000913	4444980	4444985		1.826600
NC_000913	4444985	4444990		1.862433
NC_000913	4444990	4444995		1.685756
NC_000913	4444995	4445000		1.927300
NC_000913	4445000	4445005		1.762532
NC_000913	4445005	4445010		1.777729
NC_000913	4445010	4445015		1.773248
NC_000913	4445015	4445020		1.971537
NC_000913	4445020	4445025		2.213660
NC_000913	4445025	4445030		1.951037
NC_000913	4445030	4445035		1.845933
NC_000913	4445035	4445040		1.592961
NC_000913	4445040	4445045		1.303685
NC_000913	4445045	4445050		1.254986
NC_000913	4445050	4445055		1.087072
NC_000913	4445055	4445060		0.745517
NC_000913	4445060	4445065		0.643622
NC_000913	4445065	4445070		0.626102
NC_000913	4445070	4445075		0.615382
NC_000913	4445075	4445080		0.600755
NC_000913	4445080	4445085		0.730312
NC_000913	4445085	4445090		0.717021
NC_000913	4445090	4445095		0.806821
NC_000913	4445095	4445100		0.745220
NC_000913	4445100	4445105		0.830488
NC_000913	4445105	4445110		0.778258
NC_000913	4445110	4445115		0.756457
NC_000913	4445115	4445120		0.777442
NC_000913	4445120	4445125		0.737989
NC_000913	4445125	4445130		0.729933
NC_000913	4445130	4445135		0.483779
NC_000913	4445135	4445140		0.454948
NC_000913	4445140	4445145		0.434633
NC_000913	4445145	4445150		0.384631
NC_000913	4445150	4445155		0.391102
NC_000913	4445155	4445160		0.364175
NC_000913	4445160	4445165		0.372381
NC_000913	4445165	4445170		0.349164
NC_000913	4445170	4445175		0.285323
NC_000913	4445175	4445180		0.278803
NC_000913	4445180	4445185		0.423971
NC_000913	4445185	4445190		0.413049
NC_000913	4445190	4445195		0.401422
NC_000913	4445195	4445200		0.401433
NC_000913	4445200	4445205		0.404104
NC_000913	4445205	4445210		0.423029
NC_000913	4445210	4445215		0.493212
NC_000913	4445215	4445220		0.540643
NC_000913	4445220	4445225		0.781155
NC_000913	4445225	4445230		1.056810
NC_000913	4445230	4445235		1.371530
NC_000913	4445235	4445240		1.677432
NC_000913	4445240	4445245		0.937973
NC_000913	4445245	4445250		0.425243
NC_000913	4445250	4445255		0.371066
NC_000913	4445255	4445260		0.272370
NC_000913	4445260	4445265		0.244520
NC_000913	4445265	4445270		0.172096
NC_000913	4445270	4445275		0.179427
NC_000913	4445275	4445280		0.205588
NC_000913	4445280	4445285		0.210959
NC_000913	4445285	4445290		0.276221
NC_000913	4445290	4445295		0.295819
NC_000913	4445295	4445300		0.292018
NC_000913	4445300	4445305		0.318040
NC_000913	4445305	4445310		0.443804
NC_000913	4445310	4445315		0.623888
NC_000913	4445315	4445320		0.646467
NC_000913	4445320	4445325		0.670211
NC_000913	4445325	4445330		0.824443
NC_000913	4445330	4445335		0.674868
NC_000913	4445335	4445340		0.668188
NC_000913	4445340	4445345		0.647313
NC_000913	4445345	4445350		0.535595
NC_000913	4445350	4445355		0.309510
NC_000913	4445355	4445360		0.244113
NC_000913	4445360	4445365		0.194469
NC_000913	4445365	4445370		0.082335
NC_000913	4445370	4445375		0.056232
NC_000913	4445375	4445380		0.052401
NC_000913	4445380	4445385		0.061769
NC_000913	4445385	4445390		0.065305
NC_000913	4445390	4445395		0.072887
NC_000913	4445395	4445400		0.091785
NC_000913	4445400	4445405		0.088855
NC_000913	4445405	4445410		0.157377
NC_000913	4445410	4445415		0.160256
NC_000913	4445415	4445420		0.181960
NC_000913	4445420	4445425		0.198752
NC_000913	4445425	4445430		0.179288
NC_000913	4445430	4445435		0.153784
NC_000913	4445435	4445440		0.148637
NC_000913	4445440	4445445		0.147181
NC_000913	4445445	4445450		0.155842
NC_000913	4445450	4445455		0.158047
NC_000913	4445455	4445460		0.194751
NC_000913	4445460	4445465		0.143268
NC_000913	4445465	4445470		0.154281
NC_000913	4445470	4445475		0.133107
NC_000913	4445475	4445480		0.151153
NC_000913	4445480	4445485		0.131860
NC_000913	4445485	4445490		0.137621
NC_000913	4445490	4445495		0.148433
NC_000913	4445495	4445500		0.161751
NC_000913	4445500	4445505		0.178000
NC_000913	4445505	4445510		0.219617
NC_000913	4445510	4445515		0.217352
NC_000913	4445515	4445520		0.214461
NC_000913	4445520	4445525		0.292131
NC_000913	4445525	4445530		0.227154
NC_000913	4445530	4445535		0.208611
NC_000913	4445535	4445540		0.192487
NC_000913	4445540	4445545		0.163544
NC_000913	4445545	4445550		0.174238
NC_000913	4445550	4445555		0.171707
NC_000913	4445555	4445560		0.209325
NC_000913	4445560	4445565		0.287499
NC_000913	4445565	4445570		0.311311
NC_000913	4445570	4445575		0.369179
NC_000913	4445575	4445580		0.368677
NC_000913	4445580	4445585		0.279129
NC_000913	4445585	4445590		0.261602
NC_000913	4445590	4445595		0.192098
NC_000913	4445595	4445600		0.082853
NC_000913	4445600	4445605		0.057547
NC_000913	4445605	4445610		0.034376
NC_000913	4445610	4445615		0.022260
NC_000913	4445615	4445620		0.022440
NC_000913	4445620	4445625		0.018181
NC_000913	4445625	4445630		0.024311
NC_000913	4445630	4445635		0.025382
NC_000913	4445635	4445640		0.037681
NC_000913	4445640	4445645		0.137017
NC_000913	4445645	4445650		0.147672
NC_000913	4445650	4445655		0.139844
NC_000913	4445655	4445660		0.112463
NC_000913	4445660	4445665		0.121703
NC_000913	4445665	4445670		0.125479
NC_000913	4445670	4445675		0.073289
NC_000913	4445675	4445680		0.047918
NC_000913	4445680	4445685		0.051784
NC_000913	4445685	4445690		0.062031
NC_000913	4445690	4445695		0.072354
NC_000913	4445695	4445700		0.068600
NC_000913	4445700	4445705		0.113293
NC_000913	4445705	4445710		0.127799
NC_000913	4445710	4445715		0.146675
NC_000913	4445715	4445720		0.247896
NC_000913	4445720	4445725		0.295261
NC_000913	4445725	4445730		0.446010
NC_000913	4445730	4445735		0.327881
NC_000913	4445735	4445740		0.376246
NC_000913	4445740	4445745		0.455212
NC_000913	4445745	4445750		0.423798
NC_000913	4445750	4445755		0.442390
NC_000913	4445755	4445760		0.428259
NC_000913	4445760	4445765		0.511017
NC_000913	4445765	4445770		0.403414
NC_000913	4445770	4445775		0.458672
NC_000913	4445775	4445780		0.468149
NC_000913	4445780	4445785		0.463466
NC_000913	4445785	4445790		0.515858
NC_000913	4445790	4445795		0.608316
NC_000913	4445795	4445800		0.481727
NC_000913	4445800	4445805		0.483165
NC_000913	4445805	4445810		0.355167
NC_000913	4445810	4445815		0.256923
NC_000913	4445815	4445820		0.229897
NC_000913	4445820	4445825		0.250144
NC_000913	4445825	4445830		0.289892
NC_000913	4445830	4445835		0.314695
NC_000913	4445835	4445840		0.347432
NC_000913	4445840	4445845		0.367585
NC_000913	4445845	4445850		0.659504
NC_000913	4445850	4445855		0.245643
NC_000913	4445855	4445860		0.255749
NC_000913	4445860	4445865		0.244223
NC_000913	4445865	4445870		0.231898
NC_000913	4445870	4445875		0.215138
NC_000913	4445875	4445880		0.204839
NC_000913	4445880	4445885		0.143493
NC_000913	4445885	4445890		0.122051
NC_000913	4445890	4445895		0.137082
NC_000913	4445895	4445900		0.108695
NC_000913	4445900	4445905		0.110398
NC_000913	4445905	4445910		0.122531
NC_000913	4445910	4445915		0.061803
NC_000913	4445915	4445920		0.042460
NC_000913	4445920	4445925		0.058211
NC_000913	4445925	4445930		0.038061
NC_000913	4445930	4445935		0.026702
NC_000913	4445935	4445940		0.016099
NC_000913	4445940	4445945		0.011449
NC_000913	4445945	4445950		0.008859
NC_000913	4445950	4445955		0.012128
NC_000913	4445955	4445960		0.017194
NC_000913	4445960	4445965		0.017895
NC_000913	4445965	4445970		0.016350
NC_000913	4445970	4445975		0.018464
NC_000913	4445975	4445980		0.016798
NC_000913	4445980	4445985		0.048323
NC_000913	4445985	4445990		0.060096
NC_000913	4445990	4445995		0.057453
NC_000913	4445995	4446000		0.051822
NC_000913	4446000	4446005		0.072702
NC_000913	4446005	4446010		0.126988
NC_000913	4446010	4446015		0.115881
NC_000913	4446015	4446020		0.141559
NC_000913	4446020	4446025		0.152154
NC_000913	4446025	4446030		0.150808
NC_000913	4446030	4446035		0.164221
NC_000913	4446035	4446040		0.180576
NC_000913	4446040	4446045		0.287020
NC_000913	4446045	4446050		0.225932
NC_000913	4446050	4446055		0.207839
NC_000913	4446055	4446060		0.178405
NC_000913	4446060	4446065		0.174648
NC_000913	4446065	4446070		0.218100
NC_000913	4446070	4446075		0.300253
NC_000913	4446075	4446080		0.299125
NC_000913	4446080	4446085		0.327715
NC_000913	4446085	4446090		0.270126
NC_000913	4446090	4446095		0.276550
NC_000913	4446095	4446100		0.167422
NC_000913	4446100	4446105		0.179184
NC_000913	4446105	4446110		0.196521
NC_000913	4446110	4446115		0.197704
NC_000913	4446115	4446120		0.196870
NC_000913	4446120	4446125		0.301549
NC_000913	4446125	4446130		0.240124
NC_000913	4446130	4446135		0.220365
NC_000913	4446135	4446140		0.190996
NC_000913	4446140	4446145		0.219327
NC_000913	4446145	4446150		0.214284
NC_000913	4446150	4446155		0.232331
NC_000913	4446155	4446160		0.290673
NC_000913	4446160	4446165		0.309899
NC_000913	4446165	4446170		0.294658
NC_000913	4446170	4446175		0.452367
NC_000913	4446175	4446180		0.483703
NC_000913	4446180	4446185		0.429367
NC_000913	4446185	4446190		0.441116
NC_000913	4446190	4446195		0.441294
NC_000913	4446195	4446200		0.343628
NC_000913	4446200	4446205		0.311922
NC_000913	4446205	4446210		0.277044
NC_000913	4446210	4446215		0.266808
NC_000913	4446215	4446220		0.276880
NC_000913	4446220	4446225		0.307287
NC_000913	4446225	4446230		0.311199
NC_000913	4446230	4446235		0.356083
NC_000913	4446235	4446240		0.287640
NC_000913	4446240	4446245		0.308657
NC_000913	4446245	4446250		0.261515
NC_000913	4446250	4446255		0.261176
NC_000913	4446255	4446260		0.194074
NC_000913	4446260	4446265		0.184788
NC_000913	4446265	4446270		0.162999
NC_000913	4446270	4446275		0.121908
NC_000913	4446275	4446280		0.123951
NC_000913	4446280	4446285		0.139002
NC_000913	4446285	4446290		0.135425
NC_000913	4446290	4446295		0.128784
NC_000913	4446295	4446300		0.185150
NC_000913	4446300	4446305		0.407279
NC_000913	4446305	4446310		0.265491
NC_000913	4446310	4446315		0.329110
NC_000913	4446315	4446320		0.403296
NC_000913	4446320	4446325		0.358288
NC_000913	4446325	4446330		0.348981
NC_000913	4446330	4446335		0.346149
NC_000913	4446335	4446340		0.381808
NC_000913	4446340	4446345		0.195560
NC_000913	4446345	4446350		0.208588
NC_000913	4446350	4446355		0.211507
NC_000913	4446355	4446360		0.229055
NC_000913	4446360	4446365		0.186419
NC_000913	4446365	4446370		0.181480
NC_000913	4446370	4446375		0.247772
NC_000913	4446375	4446380		0.311427
NC_000913	4446380	4446385		0.279286
NC_000913	4446385	4446390		0.343480
NC_000913	4446390	4446395		0.290677
NC_000913	4446395	4446400		0.279593
NC_000913	4446400	4446405		0.372168
NC_000913	4446405	4446410		0.382335
NC_000913	4446410	4446415		0.428917
NC_000913	4446415	4446420		0.427761
NC_000913	4446420	4446425		0.436236
NC_000913	4446425	4446430		0.468210
NC_000913	4446430	4446435		0.602575
NC_000913	4446435	4446440		0.739014
NC_000913	4446440	4446445		0.641708
NC_000913	4446445	4446450		0.647385
NC_000913	4446450	4446455		0.553344
NC_000913	4446455	4446460		0.457472
NC_000913	4446460	4446465		0.342382
NC_000913	4446465	4446470		0.352810
NC_000913	4446470	4446475		0.195197
NC_000913	4446475	4446480		0.149765
NC_000913	4446480	4446485		0.127056
NC_000913	4446485	4446490		0.134014
NC_000913	4446490	4446495		0.146372
NC_000913	4446495	4446500		0.154306
NC_000913	4446500	4446505		0.269142
NC_000913	4446505	4446510		0.378999
NC_000913	4446510	4446515		0.355894
NC_000913	4446515	4446520		0.342764
NC_000913	4446520	4446525		0.361366
NC_000913	4446525	4446530		0.315573
NC_000913	4446530	4446535		0.248997
NC_000913	4446535	4446540		0.237533
NC_000913	4446540	4446545		0.258288
NC_000913	4446545	4446550		0.242664
NC_000913	4446550	4446555		0.195884
NC_000913	4446555	4446560		0.227904
NC_000913	4446560	4446565		0.261235
NC_000913	4446565	4446570		0.253449
NC_000913	4446570	4446575		0.223162
NC_000913	4446575	4446580		0.284752
NC_000913	4446580	4446585		0.234135
NC_000913	4446585	4446590		0.207300
NC_000913	4446590	4446595		0.215088
NC_000913	4446595	4446600		0.215895
NC_000913	4446600	4446605		0.192472
NC_000913	4446605	4446610		0.204550
NC_000913	4446610	4446615		0.190105
NC_000913	4446615	4446620		0.195698
NC_000913	4446620	4446625		0.243425
NC_000913	4446625	4446630		0.278562
NC_000913	4446630	4446635		0.329541
NC_000913	4446635	4446640		0.313571
NC_000913	4446640	4446645		1.145046
NC_000913	4446645	4446650		1.351510
NC_000913	4446650	4446655		1.378354
NC_000913	4446655	4446660		1.353943
NC_000913	4446660	4446665		1.276013
NC_000913	4446665	4446670		1.410199
NC_000913	4446670	4446675		0.845222
NC_000913	4446675	4446680		0.798730
NC_000913	4446680	4446685		0.536437
NC_000913	4446685	4446690		0.476344
NC_000913	4446690	4446695		0.374409
NC_000913	4446695	4446700		0.354334
NC_000913	4446700	4446705		0.323566
NC_000913	4446705	4446710		0.291318
NC_000913	4446710	4446715		0.317199
NC_000913	4446715	4446720		0.248980
NC_000913	4446720	4446725		0.239930
NC_000913	4446725	4446730		0.230838
NC_000913	4446730	4446735		0.241238
NC_000913	4446735	4446740		0.192967
NC_000913	4446740	4446745		0.116047
NC_000913	4446745	4446750		0.094165
NC_000913	4446750	4446755		0.081454
NC_000913	4446755	4446760		0.125080
NC_000913	4446760	4446765		0.120234
NC_000913	4446765	4446770		0.149772
NC_000913	4446770	4446775		0.158351
NC_000913	4446775	4446780		0.194853
NC_000913	4446780	4446785		0.211379
NC_000913	4446785	4446790		0.267350
NC_000913	4446790	4446795		0.307077
NC_000913	4446795	4446800		0.359868
NC_000913	4446800	4446805		0.397160
NC_000913	4446805	4446810		0.377552
NC_000913	4446810	4446815		0.431886
NC_000913	4446815	4446820		0.203878
NC_000913	4446820	4446825		0.216504
NC_000913	4446825	4446830		0.241449
NC_000913	4446830	4446835		0.269095
NC_000913	4446835	4446840		0.239240
NC_000913	4446840	4446845		0.239696
NC_000913	4446845	4446850		0.279291
NC_000913	4446850	4446855		0.363875
NC_000913	4446855	4446860		0.407579
NC_000913	4446860	4446865		0.408359
NC_000913	4446865	4446870		0.386761
NC_000913	4446870	4446875		0.367610
NC_000913	4446875	4446880		0.336549
NC_000913	4446880	4446885		0.333393
NC_000913	4446885	4446890		0.335681
NC_000913	4446890	4446895		0.326685
NC_000913	4446895	4446900		0.297731
NC_000913	4446900	4446905		0.290645
NC_000913	4446905	4446910		0.247218
NC_000913	4446910	4446915		0.194850
NC_000913	4446915	4446920		0.149827
NC_000913	4446920	4446925		0.165412
NC_000913	4446925	4446930		0.170407
NC_000913	4446930	4446935		0.171989
NC_000913	4446935	4446940		0.164504
NC_000913	4446940	4446945		0.161895
NC_000913	4446945	4446950		0.161527
NC_000913	4446950	4446955		0.157932
NC_000913	4446955	4446960		0.210765
NC_000913	4446960	4446965		0.208429
NC_000913	4446965	4446970		0.324334
NC_000913	4446970	4446975		0.310744
NC_000913	4446975	4446980		0.360452
NC_000913	4446980	4446985		0.289044
NC_000913	4446985	4446990		0.292352
NC_000913	4446990	4446995		0.271214
NC_000913	4446995	4447000		0.389873
NC_000913	4447000	4447005		0.357140
NC_000913	4447005	4447010		0.199066
NC_000913	4447010	4447015		0.212013
NC_000913	4447015	4447020		0.303110
NC_000913	4447020	4447025		0.138234
NC_000913	4447025	4447030		0.190861
NC_000913	4447030	4447035		0.135147
NC_000913	4447035	4447040		0.171749
NC_000913	4447040	4447045		0.164134
NC_000913	4447045	4447050		0.140065
NC_000913	4447050	4447055		0.124263
NC_000913	4447055	4447060		0.120409
NC_000913	4447060	4447065		0.147608
NC_000913	4447065	4447070		0.247847
NC_000913	4447070	4447075		0.245060
NC_000913	4447075	4447080		0.218872
NC_000913	4447080	4447085		0.257766
NC_000913	4447085	4447090		0.270022
NC_000913	4447090	4447095		0.231647
NC_000913	4447095	4447100		0.246160
NC_000913	4447100	4447105		0.179092
NC_000913	4447105	4447110		0.160489
NC_000913	4447110	4447115		0.114279
NC_000913	4447115	4447120		0.123717
NC_000913	4447120	4447125		0.104560
NC_000913	4447125	4447130		0.104541
NC_000913	4447130	4447135		0.145111
NC_000913	4447135	4447140		0.223108
NC_000913	4447140	4447145		0.244210
NC_000913	4447145	4447150		0.229785
NC_000913	4447150	4447155		0.103337
NC_000913	4447155	4447160		0.061164
NC_000913	4447160	4447165		0.056623
NC_000913	4447165	4447170		0.052898
NC_000913	4447170	4447175		0.044042
NC_000913	4447175	4447180		0.043387
NC_000913	4447180	4447185		0.045535
NC_000913	4447185	4447190		0.114088
NC_000913	4447190	4447195		0.140200
NC_000913	4447195	4447200		0.134501
NC_000913	4447200	4447205		0.236313
NC_000913	4447205	4447210		0.202021
NC_000913	4447210	4447215		0.204175
NC_000913	4447215	4447220		0.266345
NC_000913	4447220	4447225		0.233007
NC_000913	4447225	4447230		0.147455
NC_000913	4447230	4447235		0.124557
NC_000913	4447235	4447240		0.067424
NC_000913	4447240	4447245		0.062892
NC_000913	4447245	4447250		0.055259
NC_000913	4447250	4447255		0.042984
NC_000913	4447255	4447260		0.039817
NC_000913	4447260	4447265		0.041254
NC_000913	4447265	4447270		0.034996
NC_000913	4447270	4447275		0.021918
NC_000913	4447275	4447280		0.032571
NC_000913	4447280	4447285		0.067814
NC_000913	4447285	4447290		0.044157
NC_000913	4447290	4447295		0.072530
NC_000913	4447295	4447300		0.066026
NC_000913	4447300	4447305		0.068684
NC_000913	4447305	4447310		0.048187
NC_000913	4447310	4447315		0.050208
NC_000913	4447315	4447320		0.047533
NC_000913	4447320	4447325		0.028213
NC_000913	4447325	4447330		0.035480
NC_000913	4447330	4447335		0.044725
NC_000913	4447335	4447340		0.038985
NC_000913	4447340	4447345		0.042654
NC_000913	4447345	4447350		0.024201
NC_000913	4447350	4447355		0.030184
NC_000913	4447355	4447360		0.039120
NC_000913	4447360	4447365		0.031080
NC_000913	4447365	4447370		0.025558
NC_000913	4447370	4447375		0.035046
NC_000913	4447375	4447380		0.017233
NC_000913	4447380	4447385		0.033678
NC_000913	4447385	4447390		0.038902
NC_000913	4447390	4447395		0.044410
NC_000913	4447395	4447400		0.057454
NC_000913	4447400	4447405		0.078817
NC_000913	4447405	4447410		0.097687
NC_000913	4447410	4447415		0.191845
NC_000913	4447415	4447420		0.365868
NC_000913	4447420	4447425		0.274599
NC_000913	4447425	4447430		0.234094
NC_000913	4447430	4447435		0.137688
NC_000913	4447435	4447440		0.127763
NC_000913	4447440	4447445		0.133230
NC_000913	4447445	4447450		0.156069
NC_000913	4447450	4447455		0.138965
NC_000913	4447455	4447460		0.162836
NC_000913	4447460	4447465		0.124190
NC_000913	4447465	4447470		0.112660
NC_000913	4447470	4447475		0.095766
NC_000913	4447475	4447480		0.078540
NC_000913	4447480	4447485		0.070760
NC_000913	4447485	4447490		0.096366
NC_000913	4447490	4447495		0.142745
NC_000913	4447495	4447500		0.197415
NC_000913	4447500	4447505		0.236098
NC_000913	4447505	4447510		0.334155
NC_000913	4447510	4447515		0.370259
NC_000913	4447515	4447520		0.519965
NC_000913	4447520	4447525		0.535441
NC_000913	4447525	4447530		0.568896
NC_000913	4447530	4447535		0.763801
NC_000913	4447535	4447540		0.736984
NC_000913	4447540	4447545		0.732562
NC_000913	4447545	4447550		0.794734
NC_000913	4447550	4447555		0.789946
NC_000913	4447555	4447560		0.806406
NC_000913	4447560	4447565		0.806293
NC_000913	4447565	4447570		0.706517
NC_000913	4447570	4447575		0.656598
NC_000913	4447575	4447580		0.628375
NC_000913	4447580	4447585		0.532509
NC_000913	4447585	4447590		0.519945
NC_000913	4447590	4447595		0.531422
NC_000913	4447595	4447600		0.536139
NC_000913	4447600	4447605		0.608008
NC_000913	4447605	4447610		0.619896
NC_000913	4447610	4447615		0.559534
NC_000913	4447615	4447620		0.390322
NC_000913	4447620	4447625		0.330160
NC_000913	4447625	4447630		0.312845
NC_000913	4447630	4447635		0.204742
NC_000913	4447635	4447640		0.177912
NC_000913	4447640	4447645		0.212023
NC_000913	4447645	4447650		0.166543
NC_000913	4447650	4447655		0.114173
NC_000913	4447655	4447660		0.100670
NC_000913	4447660	4447665		0.099318
NC_000913	4447665	4447670		0.101648
NC_000913	4447670	4447675		0.105705
NC_000913	4447675	4447680		0.120310
NC_000913	4447680	4447685		0.124063
NC_000913	4447685	4447690		0.095965
NC_000913	4447690	4447695		0.101276
NC_000913	4447695	4447700		0.104226
NC_000913	4447700	4447705		0.093805
NC_000913	4447705	4447710		0.078892
NC_000913	4447710	4447715		0.100724
NC_000913	4447715	4447720		0.101916
NC_000913	4447720	4447725		0.091653
NC_000913	4447725	4447730		0.098960
NC_000913	4447730	4447735		0.092969
NC_000913	4447735	4447740		0.096532
NC_000913	4447740	4447745		0.165787
NC_000913	4447745	4447750		0.197526
NC_000913	4447750	4447755		0.196857
NC_000913	4447755	4447760		0.197548
NC_000913	4447760	4447765		0.287928
NC_000913	4447765	4447770		0.307992
NC_000913	4447770	4447775		0.288171
NC_000913	4447775	4447780		0.480766
NC_000913	4447780	4447785		0.346109
NC_000913	4447785	4447790		0.285873
NC_000913	4447790	4447795		0.316012
NC_000913	4447795	4447800		0.326157
NC_000913	4447800	4447805		0.294013
NC_000913	4447805	4447810		0.250317
NC_000913	4447810	4447815		0.215977
NC_000913	4447815	4447820		0.222425
NC_000913	4447820	4447825		0.242898
NC_000913	4447825	4447830		0.221958
NC_000913	4447830	4447835		0.226704
NC_000913	4447835	4447840		0.158330
NC_000913	4447840	4447845		0.138309
NC_000913	4447845	4447850		0.127283
NC_000913	4447850	4447855		0.111166
NC_000913	4447855	4447860		0.088238
NC_000913	4447860	4447865		0.077142
NC_000913	4447865	4447870		0.079970
NC_000913	4447870	4447875		0.101761
NC_000913	4447875	4447880		0.102861
NC_000913	4447880	4447885		0.102389
NC_000913	4447885	4447890		0.126196
NC_000913	4447890	4447895		0.134194
NC_000913	4447895	4447900		0.150542
NC_000913	4447900	4447905		0.176654
NC_000913	4447905	4447910		0.166591
NC_000913	4447910	4447915		0.173163
NC_000913	4447915	4447920		0.162693
NC_000913	4447920	4447925		0.171851
NC_000913	4447925	4447930		0.355756
NC_000913	4447930	4447935		0.305521
NC_000913	4447935	4447940		0.303482
NC_000913	4447940	4447945		0.377463
NC_000913	4447945	4447950		0.356290
NC_000913	4447950	4447955		0.483804
NC_000913	4447955	4447960		0.527479
NC_000913	4447960	4447965		0.684343
NC_000913	4447965	4447970		0.724000
NC_000913	4447970	4447975		0.750714
NC_000913	4447975	4447980		0.898022
NC_000913	4447980	4447985		0.846983
NC_000913	4447985	4447990		0.917761
NC_000913	4447990	4447995		0.641633
NC_000913	4447995	4448000		0.621888
NC_000913	4448000	4448005		0.486038
NC_000913	4448005	4448010		0.362498
NC_000913	4448010	4448015		0.337202
NC_000913	4448015	4448020		0.277612
NC_000913	4448020	4448025		0.271739
NC_000913	4448025	4448030		0.278210
NC_000913	4448030	4448035		0.305194
NC_000913	4448035	4448040		0.472924
NC_000913	4448040	4448045		0.557108
NC_000913	4448045	4448050		0.553104
NC_000913	4448050	4448055		0.504815
NC_000913	4448055	4448060		0.325081
NC_000913	4448060	4448065		0.343825
NC_000913	4448065	4448070		1.229071
NC_000913	4448070	4448075		0.401027
NC_000913	4448075	4448080		0.324892
NC_000913	4448080	4448085		0.289711
NC_000913	4448085	4448090		0.311927
NC_000913	4448090	4448095		0.187897
NC_000913	4448095	4448100		0.167518
NC_000913	4448100	4448105		0.207126
NC_000913	4448105	4448110		0.208992
NC_000913	4448110	4448115		0.201457
NC_000913	4448115	4448120		0.252995
NC_000913	4448120	4448125		0.300484
NC_000913	4448125	4448130		0.309777
NC_000913	4448130	4448135		0.252843
NC_000913	4448135	4448140		0.191418
NC_000913	4448140	4448145		0.097719
NC_000913	4448145	4448150		0.085160
NC_000913	4448150	4448155		0.071483
NC_000913	4448155	4448160		0.054527
NC_000913	4448160	4448165		0.061778
NC_000913	4448165	4448170		0.120179
NC_000913	4448170	4448175		0.327114
NC_000913	4448175	4448180		0.634391
NC_000913	4448180	4448185		0.692744
NC_000913	4448185	4448190		0.876386
NC_000913	4448190	4448195		0.680889
NC_000913	4448195	4448200		0.365199
NC_000913	4448200	4448205		0.332655
NC_000913	4448205	4448210		0.302919
NC_000913	4448210	4448215		0.293715
NC_000913	4448215	4448220		0.248098
NC_000913	4448220	4448225		0.254204
NC_000913	4448225	4448230		0.276991
NC_000913	4448230	4448235		0.503916
NC_000913	4448235	4448240		0.467212
NC_000913	4448240	4448245		0.403841
NC_000913	4448245	4448250		0.321049
NC_000913	4448250	4448255		0.238044
NC_000913	4448255	4448260		0.223525
NC_000913	4448260	4448265		0.194254
NC_000913	4448265	4448270		0.184413
NC_000913	4448270	4448275		0.205617
NC_000913	4448275	4448280		0.162906
NC_000913	4448280	4448285		0.199999
NC_000913	4448285	4448290		0.210602
NC_000913	4448290	4448295		0.231483
NC_000913	4448295	4448300		0.372696
NC_000913	4448300	4448305		0.549065
NC_000913	4448305	4448310		0.384302
NC_000913	4448310	4448315		0.394783
NC_000913	4448315	4448320		0.442408
NC_000913	4448320	4448325		0.481772
NC_000913	4448325	4448330		0.551295
NC_000913	4448330	4448335		0.614328
NC_000913	4448335	4448340		0.686097
NC_000913	4448340	4448345		0.595579
NC_000913	4448345	4448350		0.368950
NC_000913	4448350	4448355		0.277725
NC_000913	4448355	4448360		0.244400
NC_000913	4448360	4448365		0.303333
NC_000913	4448365	4448370		0.224440
NC_000913	4448370	4448375		0.200398
NC_000913	4448375	4448380		0.111277
NC_000913	4448380	4448385		0.068007
NC_000913	4448385	4448390		0.056604
NC_000913	4448390	4448395		0.059569
NC_000913	4448395	4448400		0.059078
NC_000913	4448400	4448405		0.059448
NC_000913	4448405	4448410		0.051729
NC_000913	4448410	4448415		0.046902
NC_000913	4448415	4448420		0.052050
NC_000913	4448420	4448425		0.032598
NC_000913	4448425	4448430		0.036429
NC_000913	4448430	4448435		0.041110
NC_000913	4448435	4448440		0.048561
NC_000913	4448440	4448445		0.043483
NC_000913	4448445	4448450		0.064913
NC_000913	4448450	4448455		0.062888
NC_000913	4448455	4448460		0.069725
NC_000913	4448460	4448465		0.089296
NC_000913	4448465	4448470		0.086033
NC_000913	4448470	4448475		0.078515
NC_000913	4448475	4448480		0.087170
NC_000913	4448480	4448485		0.083804
NC_000913	4448485	4448490		0.085602
NC_000913	4448490	4448495		0.065596
NC_000913	4448495	4448500		0.076025
NC_000913	4448500	4448505		0.139609
NC_000913	4448505	4448510		0.249483
NC_000913	4448510	4448515		0.298995
NC_000913	4448515	4448520		0.227546
NC_000913	4448520	4448525		0.103294
NC_000913	4448525	4448530		0.064005
NC_000913	4448530	4448535		0.037423
NC_000913	4448535	4448540		0.034546
NC_000913	4448540	4448545		0.035226
NC_000913	4448545	4448550		0.038228
NC_000913	4448550	4448555		0.048937
NC_000913	4448555	4448560		0.068504
NC_000913	4448560	4448565		0.142348
NC_000913	4448565	4448570		0.156070
NC_000913	4448570	4448575		0.071999
NC_000913	4448575	4448580		0.070033
NC_000913	4448580	4448585		0.065091
NC_000913	4448585	4448590		0.074149
NC_000913	4448590	4448595		0.064564
NC_000913	4448595	4448600		0.057816
NC_000913	4448600	4448605		0.057684
NC_000913	4448605	4448610		0.106340
NC_000913	4448610	4448615		0.108757
NC_000913	4448615	4448620		0.129292
NC_000913	4448620	4448625		0.185727
NC_000913	4448625	4448630		0.245947
NC_000913	4448630	4448635		0.322598
NC_000913	4448635	4448640		0.338972
NC_000913	4448640	4448645		0.414574
NC_000913	4448645	4448650		0.440240
NC_000913	4448650	4448655		0.365844
NC_000913	4448655	4448660		0.575256
NC_000913	4448660	4448665		0.563985
NC_000913	4448665	4448670		0.666932
NC_000913	4448670	4448675		0.704741
NC_000913	4448675	4448680		0.746028
NC_000913	4448680	4448685		0.685335
NC_000913	4448685	4448690		0.628650
NC_000913	4448690	4448695		0.694410
NC_000913	4448695	4448700		0.841435
NC_000913	4448700	4448705		1.029633
NC_000913	4448705	4448710		0.924765
NC_000913	4448710	4448715		0.855088
NC_000913	4448715	4448720		0.606657
NC_000913	4448720	4448725		0.488433
NC_000913	4448725	4448730		0.499112
NC_000913	4448730	4448735		0.378997
NC_000913	4448735	4448740		0.347290
NC_000913	4448740	4448745		0.275184
NC_000913	4448745	4448750		0.280088
NC_000913	4448750	4448755		0.257248
NC_000913	4448755	4448760		0.267546
NC_000913	4448760	4448765		0.217250
NC_000913	4448765	4448770		0.165656
NC_000913	4448770	4448775		0.164540
NC_000913	4448775	4448780		0.126579
NC_000913	4448780	4448785		0.116199
NC_000913	4448785	4448790		0.108783
NC_000913	4448790	4448795		0.142060
NC_000913	4448795	4448800		0.116368
NC_000913	4448800	4448805		0.159348
NC_000913	4448805	4448810		0.223931
NC_000913	4448810	4448815		0.189069
NC_000913	4448815	4448820		0.153397
NC_000913	4448820	4448825		0.150203
NC_000913	4448825	4448830		0.115364
NC_000913	4448830	4448835		0.097990
NC_000913	4448835	4448840		0.108099
NC_000913	4448840	4448845		0.109950
NC_000913	4448845	4448850		0.101409
NC_000913	4448850	4448855		0.106026
NC_000913	4448855	4448860		0.103264
NC_000913	4448860	4448865		0.103234
NC_000913	4448865	4448870		0.107073
NC_000913	4448870	4448875		0.121881
NC_000913	4448875	4448880		0.106375
NC_000913	4448880	4448885		0.105130
NC_000913	4448885	4448890		0.124479
NC_000913	4448890	4448895		0.129755
NC_000913	4448895	4448900		0.179474
NC_000913	4448900	4448905		0.086096
NC_000913	4448905	4448910		0.051640
NC_000913	4448910	4448915		0.042510
NC_000913	4448915	4448920		0.035479
NC_000913	4448920	4448925		0.043543
NC_000913	4448925	4448930		0.048552
NC_000913	4448930	4448935		0.060770
NC_000913	4448935	4448940		0.121055
NC_000913	4448940	4448945		0.116400
NC_000913	4448945	4448950		0.225940
NC_000913	4448950	4448955		0.199197
NC_000913	4448955	4448960		0.109289
NC_000913	4448960	4448965		0.103449
NC_000913	4448965	4448970		0.098603
NC_000913	4448970	4448975		0.125893
NC_000913	4448975	4448980		0.133074
NC_000913	4448980	4448985		0.162242
NC_000913	4448985	4448990		0.131303
NC_000913	4448990	4448995		0.138981
NC_000913	4448995	4449000		0.167076
NC_000913	4449000	4449005		0.153456
NC_000913	4449005	4449010		0.129541
NC_000913	4449010	4449015		0.142845
NC_000913	4449015	4449020		0.308799
NC_000913	4449020	4449025		0.193799
NC_000913	4449025	4449030		0.244951
NC_000913	4449030	4449035		0.196382
NC_000913	4449035	4449040		0.175530
NC_000913	4449040	4449045		0.230290
NC_000913	4449045	4449050		0.264651
NC_000913	4449050	4449055		0.139361
NC_000913	4449055	4449060		0.393200
NC_000913	4449060	4449065		0.384346
NC_000913	4449065	4449070		0.364077
NC_000913	4449070	4449075		0.243008
NC_000913	4449075	4449080		0.207801
NC_000913	4449080	4449085		0.199188
NC_000913	4449085	4449090		0.143065
NC_000913	4449090	4449095		0.164671
NC_000913	4449095	4449100		0.174003
NC_000913	4449100	4449105		0.154129
NC_000913	4449105	4449110		0.286764
NC_000913	4449110	4449115		0.224974
NC_000913	4449115	4449120		0.349113
NC_000913	4449120	4449125		0.357450
NC_000913	4449125	4449130		0.265386
NC_000913	4449130	4449135		0.101542
NC_000913	4449135	4449140		0.073847
NC_000913	4449140	4449145		0.067709
NC_000913	4449145	4449150		0.062327
NC_000913	4449150	4449155		0.061388
NC_000913	4449155	4449160		0.058153
NC_000913	4449160	4449165		0.053736
NC_000913	4449165	4449170		0.052513
NC_000913	4449170	4449175		0.061110
NC_000913	4449175	4449180		0.059877
NC_000913	4449180	4449185		0.078935
NC_000913	4449185	4449190		0.133428
NC_000913	4449190	4449195		0.140118
NC_000913	4449195	4449200		0.148725
NC_000913	4449200	4449205		0.144624
NC_000913	4449205	4449210		0.110048
NC_000913	4449210	4449215		0.097252
NC_000913	4449215	4449220		0.103536
NC_000913	4449220	4449225		0.136519
NC_000913	4449225	4449230		0.101270
NC_000913	4449230	4449235		0.113705
NC_000913	4449235	4449240		0.117090
NC_000913	4449240	4449245		0.112464
NC_000913	4449245	4449250		0.113985
NC_000913	4449250	4449255		0.113065
NC_000913	4449255	4449260		0.118554
NC_000913	4449260	4449265		0.155005
NC_000913	4449265	4449270		0.177038
NC_000913	4449270	4449275		0.192199
NC_000913	4449275	4449280		0.177120
NC_000913	4449280	4449285		0.327784
NC_000913	4449285	4449290		0.396259
NC_000913	4449290	4449295		0.512656
NC_000913	4449295	4449300		0.333047
NC_000913	4449300	4449305		0.249013
NC_000913	4449305	4449310		0.201783
NC_000913	4449310	4449315		0.168793
NC_000913	4449315	4449320		0.109929
NC_000913	4449320	4449325		0.101629
NC_000913	4449325	4449330		0.097256
NC_000913	4449330	4449335		0.155149
NC_000913	4449335	4449340		0.173512
NC_000913	4449340	4449345		0.173484
NC_000913	4449345	4449350		0.245340
NC_000913	4449350	4449355		0.206013
NC_000913	4449355	4449360		0.241660
NC_000913	4449360	4449365		0.243674
NC_000913	4449365	4449370		0.203886
NC_000913	4449370	4449375		0.185854
NC_000913	4449375	4449380		0.169050
NC_000913	4449380	4449385		0.222149
NC_000913	4449385	4449390		0.262416
NC_000913	4449390	4449395		0.220886
NC_000913	4449395	4449400		0.206425
NC_000913	4449400	4449405		0.222537
NC_000913	4449405	4449410		0.200326
NC_000913	4449410	4449415		0.202773
NC_000913	4449415	4449420		0.189822
NC_000913	4449420	4449425		0.190337
NC_000913	4449425	4449430		0.153656
NC_000913	4449430	4449435		0.159769
NC_000913	4449435	4449440		0.142083
NC_000913	4449440	4449445		0.116556
NC_000913	4449445	4449450		0.084846
NC_000913	4449450	4449455		0.081839
NC_000913	4449455	4449460		0.082167
NC_000913	4449460	4449465		0.070700
NC_000913	4449465	4449470		0.076387
NC_000913	4449470	4449475		0.087833
NC_000913	4449475	4449480		0.123706
NC_000913	4449480	4449485		0.079466
NC_000913	4449485	4449490		0.093645
NC_000913	4449490	4449495		0.099798
NC_000913	4449495	4449500		0.128238
NC_000913	4449500	4449505		0.068268
NC_000913	4449505	4449510		0.059736
NC_000913	4449510	4449515		0.061772
NC_000913	4449515	4449520		0.055772
NC_000913	4449520	4449525		0.018019
NC_000913	4449525	4449530		0.013480
NC_000913	4449530	4449535		0.015184
NC_000913	4449535	4449540		0.016072
NC_000913	4449540	4449545		0.019131
NC_000913	4449545	4449550		0.022280
NC_000913	4449550	4449555		0.027255
NC_000913	4449555	4449560		0.103300
NC_000913	4449560	4449565		0.234425
NC_000913	4449565	4449570		0.278194
NC_000913	4449570	4449575		0.287969
NC_000913	4449575	4449580		0.214572
NC_000913	4449580	4449585		0.177201
NC_000913	4449585	4449590		0.200883
NC_000913	4449590	4449595		0.105294
NC_000913	4449595	4449600		0.068651
NC_000913	4449600	4449605		0.035434
NC_000913	4449605	4449610		0.038432
NC_000913	4449610	4449615		0.025999
NC_000913	4449615	4449620		0.019736
NC_000913	4449620	4449625		0.018732
NC_000913	4449625	4449630		0.012878
NC_000913	4449630	4449635		0.011637
NC_000913	4449635	4449640		0.012539
NC_000913	4449640	4449645		0.021305
NC_000913	4449645	4449650		0.022731
NC_000913	4449650	4449655		0.032547
NC_000913	4449655	4449660		0.075159
NC_000913	4449660	4449665		0.110906
NC_000913	4449665	4449670		0.271111
NC_000913	4449670	4449675		0.311390
NC_000913	4449675	4449680		0.269212
NC_000913	4449680	4449685		0.266845
NC_000913	4449685	4449690		0.231466
NC_000913	4449690	4449695		0.230789
NC_000913	4449695	4449700		0.246989
NC_000913	4449700	4449705		0.209879
NC_000913	4449705	4449710		0.255360
NC_000913	4449710	4449715		0.242480
NC_000913	4449715	4449720		0.351851
NC_000913	4449720	4449725		0.324331
NC_000913	4449725	4449730		0.441933
NC_000913	4449730	4449735		0.447543
NC_000913	4449735	4449740		0.410250
NC_000913	4449740	4449745		0.339857
NC_000913	4449745	4449750		0.343205
NC_000913	4449750	4449755		0.311891
NC_000913	4449755	4449760		0.271139
NC_000913	4449760	4449765		0.277397
NC_000913	4449765	4449770		0.204500
NC_000913	4449770	4449775		0.160122
NC_000913	4449775	4449780		0.149366
NC_000913	4449780	4449785		0.152854
NC_000913	4449785	4449790		0.142250
NC_000913	4449790	4449795		0.120715
NC_000913	4449795	4449800		0.100275
NC_000913	4449800	4449805		0.097157
NC_000913	4449805	4449810		0.088088
NC_000913	4449810	4449815		0.117037
NC_000913	4449815	4449820		0.111277
NC_000913	4449820	4449825		0.162876
NC_000913	4449825	4449830		0.216947
NC_000913	4449830	4449835		0.110534
NC_000913	4449835	4449840		0.231920
NC_000913	4449840	4449845		0.199705
NC_000913	4449845	4449850		0.239007
NC_000913	4449850	4449855		0.333753
NC_000913	4449855	4449860		0.372406
NC_000913	4449860	4449865		0.338269
NC_000913	4449865	4449870		0.249099
NC_000913	4449870	4449875		0.397065
NC_000913	4449875	4449880		0.326324
NC_000913	4449880	4449885		0.378583
NC_000913	4449885	4449890		0.463716
NC_000913	4449890	4449895		0.569046
NC_000913	4449895	4449900		0.777270
NC_000913	4449900	4449905		0.690848
NC_000913	4449905	4449910		0.471233
NC_000913	4449910	4449915		0.397883
NC_000913	4449915	4449920		0.358769
NC_000913	4449920	4449925		0.354610
NC_000913	4449925	4449930		0.407665
NC_000913	4449930	4449935		0.367723
NC_000913	4449935	4449940		0.225412
NC_000913	4449940	4449945		0.248179
NC_000913	4449945	4449950		0.198417
NC_000913	4449950	4449955		0.262918
NC_000913	4449955	4449960		0.299893
NC_000913	4449960	4449965		0.322554
NC_000913	4449965	4449970		0.240069
NC_000913	4449970	4449975		0.252658
NC_000913	4449975	4449980		0.281675
NC_000913	4449980	4449985		0.318607
NC_000913	4449985	4449990		0.315171
NC_000913	4449990	4449995		0.274420
NC_000913	4449995	4450000		0.256644
NC_000913	4450000	4450005		0.207818
NC_000913	4450005	4450010		0.186793
NC_000913	4450010	4450015		0.212359
NC_000913	4450015	4450020		0.240819
NC_000913	4450020	4450025		0.281547
NC_000913	4450025	4450030		0.278549
NC_000913	4450030	4450035		0.237459
NC_000913	4450035	4450040		0.427423
NC_000913	4450040	4450045		0.446748
NC_000913	4450045	4450050		0.475339
NC_000913	4450050	4450055		0.524473
NC_000913	4450055	4450060		0.499407
NC_000913	4450060	4450065		0.278833
NC_000913	4450065	4450070		0.239354
NC_000913	4450070	4450075		0.250795
NC_000913	4450075	4450080		0.259762
NC_000913	4450080	4450085		0.243363
NC_000913	4450085	4450090		0.229550
NC_000913	4450090	4450095		0.226579
NC_000913	4450095	4450100		0.210796
NC_000913	4450100	4450105		0.191066
NC_000913	4450105	4450110		0.181805
NC_000913	4450110	4450115		0.191434
NC_000913	4450115	4450120		0.184290
NC_000913	4450120	4450125		0.182033
NC_000913	4450125	4450130		0.245102
NC_000913	4450130	4450135		0.284267
NC_000913	4450135	4450140		0.282515
NC_000913	4450140	4450145		0.336321
NC_000913	4450145	4450150		0.403419
NC_000913	4450150	4450155		0.337044
NC_000913	4450155	4450160		0.350961
NC_000913	4450160	4450165		0.386935
NC_000913	4450165	4450170		0.459893
NC_000913	4450170	4450175		0.255295
NC_000913	4450175	4450180		0.213465
NC_000913	4450180	4450185		0.254475
NC_000913	4450185	4450190		0.341562
NC_000913	4450190	4450195		0.372639
NC_000913	4450195	4450200		0.393511
NC_000913	4450200	4450205		0.403105
NC_000913	4450205	4450210		0.330178
NC_000913	4450210	4450215		0.333358
NC_000913	4450215	4450220		0.268711
NC_000913	4450220	4450225		0.172037
NC_000913	4450225	4450230		0.130043
NC_000913	4450230	4450235		0.146918
NC_000913	4450235	4450240		0.160621
NC_000913	4450240	4450245		0.211006
NC_000913	4450245	4450250		0.218203
NC_000913	4450250	4450255		0.638640
NC_000913	4450255	4450260		0.852038
NC_000913	4450260	4450265		0.835788
NC_000913	4450265	4450270		0.663016
NC_000913	4450270	4450275		0.423808
NC_000913	4450275	4450280		0.382752
NC_000913	4450280	4450285		0.251100
NC_000913	4450285	4450290		0.246796
NC_000913	4450290	4450295		0.206482
NC_000913	4450295	4450300		0.195480
NC_000913	4450300	4450305		0.162732
NC_000913	4450305	4450310		0.259017
NC_000913	4450310	4450315		0.460138
NC_000913	4450315	4450320		0.393503
NC_000913	4450320	4450325		0.332734
NC_000913	4450325	4450330		0.400155
NC_000913	4450330	4450335		0.457652
NC_000913	4450335	4450340		0.458893
NC_000913	4450340	4450345		0.462781
NC_000913	4450345	4450350		0.481363
NC_000913	4450350	4450355		0.468909
NC_000913	4450355	4450360		0.395893
NC_000913	4450360	4450365		0.404799
NC_000913	4450365	4450370		0.427455
NC_000913	4450370	4450375		0.541989
NC_000913	4450375	4450380		0.510937
NC_000913	4450380	4450385		0.456652
NC_000913	4450385	4450390		0.411509
NC_000913	4450390	4450395		0.270551
NC_000913	4450395	4450400		0.258083
NC_000913	4450400	4450405		0.212483
NC_000913	4450405	4450410		0.206968
NC_000913	4450410	4450415		0.207862
NC_000913	4450415	4450420		0.187639
NC_000913	4450420	4450425		0.170559
NC_000913	4450425	4450430		0.182826
NC_000913	4450430	4450435		0.184522
NC_000913	4450435	4450440		0.208482
NC_000913	4450440	4450445		0.200731
NC_000913	4450445	4450450		0.161688
NC_000913	4450450	4450455		0.230249
NC_000913	4450455	4450460		0.201530
NC_000913	4450460	4450465		0.392469
NC_000913	4450465	4450470		0.664996
NC_000913	4450470	4450475		0.741045
NC_000913	4450475	4450480		0.765899
NC_000913	4450480	4450485		0.914357
NC_000913	4450485	4450490		0.980833
NC_000913	4450490	4450495		1.268672
NC_000913	4450495	4450500		1.110581
NC_000913	4450500	4450505		1.160214
NC_000913	4450505	4450510		0.836643
NC_000913	4450510	4450515		0.980713
NC_000913	4450515	4450520		0.730398
NC_000913	4450520	4450525		0.770069
NC_000913	4450525	4450530		0.631699
NC_000913	4450530	4450535		0.368538
NC_000913	4450535	4450540		0.328646
NC_000913	4450540	4450545		0.318756
NC_000913	4450545	4450550		0.377245
NC_000913	4450550	4450555		0.378093
NC_000913	4450555	4450560		0.348785
NC_000913	4450560	4450565		0.394750
NC_000913	4450565	4450570		0.478214
NC_000913	4450570	4450575		0.612211
NC_000913	4450575	4450580		0.776440
NC_000913	4450580	4450585		0.762867
NC_000913	4450585	4450590		0.815938
NC_000913	4450590	4450595		0.694243
NC_000913	4450595	4450600		0.577274
NC_000913	4450600	4450605		0.433869
NC_000913	4450605	4450610		0.390280
NC_000913	4450610	4450615		0.333841
NC_000913	4450615	4450620		0.304863
NC_000913	4450620	4450625		0.439612
NC_000913	4450625	4450630		0.693557
NC_000913	4450630	4450635		0.671796
NC_000913	4450635	4450640		0.823409
NC_000913	4450640	4450645		1.164301
NC_000913	4450645	4450650		1.033415
NC_000913	4450650	4450655		1.120756
NC_000913	4450655	4450660		0.537396
NC_000913	4450660	4450665		0.469286
NC_000913	4450665	4450670		0.485050
NC_000913	4450670	4450675		0.450638
NC_000913	4450675	4450680		0.466878
NC_000913	4450680	4450685		0.327252
NC_000913	4450685	4450690		0.262307
NC_000913	4450690	4450695		0.274834
NC_000913	4450695	4450700		0.233225
NC_000913	4450700	4450705		0.219838
NC_000913	4450705	4450710		0.188008
NC_000913	4450710	4450715		0.174509
NC_000913	4450715	4450720		0.152971
NC_000913	4450720	4450725		0.097610
NC_000913	4450725	4450730		0.093078
NC_000913	4450730	4450735		0.079605
NC_000913	4450735	4450740		0.065664
NC_000913	4450740	4450745		0.054212
NC_000913	4450745	4450750		0.040644
NC_000913	4450750	4450755		0.042213
NC_000913	4450755	4450760		0.044053
NC_000913	4450760	4450765		0.060909
NC_000913	4450765	4450770		0.053787
NC_000913	4450770	4450775		0.064874
NC_000913	4450775	4450780		0.057337
NC_000913	4450780	4450785		0.077383
NC_000913	4450785	4450790		0.079855
NC_000913	4450790	4450795		0.087701
NC_000913	4450795	4450800		0.072719
NC_000913	4450800	4450805		0.082692
NC_000913	4450805	4450810		0.117736
NC_000913	4450810	4450815		0.112567
NC_000913	4450815	4450820		0.092429
NC_000913	4450820	4450825		0.107965
NC_000913	4450825	4450830		0.123886
NC_000913	4450830	4450835		0.087269
NC_000913	4450835	4450840		0.084968
NC_000913	4450840	4450845		0.082790
NC_000913	4450845	4450850		0.065561
NC_000913	4450850	4450855		0.055331
NC_000913	4450855	4450860		0.057133
NC_000913	4450860	4450865		0.045668
NC_000913	4450865	4450870		0.031707
NC_000913	4450870	4450875		0.039718
NC_000913	4450875	4450880		0.043671
NC_000913	4450880	4450885		0.127158
NC_000913	4450885	4450890		0.103579
NC_000913	4450890	4450895		0.076160
NC_000913	4450895	4450900		0.098984
NC_000913	4450900	4450905		0.095264
NC_000913	4450905	4450910		0.109340
NC_000913	4450910	4450915		0.112530
NC_000913	4450915	4450920		0.124697
NC_000913	4450920	4450925		0.133692
NC_000913	4450925	4450930		0.104920
NC_000913	4450930	4450935		0.133286
NC_000913	4450935	4450940		0.120946
NC_000913	4450940	4450945		0.222485
NC_000913	4450945	4450950		0.295471
NC_000913	4450950	4450955		0.298265
NC_000913	4450955	4450960		0.398608
NC_000913	4450960	4450965		0.395815
NC_000913	4450965	4450970		0.365425
NC_000913	4450970	4450975		0.411038
NC_000913	4450975	4450980		0.358593
NC_000913	4450980	4450985		0.356713
NC_000913	4450985	4450990		0.398639
NC_000913	4450990	4450995		0.406139
NC_000913	4450995	4451000		0.406050
NC_000913	4451000	4451005		0.429623
NC_000913	4451005	4451010		0.357888
NC_000913	4451010	4451015		0.334518
NC_000913	4451015	4451020		0.347981
NC_000913	4451020	4451025		0.194798
NC_000913	4451025	4451030		0.236391
NC_000913	4451030	4451035		0.231328
NC_000913	4451035	4451040		0.242601
NC_000913	4451040	4451045		0.325918
NC_000913	4451045	4451050		0.328366
NC_000913	4451050	4451055		0.319704
NC_000913	4451055	4451060		0.425265
NC_000913	4451060	4451065		0.368815
NC_000913	4451065	4451070		0.434045
NC_000913	4451070	4451075		0.340105
NC_000913	4451075	4451080		0.404209
NC_000913	4451080	4451085		0.539682
NC_000913	4451085	4451090		0.554605
NC_000913	4451090	4451095		0.553783
NC_000913	4451095	4451100		0.597293
NC_000913	4451100	4451105		0.685178
NC_000913	4451105	4451110		0.671189
NC_000913	4451110	4451115		0.646455
NC_000913	4451115	4451120		0.616411
NC_000913	4451120	4451125		0.585369
NC_000913	4451125	4451130		0.593168
NC_000913	4451130	4451135		0.589705
NC_000913	4451135	4451140		0.510162
NC_000913	4451140	4451145		0.491604
NC_000913	4451145	4451150		0.441637
NC_000913	4451150	4451155		0.344881
NC_000913	4451155	4451160		0.324799
NC_000913	4451160	4451165		0.306239
NC_000913	4451165	4451170		0.261482
NC_000913	4451170	4451175		0.203166
NC_000913	4451175	4451180		0.174461
NC_000913	4451180	4451185		0.216550
NC_000913	4451185	4451190		0.190766
NC_000913	4451190	4451195		0.186663
NC_000913	4451195	4451200		0.201801
NC_000913	4451200	4451205		0.255135
NC_000913	4451205	4451210		0.341781
NC_000913	4451210	4451215		0.528843
NC_000913	4451215	4451220		0.479245
NC_000913	4451220	4451225		0.555158
NC_000913	4451225	4451230		0.366933
NC_000913	4451230	4451235		0.397645
NC_000913	4451235	4451240		0.281874
NC_000913	4451240	4451245		0.240871
NC_000913	4451245	4451250		0.254388
NC_000913	4451250	4451255		0.291565
NC_000913	4451255	4451260		0.310131
NC_000913	4451260	4451265		0.354121
NC_000913	4451265	4451270		0.314180
NC_000913	4451270	4451275		0.338615
NC_000913	4451275	4451280		0.535462
NC_000913	4451280	4451285		0.328603
NC_000913	4451285	4451290		0.323636
NC_000913	4451290	4451295		0.292500
NC_000913	4451295	4451300		0.298075
NC_000913	4451300	4451305		0.230064
NC_000913	4451305	4451310		0.290909
NC_000913	4451310	4451315		0.273313
NC_000913	4451315	4451320		0.369780
NC_000913	4451320	4451325		0.451560
NC_000913	4451325	4451330		0.632032
NC_000913	4451330	4451335		0.661078
NC_000913	4451335	4451340		0.649574
NC_000913	4451340	4451345		0.541944
NC_000913	4451345	4451350		0.610456
NC_000913	4451350	4451355		0.449510
NC_000913	4451355	4451360		0.560230
NC_000913	4451360	4451365		0.497825
NC_000913	4451365	4451370		0.571922
NC_000913	4451370	4451375		0.808448
NC_000913	4451375	4451380		1.067010
NC_000913	4451380	4451385		0.541552
NC_000913	4451385	4451390		0.457076
NC_000913	4451390	4451395		0.372556
NC_000913	4451395	4451400		0.335586
NC_000913	4451400	4451405		0.335684
NC_000913	4451405	4451410		0.233884
NC_000913	4451410	4451415		0.243081
NC_000913	4451415	4451420		0.311218
NC_000913	4451420	4451425		0.266819
NC_000913	4451425	4451430		0.284207
NC_000913	4451430	4451435		0.256872
NC_000913	4451435	4451440		0.273757
NC_000913	4451440	4451445		0.317485
NC_000913	4451445	4451450		0.348395
NC_000913	4451450	4451455		0.338685
NC_000913	4451455	4451460		0.314441
NC_000913	4451460	4451465		0.212771
NC_000913	4451465	4451470		0.132905
NC_000913	4451470	4451475		0.115877
NC_000913	4451475	4451480		0.134059
NC_000913	4451480	4451485		0.107331
NC_000913	4451485	4451490		0.083808
NC_000913	4451490	4451495		0.072226
NC_000913	4451495	4451500		0.087040
NC_000913	4451500	4451505		0.052901
NC_000913	4451505	4451510		0.074013
NC_000913	4451510	4451515		0.089215
NC_000913	4451515	4451520		0.100595
NC_000913	4451520	4451525		0.114565
NC_000913	4451525	4451530		0.157956
NC_000913	4451530	4451535		0.165463
NC_000913	4451535	4451540		0.226083
NC_000913	4451540	4451545		0.227506
NC_000913	4451545	4451550		0.153754
NC_000913	4451550	4451555		0.118110
NC_000913	4451555	4451560		0.089662
NC_000913	4451560	4451565		0.052257
NC_000913	4451565	4451570		0.032259
NC_000913	4451570	4451575		0.023167
NC_000913	4451575	4451580		0.020253
NC_000913	4451580	4451585		0.026490
NC_000913	4451585	4451590		0.020681
NC_000913	4451590	4451595		0.034498
NC_000913	4451595	4451600		0.052636
NC_000913	4451600	4451605		0.063452
NC_000913	4451605	4451610		0.155760
NC_000913	4451610	4451615		0.184244
NC_000913	4451615	4451620		0.168596
NC_000913	4451620	4451625		0.168107
NC_000913	4451625	4451630		0.126672
NC_000913	4451630	4451635		0.104064
NC_000913	4451635	4451640		0.089963
NC_000913	4451640	4451645		0.087950
NC_000913	4451645	4451650		0.088794
NC_000913	4451650	4451655		0.121540
NC_000913	4451655	4451660		0.104151
NC_000913	4451660	4451665		0.212718
NC_000913	4451665	4451670		0.217540
NC_000913	4451670	4451675		0.246251
NC_000913	4451675	4451680		0.390269
NC_000913	4451680	4451685		0.419876
NC_000913	4451685	4451690		0.302493
NC_000913	4451690	4451695		0.340027
NC_000913	4451695	4451700		0.296444
NC_000913	4451700	4451705		0.212599
NC_000913	4451705	4451710		0.188404
NC_000913	4451710	4451715		0.131947
NC_000913	4451715	4451720		0.160438
NC_000913	4451720	4451725		0.160671
NC_000913	4451725	4451730		0.139909
NC_000913	4451730	4451735		0.168412
NC_000913	4451735	4451740		0.169645
NC_000913	4451740	4451745		0.302998
NC_000913	4451745	4451750		0.339139
NC_000913	4451750	4451755		0.326675
NC_000913	4451755	4451760		0.330795
NC_000913	4451760	4451765		0.434962
NC_000913	4451765	4451770		0.500196
NC_000913	4451770	4451775		0.496767
NC_000913	4451775	4451780		0.482273
NC_000913	4451780	4451785		0.467949
NC_000913	4451785	4451790		0.449866
NC_000913	4451790	4451795		0.428638
NC_000913	4451795	4451800		0.403952
NC_000913	4451800	4451805		0.283252
NC_000913	4451805	4451810		0.291315
NC_000913	4451810	4451815		0.314307
NC_000913	4451815	4451820		0.268548
NC_000913	4451820	4451825		0.238587
NC_000913	4451825	4451830		0.310544
NC_000913	4451830	4451835		0.358220
NC_000913	4451835	4451840		0.496467
NC_000913	4451840	4451845		0.591055
NC_000913	4451845	4451850		0.610591
NC_000913	4451850	4451855		0.606551
NC_000913	4451855	4451860		0.625292
NC_000913	4451860	4451865		0.668517
NC_000913	4451865	4451870		0.725684
NC_000913	4451870	4451875		0.817627
NC_000913	4451875	4451880		0.896383
NC_000913	4451880	4451885		0.760341
NC_000913	4451885	4451890		0.793369
NC_000913	4451890	4451895		0.783192
NC_000913	4451895	4451900		0.582280
NC_000913	4451900	4451905		0.296293
NC_000913	4451905	4451910		0.325060
NC_000913	4451910	4451915		0.265217
NC_000913	4451915	4451920		0.261994
NC_000913	4451920	4451925		0.271404
NC_000913	4451925	4451930		0.180403
NC_000913	4451930	4451935		0.175001
NC_000913	4451935	4451940		0.174513
NC_000913	4451940	4451945		0.132745
NC_000913	4451945	4451950		0.141288
NC_000913	4451950	4451955		0.191201
NC_000913	4451955	4451960		0.222677
NC_000913	4451960	4451965		0.228091
NC_000913	4451965	4451970		0.226729
NC_000913	4451970	4451975		0.322166
NC_000913	4451975	4451980		0.357110
NC_000913	4451980	4451985		0.326664
NC_000913	4451985	4451990		0.162336
NC_000913	4451990	4451995		0.106369
NC_000913	4451995	4452000		0.092809
NC_000913	4452000	4452005		0.089250
NC_000913	4452005	4452010		0.096292
NC_000913	4452010	4452015		0.108936
NC_000913	4452015	4452020		0.087700
NC_000913	4452020	4452025		0.096115
NC_000913	4452025	4452030		0.079670
NC_000913	4452030	4452035		0.113413
NC_000913	4452035	4452040		0.095216
NC_000913	4452040	4452045		0.094257
NC_000913	4452045	4452050		0.101752
NC_000913	4452050	4452055		0.091729
NC_000913	4452055	4452060		0.085686
NC_000913	4452060	4452065		0.085538
NC_000913	4452065	4452070		0.091796
NC_000913	4452070	4452075		0.081786
NC_000913	4452075	4452080		0.086393
NC_000913	4452080	4452085		0.092449
NC_000913	4452085	4452090		0.116668
NC_000913	4452090	4452095		0.137575
NC_000913	4452095	4452100		0.156397
NC_000913	4452100	4452105		0.144874
NC_000913	4452105	4452110		0.162920
NC_000913	4452110	4452115		0.192192
NC_000913	4452115	4452120		0.178357
NC_000913	4452120	4452125		0.182262
NC_000913	4452125	4452130		0.164615
NC_000913	4452130	4452135		0.193708
NC_000913	4452135	4452140		0.154116
NC_000913	4452140	4452145		0.140147
NC_000913	4452145	4452150		0.132149
NC_000913	4452150	4452155		0.126794
NC_000913	4452155	4452160		0.121674
NC_000913	4452160	4452165		0.125398
NC_000913	4452165	4452170		0.131080
NC_000913	4452170	4452175		0.142269
NC_000913	4452175	4452180		0.141615
NC_000913	4452180	4452185		0.148725
NC_000913	4452185	4452190		0.172569
NC_000913	4452190	4452195		0.131078
NC_000913	4452195	4452200		0.095416
NC_000913	4452200	4452205		0.103708
NC_000913	4452205	4452210		0.092551
NC_000913	4452210	4452215		0.054154
NC_000913	4452215	4452220		0.039473
NC_000913	4452220	4452225		0.040349
NC_000913	4452225	4452230		0.031954
NC_000913	4452230	4452235		0.026371
NC_000913	4452235	4452240		0.026241
NC_000913	4452240	4452245		0.038429
NC_000913	4452245	4452250		0.035418
NC_000913	4452250	4452255		0.072038
NC_000913	4452255	4452260		0.047269
NC_000913	4452260	4452265		0.053675
NC_000913	4452265	4452270		0.053533
NC_000913	4452270	4452275		0.077239
NC_000913	4452275	4452280		0.075469
NC_000913	4452280	4452285		0.076795
NC_000913	4452285	4452290		0.076558
NC_000913	4452290	4452295		0.064733
NC_000913	4452295	4452300		0.044349
NC_000913	4452300	4452305		0.024354
NC_000913	4452305	4452310		0.026037
NC_000913	4452310	4452315		0.038312
NC_000913	4452315	4452320		0.059908
NC_000913	4452320	4452325		0.069830
NC_000913	4452325	4452330		0.073801
NC_000913	4452330	4452335		0.121634
NC_000913	4452335	4452340		0.120608
NC_000913	4452340	4452345		0.207116
NC_000913	4452345	4452350		0.164236
NC_000913	4452350	4452355		0.143216
NC_000913	4452355	4452360		0.133806
NC_000913	4452360	4452365		0.060584
NC_000913	4452365	4452370		0.051279
NC_000913	4452370	4452375		0.038798
NC_000913	4452375	4452380		0.058428
NC_000913	4452380	4452385		0.068963
NC_000913	4452385	4452390		0.079699
NC_000913	4452390	4452395		0.095656
NC_000913	4452395	4452400		0.082710
NC_000913	4452400	4452405		0.072358
NC_000913	4452405	4452410		0.069318
NC_000913	4452410	4452415		0.070430
NC_000913	4452415	4452420		0.075806
NC_000913	4452420	4452425		0.085825
NC_000913	4452425	4452430		0.120736
NC_000913	4452430	4452435		0.236645
NC_000913	4452435	4452440		0.157725
NC_000913	4452440	4452445		0.245873
NC_000913	4452445	4452450		0.173463
NC_000913	4452450	4452455		0.180194
NC_000913	4452455	4452460		0.165896
NC_000913	4452460	4452465		0.150952
NC_000913	4452465	4452470		0.170785
NC_000913	4452470	4452475		0.185451
NC_000913	4452475	4452480		0.306813
NC_000913	4452480	4452485		0.581185
NC_000913	4452485	4452490		0.534273
NC_000913	4452490	4452495		0.405454
NC_000913	4452495	4452500		0.389857
NC_000913	4452500	4452505		0.340487
NC_000913	4452505	4452510		0.310959
NC_000913	4452510	4452515		0.263696
NC_000913	4452515	4452520		0.235900
NC_000913	4452520	4452525		0.265636
NC_000913	4452525	4452530		0.262540
NC_000913	4452530	4452535		0.285468
NC_000913	4452535	4452540		0.348431
NC_000913	4452540	4452545		0.402044
NC_000913	4452545	4452550		0.284308
NC_000913	4452550	4452555		0.296787
NC_000913	4452555	4452560		0.252842
NC_000913	4452560	4452565		0.293836
NC_000913	4452565	4452570		0.328200
NC_000913	4452570	4452575		0.315880
NC_000913	4452575	4452580		0.368679
NC_000913	4452580	4452585		0.394616
NC_000913	4452585	4452590		0.400103
NC_000913	4452590	4452595		0.520537
NC_000913	4452595	4452600		0.502416
NC_000913	4452600	4452605		0.523112
NC_000913	4452605	4452610		0.538311
NC_000913	4452610	4452615		0.566280
NC_000913	4452615	4452620		0.556684
NC_000913	4452620	4452625		0.485159
NC_000913	4452625	4452630		0.499020
NC_000913	4452630	4452635		0.492114
NC_000913	4452635	4452640		0.511446
NC_000913	4452640	4452645		0.518828
NC_000913	4452645	4452650		0.452435
NC_000913	4452650	4452655		0.521507
NC_000913	4452655	4452660		0.642317
NC_000913	4452660	4452665		0.600085
NC_000913	4452665	4452670		0.562605
NC_000913	4452670	4452675		0.500060
NC_000913	4452675	4452680		0.498816
NC_000913	4452680	4452685		0.435743
NC_000913	4452685	4452690		0.397866
NC_000913	4452690	4452695		0.365126
NC_000913	4452695	4452700		0.361802
NC_000913	4452700	4452705		0.324190
NC_000913	4452705	4452710		0.284878
NC_000913	4452710	4452715		0.258671
NC_000913	4452715	4452720		0.325835
NC_000913	4452720	4452725		0.314944
NC_000913	4452725	4452730		0.264739
NC_000913	4452730	4452735		0.204576
NC_000913	4452735	4452740		0.204770
NC_000913	4452740	4452745		0.166370
NC_000913	4452745	4452750		0.091411
NC_000913	4452750	4452755		0.078836
NC_000913	4452755	4452760		0.089312
NC_000913	4452760	4452765		0.077696
NC_000913	4452765	4452770		0.091770
NC_000913	4452770	4452775		0.122004
NC_000913	4452775	4452780		0.134323
NC_000913	4452780	4452785		0.187435
NC_000913	4452785	4452790		0.251935
NC_000913	4452790	4452795		0.352648
NC_000913	4452795	4452800		0.377351
NC_000913	4452800	4452805		0.382852
NC_000913	4452805	4452810		0.371139
NC_000913	4452810	4452815		0.369423
NC_000913	4452815	4452820		0.476900
NC_000913	4452820	4452825		0.444375
NC_000913	4452825	4452830		0.403126
NC_000913	4452830	4452835		0.443380
NC_000913	4452835	4452840		0.522145
NC_000913	4452840	4452845		0.466001
NC_000913	4452845	4452850		0.378460
NC_000913	4452850	4452855		0.247703
NC_000913	4452855	4452860		0.246733
NC_000913	4452860	4452865		0.204663
NC_000913	4452865	4452870		0.198081
NC_000913	4452870	4452875		0.217689
NC_000913	4452875	4452880		0.243882
NC_000913	4452880	4452885		0.299648
NC_000913	4452885	4452890		0.421715
NC_000913	4452890	4452895		0.450752
NC_000913	4452895	4452900		0.516057
NC_000913	4452900	4452905		0.661648
NC_000913	4452905	4452910		0.574078
NC_000913	4452910	4452915		0.469742
NC_000913	4452915	4452920		0.422559
NC_000913	4452920	4452925		0.397239
NC_000913	4452925	4452930		0.337440
NC_000913	4452930	4452935		0.370483
NC_000913	4452935	4452940		0.363995
NC_000913	4452940	4452945		0.497387
NC_000913	4452945	4452950		0.554274
NC_000913	4452950	4452955		0.731691
NC_000913	4452955	4452960		0.707483
NC_000913	4452960	4452965		0.698117
NC_000913	4452965	4452970		0.642194
NC_000913	4452970	4452975		0.622951
NC_000913	4452975	4452980		0.640971
NC_000913	4452980	4452985		0.702411
NC_000913	4452985	4452990		0.807294
NC_000913	4452990	4452995		0.853717
NC_000913	4452995	4453000		0.769871
NC_000913	4453000	4453005		0.659892
NC_000913	4453005	4453010		0.543463
NC_000913	4453010	4453015		0.541080
NC_000913	4453015	4453020		0.509045
NC_000913	4453020	4453025		0.514186
NC_000913	4453025	4453030		0.564494
NC_000913	4453030	4453035		0.621908
NC_000913	4453035	4453040		0.619776
NC_000913	4453040	4453045		0.593804
NC_000913	4453045	4453050		0.631337
NC_000913	4453050	4453055		0.540240
NC_000913	4453055	4453060		0.382463
NC_000913	4453060	4453065		0.272231
NC_000913	4453065	4453070		0.343560
NC_000913	4453070	4453075		0.341065
NC_000913	4453075	4453080		0.265625
NC_000913	4453080	4453085		0.211113
NC_000913	4453085	4453090		0.204059
NC_000913	4453090	4453095		0.229226
NC_000913	4453095	4453100		0.229009
NC_000913	4453100	4453105		0.199460
NC_000913	4453105	4453110		0.172807
NC_000913	4453110	4453115		0.190859
NC_000913	4453115	4453120		0.203476
NC_000913	4453120	4453125		0.277388
NC_000913	4453125	4453130		0.280159
NC_000913	4453130	4453135		0.277978
NC_000913	4453135	4453140		0.231927
NC_000913	4453140	4453145		0.253066
NC_000913	4453145	4453150		0.140946
NC_000913	4453150	4453155		0.067886
NC_000913	4453155	4453160		0.049423
NC_000913	4453160	4453165		0.048493
NC_000913	4453165	4453170		0.055268
NC_000913	4453170	4453175		0.054538
NC_000913	4453175	4453180		0.075579
NC_000913	4453180	4453185		0.121708
NC_000913	4453185	4453190		0.078328
NC_000913	4453190	4453195		0.089775
NC_000913	4453195	4453200		0.077387
NC_000913	4453200	4453205		0.009347
NC_000913	4453205	4453210		0.004752
NC_000913	4453210	4453215		0.002860
NC_000913	4453215	4453220		0.003410
NC_000913	4453220	4453225		0.003278
NC_000913	4453225	4453230		0.003244
NC_000913	4453230	4453235		0.008617
NC_000913	4453235	4453240		0.013668
NC_000913	4453240	4453245		0.093490
NC_000913	4453245	4453250		0.186972
NC_000913	4453250	4453255		0.191250
NC_000913	4453255	4453260		0.161441
NC_000913	4453260	4453265		0.062610
NC_000913	4453265	4453270		0.059506
NC_000913	4453270	4453275		0.039902
NC_000913	4453275	4453280		0.036056
NC_000913	4453280	4453285		0.041542
NC_000913	4453285	4453290		0.038842
NC_000913	4453290	4453295		0.054275
NC_000913	4453295	4453300		0.104741
NC_000913	4453300	4453305		0.128925
NC_000913	4453305	4453310		0.127538
NC_000913	4453310	4453315		0.225997
NC_000913	4453315	4453320		0.127926
NC_000913	4453320	4453325		0.139265
NC_000913	4453325	4453330		0.207507
NC_000913	4453330	4453335		0.232459
NC_000913	4453335	4453340		0.200228
NC_000913	4453340	4453345		0.171104
NC_000913	4453345	4453350		0.157424
NC_000913	4453350	4453355		0.157588
NC_000913	4453355	4453360		0.156875
NC_000913	4453360	4453365		0.138970
NC_000913	4453365	4453370		0.136790
NC_000913	4453370	4453375		0.127433
NC_000913	4453375	4453380		0.148766
NC_000913	4453380	4453385		0.158169
NC_000913	4453385	4453390		0.138134
NC_000913	4453390	4453395		0.144302
NC_000913	4453395	4453400		0.170244
NC_000913	4453400	4453405		0.139222
NC_000913	4453405	4453410		0.175016
NC_000913	4453410	4453415		0.114299
NC_000913	4453415	4453420		0.098743
NC_000913	4453420	4453425		0.081258
NC_000913	4453425	4453430		0.104780
NC_000913	4453430	4453435		0.087599
NC_000913	4453435	4453440		0.072407
NC_000913	4453440	4453445		0.097970
NC_000913	4453445	4453450		0.079693
NC_000913	4453450	4453455		0.084791
NC_000913	4453455	4453460		0.068533
NC_000913	4453460	4453465		0.032029
NC_000913	4453465	4453470		0.034897
NC_000913	4453470	4453475		0.024711
NC_000913	4453475	4453480		0.011902
NC_000913	4453480	4453485		0.012775
NC_000913	4453485	4453490		0.043188
NC_000913	4453490	4453495		0.051238
NC_000913	4453495	4453500		0.066860
NC_000913	4453500	4453505		0.050179
NC_000913	4453505	4453510		0.048403
NC_000913	4453510	4453515		0.058689
NC_000913	4453515	4453520		0.053398
NC_000913	4453520	4453525		0.053274
NC_000913	4453525	4453530		0.046461
NC_000913	4453530	4453535		0.045682
NC_000913	4453535	4453540		0.087255
NC_000913	4453540	4453545		0.092181
NC_000913	4453545	4453550		0.070922
NC_000913	4453550	4453555		0.081694
NC_000913	4453555	4453560		0.097194
NC_000913	4453560	4453565		0.114189
NC_000913	4453565	4453570		0.128153
NC_000913	4453570	4453575		0.113270
NC_000913	4453575	4453580		0.155611
NC_000913	4453580	4453585		0.211279
NC_000913	4453585	4453590		0.243131
NC_000913	4453590	4453595		0.138338
NC_000913	4453595	4453600		0.133322
NC_000913	4453600	4453605		0.112836
NC_000913	4453605	4453610		0.102577
NC_000913	4453610	4453615		0.230152
NC_000913	4453615	4453620		0.173395
NC_000913	4453620	4453625		0.240523
NC_000913	4453625	4453630		0.258142
NC_000913	4453630	4453635		0.327538
NC_000913	4453635	4453640		0.297478
NC_000913	4453640	4453645		0.271220
NC_000913	4453645	4453650		0.206140
NC_000913	4453650	4453655		0.300997
NC_000913	4453655	4453660		0.338102
NC_000913	4453660	4453665		0.414434
NC_000913	4453665	4453670		0.457054
NC_000913	4453670	4453675		0.460305
NC_000913	4453675	4453680		0.582417
NC_000913	4453680	4453685		0.788106
NC_000913	4453685	4453690		1.171759
NC_000913	4453690	4453695		1.387912
NC_000913	4453695	4453700		1.007032
NC_000913	4453700	4453705		0.887905
NC_000913	4453705	4453710		0.643523
NC_000913	4453710	4453715		0.838035
NC_000913	4453715	4453720		0.883441
NC_000913	4453720	4453725		1.063609
NC_000913	4453725	4453730		1.231164
NC_000913	4453730	4453735		1.282432
NC_000913	4453735	4453740		1.235511
NC_000913	4453740	4453745		1.065553
NC_000913	4453745	4453750		0.759916
NC_000913	4453750	4453755		0.769753
NC_000913	4453755	4453760		0.595992
NC_000913	4453760	4453765		0.620983
NC_000913	4453765	4453770		0.728930
NC_000913	4453770	4453775		0.630290
NC_000913	4453775	4453780		0.597036
NC_000913	4453780	4453785		0.442415
NC_000913	4453785	4453790		0.242357
NC_000913	4453790	4453795		0.299727
NC_000913	4453795	4453800		0.320069
NC_000913	4453800	4453805		0.394504
NC_000913	4453805	4453810		0.437428
NC_000913	4453810	4453815		0.451043
NC_000913	4453815	4453820		0.480776
NC_000913	4453820	4453825		0.462682
NC_000913	4453825	4453830		0.309911
NC_000913	4453830	4453835		0.297527
NC_000913	4453835	4453840		0.288445
NC_000913	4453840	4453845		0.287376
NC_000913	4453845	4453850		0.284122
NC_000913	4453850	4453855		0.273364
NC_000913	4453855	4453860		0.291500
NC_000913	4453860	4453865		0.382489
NC_000913	4453865	4453870		0.423158
NC_000913	4453870	4453875		0.440054
NC_000913	4453875	4453880		0.390268
NC_000913	4453880	4453885		0.408930
NC_000913	4453885	4453890		0.376300
NC_000913	4453890	4453895		0.390952
NC_000913	4453895	4453900		0.373785
NC_000913	4453900	4453905		0.284586
NC_000913	4453905	4453910		0.243010
NC_000913	4453910	4453915		0.355144
NC_000913	4453915	4453920		0.306655
NC_000913	4453920	4453925		0.365155
NC_000913	4453925	4453930		0.333451
NC_000913	4453930	4453935		0.500709
NC_000913	4453935	4453940		0.416806
NC_000913	4453940	4453945		0.310573
NC_000913	4453945	4453950		0.254295
NC_000913	4453950	4453955		0.245039
NC_000913	4453955	4453960		0.198984
NC_000913	4453960	4453965		0.161887
NC_000913	4453965	4453970		0.108804
NC_000913	4453970	4453975		0.103614
NC_000913	4453975	4453980		0.085521
NC_000913	4453980	4453985		0.059100
NC_000913	4453985	4453990		0.056830
NC_000913	4453990	4453995		0.088597
NC_000913	4453995	4454000		0.216078
NC_000913	4454000	4454005		0.266442
NC_000913	4454005	4454010		0.201519
NC_000913	4454010	4454015		0.175460
NC_000913	4454015	4454020		0.179495
NC_000913	4454020	4454025		0.104766
NC_000913	4454025	4454030		0.147649
NC_000913	4454030	4454035		0.129651
NC_000913	4454035	4454040		0.154589
NC_000913	4454040	4454045		0.177991
NC_000913	4454045	4454050		0.197297
NC_000913	4454050	4454055		0.218215
NC_000913	4454055	4454060		0.228066
NC_000913	4454060	4454065		0.225387
NC_000913	4454065	4454070		0.256821
NC_000913	4454070	4454075		0.389472
NC_000913	4454075	4454080		0.520108
NC_000913	4454080	4454085		0.647235
NC_000913	4454085	4454090		0.540923
NC_000913	4454090	4454095		0.595112
NC_000913	4454095	4454100		0.513357
NC_000913	4454100	4454105		0.509846
NC_000913	4454105	4454110		0.482946
NC_000913	4454110	4454115		0.671888
NC_000913	4454115	4454120		1.318638
NC_000913	4454120	4454125		1.386615
NC_000913	4454125	4454130		1.384542
NC_000913	4454130	4454135		1.227398
NC_000913	4454135	4454140		1.149887
NC_000913	4454140	4454145		0.537062
NC_000913	4454145	4454150		0.300495
NC_000913	4454150	4454155		0.305677
NC_000913	4454155	4454160		0.156851
NC_000913	4454160	4454165		0.133673
NC_000913	4454165	4454170		0.107142
NC_000913	4454170	4454175		0.140377
NC_000913	4454175	4454180		0.095740
NC_000913	4454180	4454185		0.075178
NC_000913	4454185	4454190		0.157305
NC_000913	4454190	4454195		0.178737
NC_000913	4454195	4454200		0.147080
NC_000913	4454200	4454205		0.116530
NC_000913	4454205	4454210		0.123432
NC_000913	4454210	4454215		0.108148
NC_000913	4454215	4454220		0.075312
NC_000913	4454220	4454225		0.148826
NC_000913	4454225	4454230		0.076208
NC_000913	4454230	4454235		0.040277
NC_000913	4454235	4454240		0.027803
NC_000913	4454240	4454245		0.029068
NC_000913	4454245	4454250		0.025883
NC_000913	4454250	4454255		0.026802
NC_000913	4454255	4454260		0.028007
NC_000913	4454260	4454265		0.051865
NC_000913	4454265	4454270		0.071145
NC_000913	4454270	4454275		0.200887
NC_000913	4454275	4454280		0.284840
NC_000913	4454280	4454285		0.317072
NC_000913	4454285	4454290		0.326483
NC_000913	4454290	4454295		0.279119
NC_000913	4454295	4454300		0.292281
NC_000913	4454300	4454305		0.310044
NC_000913	4454305	4454310		0.323602
NC_000913	4454310	4454315		0.328387
NC_000913	4454315	4454320		0.426267
NC_000913	4454320	4454325		0.519002
NC_000913	4454325	4454330		0.482317
NC_000913	4454330	4454335		0.490687
NC_000913	4454335	4454340		0.506841
NC_000913	4454340	4454345		0.420657
NC_000913	4454345	4454350		0.317990
NC_000913	4454350	4454355		0.325102
NC_000913	4454355	4454360		0.273830
NC_000913	4454360	4454365		0.268932
NC_000913	4454365	4454370		0.246965
NC_000913	4454370	4454375		0.438144
NC_000913	4454375	4454380		0.512111
NC_000913	4454380	4454385		0.497203
NC_000913	4454385	4454390		0.437412
NC_000913	4454390	4454395		0.439418
NC_000913	4454395	4454400		0.405198
NC_000913	4454400	4454405		0.320626
NC_000913	4454405	4454410		0.327149
NC_000913	4454410	4454415		0.407097
NC_000913	4454415	4454420		0.503282
NC_000913	4454420	4454425		0.589396
NC_000913	4454425	4454430		0.688395
NC_000913	4454430	4454435		0.579523
NC_000913	4454435	4454440		0.628555
NC_000913	4454440	4454445		0.676198
NC_000913	4454445	4454450		0.713856
NC_000913	4454450	4454455		0.799660
NC_000913	4454455	4454460		0.857223
NC_000913	4454460	4454465		0.909387
NC_000913	4454465	4454470		0.996212
NC_000913	4454470	4454475		1.035361
NC_000913	4454475	4454480		1.146998
NC_000913	4454480	4454485		1.272436
NC_000913	4454485	4454490		2.620545
NC_000913	4454490	4454495		2.333922
NC_000913	4454495	4454500		2.236951
NC_000913	4454500	4454505		2.383934
NC_000913	4454505	4454510		2.245803
NC_000913	4454510	4454515		2.108105
NC_000913	4454515	4454520		1.226267
NC_000913	4454520	4454525		1.154464
NC_000913	4454525	4454530		0.948008
NC_000913	4454530	4454535		0.711848
NC_000913	4454535	4454540		0.721194
NC_000913	4454540	4454545		0.541926
NC_000913	4454545	4454550		0.512828
NC_000913	4454550	4454555		0.473431
NC_000913	4454555	4454560		0.512990
NC_000913	4454560	4454565		0.623801
NC_000913	4454565	4454570		0.498590
NC_000913	4454570	4454575		0.484642
NC_000913	4454575	4454580		0.397087
NC_000913	4454580	4454585		0.412999
NC_000913	4454585	4454590		0.414300
NC_000913	4454590	4454595		0.389333
NC_000913	4454595	4454600		0.330775
NC_000913	4454600	4454605		0.312978
NC_000913	4454605	4454610		0.298856
NC_000913	4454610	4454615		0.339881
NC_000913	4454615	4454620		0.349351
NC_000913	4454620	4454625		0.356613
NC_000913	4454625	4454630		0.439651
NC_000913	4454630	4454635		0.533955
NC_000913	4454635	4454640		0.767128
NC_000913	4454640	4454645		0.935313
NC_000913	4454645	4454650		0.896052
NC_000913	4454650	4454655		0.873109
NC_000913	4454655	4454660		0.861803
NC_000913	4454660	4454665		0.255368
NC_000913	4454665	4454670		0.197866
NC_000913	4454670	4454675		0.159840
NC_000913	4454675	4454680		0.083793
NC_000913	4454680	4454685		0.042181
NC_000913	4454685	4454690		0.042821
NC_000913	4454690	4454695		0.044321
NC_000913	4454695	4454700		0.038776
NC_000913	4454700	4454705		0.039742
NC_000913	4454705	4454710		0.041050
NC_000913	4454710	4454715		0.217657
NC_000913	4454715	4454720		0.281852
NC_000913	4454720	4454725		0.407415
NC_000913	4454725	4454730		0.251106
NC_000913	4454730	4454735		0.207231
NC_000913	4454735	4454740		0.186088
NC_000913	4454740	4454745		0.164853
NC_000913	4454745	4454750		0.136021
NC_000913	4454750	4454755		0.133535
NC_000913	4454755	4454760		0.184258
NC_000913	4454760	4454765		0.175896
NC_000913	4454765	4454770		0.194638
NC_000913	4454770	4454775		0.234117
NC_000913	4454775	4454780		0.241236
NC_000913	4454780	4454785		0.318252
NC_000913	4454785	4454790		0.321216
NC_000913	4454790	4454795		0.431933
NC_000913	4454795	4454800		0.461407
NC_000913	4454800	4454805		0.467625
NC_000913	4454805	4454810		0.571129
NC_000913	4454810	4454815		0.538481
NC_000913	4454815	4454820		0.567789
NC_000913	4454820	4454825		0.543606
NC_000913	4454825	4454830		0.571326
NC_000913	4454830	4454835		0.678498
NC_000913	4454835	4454840		0.812504
NC_000913	4454840	4454845		1.448135
NC_000913	4454845	4454850		1.847807
NC_000913	4454850	4454855		1.713021
NC_000913	4454855	4454860		1.582267
NC_000913	4454860	4454865		1.287713
NC_000913	4454865	4454870		1.132788
NC_000913	4454870	4454875		0.973827
NC_000913	4454875	4454880		0.789352
NC_000913	4454880	4454885		0.660504
NC_000913	4454885	4454890		0.514245
NC_000913	4454890	4454895		0.379965
NC_000913	4454895	4454900		0.240280
NC_000913	4454900	4454905		0.227952
NC_000913	4454905	4454910		0.222957
NC_000913	4454910	4454915		0.251158
NC_000913	4454915	4454920		0.256296
NC_000913	4454920	4454925		0.234061
NC_000913	4454925	4454930		0.214429
NC_000913	4454930	4454935		0.214053
NC_000913	4454935	4454940		0.259104
NC_000913	4454940	4454945		0.288772
NC_000913	4454945	4454950		0.291350
NC_000913	4454950	4454955		0.500558
NC_000913	4454955	4454960		0.551850
NC_000913	4454960	4454965		0.627909
NC_000913	4454965	4454970		0.682981
NC_000913	4454970	4454975		0.753250
NC_000913	4454975	4454980		0.870051
NC_000913	4454980	4454985		0.714330
NC_000913	4454985	4454990		0.633198
NC_000913	4454990	4454995		0.567473
NC_000913	4454995	4455000		0.346695
NC_000913	4455000	4455005		0.337429
NC_000913	4455005	4455010		0.372801
NC_000913	4455010	4455015		0.201583
NC_000913	4455015	4455020		0.229365
NC_000913	4455020	4455025		0.235161
NC_000913	4455025	4455030		0.220258
NC_000913	4455030	4455035		0.185862
NC_000913	4455035	4455040		0.182702
NC_000913	4455040	4455045		0.203627
NC_000913	4455045	4455050		0.203066
NC_000913	4455050	4455055		0.254481
NC_000913	4455055	4455060		0.263896
NC_000913	4455060	4455065		0.256379
NC_000913	4455065	4455070		0.263084
NC_000913	4455070	4455075		0.277942
NC_000913	4455075	4455080		0.212193
NC_000913	4455080	4455085		0.209774
NC_000913	4455085	4455090		0.218222
NC_000913	4455090	4455095		0.188607
NC_000913	4455095	4455100		0.201713
NC_000913	4455100	4455105		0.183671
NC_000913	4455105	4455110		0.166410
NC_000913	4455110	4455115		0.126336
NC_000913	4455115	4455120		0.131134
NC_000913	4455120	4455125		0.105602
NC_000913	4455125	4455130		0.108572
NC_000913	4455130	4455135		0.092687
NC_000913	4455135	4455140		0.086801
NC_000913	4455140	4455145		0.076846
NC_000913	4455145	4455150		0.098836
NC_000913	4455150	4455155		0.114880
NC_000913	4455155	4455160		0.133907
NC_000913	4455160	4455165		0.107283
NC_000913	4455165	4455170		0.108605
NC_000913	4455170	4455175		0.152010
NC_000913	4455175	4455180		0.181273
NC_000913	4455180	4455185		0.151695
NC_000913	4455185	4455190		0.128330
NC_000913	4455190	4455195		0.167805
NC_000913	4455195	4455200		0.158862
NC_000913	4455200	4455205		0.182088
NC_000913	4455205	4455210		0.160419
NC_000913	4455210	4455215		0.123171
NC_000913	4455215	4455220		0.088112
NC_000913	4455220	4455225		0.100385
NC_000913	4455225	4455230		0.126856
NC_000913	4455230	4455235		0.151788
NC_000913	4455235	4455240		0.121945
NC_000913	4455240	4455245		0.146904
NC_000913	4455245	4455250		0.178120
NC_000913	4455250	4455255		0.298560
NC_000913	4455255	4455260		0.217203
NC_000913	4455260	4455265		0.179261
NC_000913	4455265	4455270		0.155798
NC_000913	4455270	4455275		0.133330
NC_000913	4455275	4455280		0.127276
NC_000913	4455280	4455285		0.125814
NC_000913	4455285	4455290		0.118007
NC_000913	4455290	4455295		0.109614
NC_000913	4455295	4455300		0.104507
NC_000913	4455300	4455305		0.110953
NC_000913	4455305	4455310		0.140951
NC_000913	4455310	4455315		0.125821
NC_000913	4455315	4455320		0.117600
NC_000913	4455320	4455325		0.187350
NC_000913	4455325	4455330		0.199845
NC_000913	4455330	4455335		0.313328
NC_000913	4455335	4455340		0.249046
NC_000913	4455340	4455345		0.192033
NC_000913	4455345	4455350		0.194715
NC_000913	4455350	4455355		0.171565
NC_000913	4455355	4455360		0.072011
NC_000913	4455360	4455365		0.086578
NC_000913	4455365	4455370		0.081817
NC_000913	4455370	4455375		0.016921
NC_000913	4455375	4455380		0.026304
NC_000913	4455380	4455385		0.018530
NC_000913	4455385	4455390		0.019172
NC_000913	4455390	4455395		0.023856
NC_000913	4455395	4455400		0.021619
NC_000913	4455400	4455405		0.031817
NC_000913	4455405	4455410		0.053608
NC_000913	4455410	4455415		0.147795
NC_000913	4455415	4455420		0.217135
NC_000913	4455420	4455425		0.248243
NC_000913	4455425	4455430		0.323595
NC_000913	4455430	4455435		0.308713
NC_000913	4455435	4455440		0.250295
NC_000913	4455440	4455445		0.306701
NC_000913	4455445	4455450		0.328061
NC_000913	4455450	4455455		0.345057
NC_000913	4455455	4455460		0.376853
NC_000913	4455460	4455465		0.398777
NC_000913	4455465	4455470		0.531248
NC_000913	4455470	4455475		0.912753
NC_000913	4455475	4455480		0.895961
NC_000913	4455480	4455485		0.897739
NC_000913	4455485	4455490		0.976863
NC_000913	4455490	4455495		0.845721
NC_000913	4455495	4455500		0.495216
NC_000913	4455500	4455505		0.453801
NC_000913	4455505	4455510		0.431945
NC_000913	4455510	4455515		0.344889
NC_000913	4455515	4455520		0.368603
NC_000913	4455520	4455525		0.382226
NC_000913	4455525	4455530		0.299955
NC_000913	4455530	4455535		0.086298
NC_000913	4455535	4455540		0.076530
NC_000913	4455540	4455545		0.074634
NC_000913	4455545	4455550		0.056466
NC_000913	4455550	4455555		0.043788
NC_000913	4455555	4455560		0.030623
NC_000913	4455560	4455565		0.028771
NC_000913	4455565	4455570		0.024615
NC_000913	4455570	4455575		0.022361
NC_000913	4455575	4455580		0.024112
NC_000913	4455580	4455585		0.024971
NC_000913	4455585	4455590		0.018297
NC_000913	4455590	4455595		0.017570
NC_000913	4455595	4455600		0.019758
NC_000913	4455600	4455605		0.021514
NC_000913	4455605	4455610		0.027463
NC_000913	4455610	4455615		0.070182
NC_000913	4455615	4455620		0.071197
NC_000913	4455620	4455625		0.079781
NC_000913	4455625	4455630		0.093148
NC_000913	4455630	4455635		0.100523
NC_000913	4455635	4455640		0.080747
NC_000913	4455640	4455645		0.079427
NC_000913	4455645	4455650		0.072890
NC_000913	4455650	4455655		0.077089
NC_000913	4455655	4455660		0.082131
NC_000913	4455660	4455665		0.136094
NC_000913	4455665	4455670		0.187457
NC_000913	4455670	4455675		0.090657
NC_000913	4455675	4455680		0.074845
NC_000913	4455680	4455685		0.055844
NC_000913	4455685	4455690		0.071608
NC_000913	4455690	4455695		0.076177
NC_000913	4455695	4455700		0.066391
NC_000913	4455700	4455705		0.052780
NC_000913	4455705	4455710		0.071555
NC_000913	4455710	4455715		0.075230
NC_000913	4455715	4455720		0.065291
NC_000913	4455720	4455725		0.084552
NC_000913	4455725	4455730		0.097946
NC_000913	4455730	4455735		0.152189
NC_000913	4455735	4455740		0.098034
NC_000913	4455740	4455745		0.123665
NC_000913	4455745	4455750		0.086226
NC_000913	4455750	4455755		0.071330
NC_000913	4455755	4455760		0.071356
NC_000913	4455760	4455765		0.076594
NC_000913	4455765	4455770		0.079441
NC_000913	4455770	4455775		0.090978
NC_000913	4455775	4455780		0.084546
NC_000913	4455780	4455785		0.078273
NC_000913	4455785	4455790		0.068315
NC_000913	4455790	4455795		0.075619
NC_000913	4455795	4455800		0.130848
NC_000913	4455800	4455805		0.148227
NC_000913	4455805	4455810		0.125509
NC_000913	4455810	4455815		0.131307
NC_000913	4455815	4455820		0.137668
NC_000913	4455820	4455825		0.140275
NC_000913	4455825	4455830		0.128899
NC_000913	4455830	4455835		0.147333
NC_000913	4455835	4455840		0.194956
NC_000913	4455840	4455845		0.219047
NC_000913	4455845	4455850		0.224874
NC_000913	4455850	4455855		0.248657
NC_000913	4455855	4455860		0.301034
NC_000913	4455860	4455865		0.380162
NC_000913	4455865	4455870		0.549333
NC_000913	4455870	4455875		0.730111
NC_000913	4455875	4455880		0.826735
NC_000913	4455880	4455885		0.876949
NC_000913	4455885	4455890		0.809075
NC_000913	4455890	4455895		0.525146
NC_000913	4455895	4455900		0.459760
NC_000913	4455900	4455905		0.469277
NC_000913	4455905	4455910		0.441140
NC_000913	4455910	4455915		0.534638
NC_000913	4455915	4455920		0.492312
NC_000913	4455920	4455925		0.555348
NC_000913	4455925	4455930		0.444248
NC_000913	4455930	4455935		0.398762
NC_000913	4455935	4455940		0.223528
NC_000913	4455940	4455945		0.234242
NC_000913	4455945	4455950		0.230543
NC_000913	4455950	4455955		0.193779
NC_000913	4455955	4455960		0.206973
NC_000913	4455960	4455965		0.188721
NC_000913	4455965	4455970		0.222447
NC_000913	4455970	4455975		0.258348
NC_000913	4455975	4455980		0.267059
NC_000913	4455980	4455985		0.451692
NC_000913	4455985	4455990		0.362623
NC_000913	4455990	4455995		0.404595
NC_000913	4455995	4456000		0.319199
NC_000913	4456000	4456005		0.278328
NC_000913	4456005	4456010		0.208543
NC_000913	4456010	4456015		0.194210
NC_000913	4456015	4456020		0.210995
NC_000913	4456020	4456025		0.135520
NC_000913	4456025	4456030		0.179190
NC_000913	4456030	4456035		0.236510
NC_000913	4456035	4456040		0.298787
NC_000913	4456040	4456045		0.256720
NC_000913	4456045	4456050		0.364824
NC_000913	4456050	4456055		0.586819
NC_000913	4456055	4456060		0.740138
NC_000913	4456060	4456065		0.772631
NC_000913	4456065	4456070		0.804732
NC_000913	4456070	4456075		0.776110
NC_000913	4456075	4456080		0.809215
NC_000913	4456080	4456085		0.723456
NC_000913	4456085	4456090		0.721190
NC_000913	4456090	4456095		0.776685
NC_000913	4456095	4456100		0.708804
NC_000913	4456100	4456105		0.660335
NC_000913	4456105	4456110		0.670397
NC_000913	4456110	4456115		0.623920
NC_000913	4456115	4456120		0.727152
NC_000913	4456120	4456125		0.574393
NC_000913	4456125	4456130		0.606306
NC_000913	4456130	4456135		0.544821
NC_000913	4456135	4456140		0.512187
NC_000913	4456140	4456145		0.443176
NC_000913	4456145	4456150		0.419108
NC_000913	4456150	4456155		0.387350
NC_000913	4456155	4456160		0.327107
NC_000913	4456160	4456165		0.428976
NC_000913	4456165	4456170		0.461271
NC_000913	4456170	4456175		0.469035
NC_000913	4456175	4456180		0.659327
NC_000913	4456180	4456185		0.678607
NC_000913	4456185	4456190		0.555089
NC_000913	4456190	4456195		0.454397
NC_000913	4456195	4456200		0.277116
NC_000913	4456200	4456205		0.294386
NC_000913	4456205	4456210		0.296911
NC_000913	4456210	4456215		0.250042
NC_000913	4456215	4456220		0.143686
NC_000913	4456220	4456225		0.126014
NC_000913	4456225	4456230		0.194926
NC_000913	4456230	4456235		0.289019
NC_000913	4456235	4456240		0.309464
NC_000913	4456240	4456245		0.327382
NC_000913	4456245	4456250		0.342440
NC_000913	4456250	4456255		0.263168
NC_000913	4456255	4456260		0.058528
NC_000913	4456260	4456265		0.052687
NC_000913	4456265	4456270		0.019437
NC_000913	4456270	4456275		0.011182
NC_000913	4456275	4456280		0.009952
NC_000913	4456280	4456285		0.013127
NC_000913	4456285	4456290		0.011217
NC_000913	4456290	4456295		0.008521
NC_000913	4456295	4456300		0.014190
NC_000913	4456300	4456305		0.016165
NC_000913	4456305	4456310		0.029832
NC_000913	4456310	4456315		0.028403
NC_000913	4456315	4456320		0.028621
NC_000913	4456320	4456325		0.026969
NC_000913	4456325	4456330		0.035977
NC_000913	4456330	4456335		0.042343
NC_000913	4456335	4456340		0.070959
NC_000913	4456340	4456345		0.068586
NC_000913	4456345	4456350		0.144230
NC_000913	4456350	4456355		0.384161
NC_000913	4456355	4456360		0.366327
NC_000913	4456360	4456365		0.377803
NC_000913	4456365	4456370		0.277992
NC_000913	4456370	4456375		0.223128
NC_000913	4456375	4456380		0.165332
NC_000913	4456380	4456385		0.167745
NC_000913	4456385	4456390		0.151466
NC_000913	4456390	4456395		0.128511
NC_000913	4456395	4456400		0.096904
NC_000913	4456400	4456405		0.105115
NC_000913	4456405	4456410		0.101225
NC_000913	4456410	4456415		0.086084
NC_000913	4456415	4456420		0.126953
NC_000913	4456420	4456425		0.123137
NC_000913	4456425	4456430		0.113148
NC_000913	4456430	4456435		0.124677
NC_000913	4456435	4456440		0.215200
NC_000913	4456440	4456445		0.300216
NC_000913	4456445	4456450		0.311896
NC_000913	4456450	4456455		0.319888
NC_000913	4456455	4456460		0.436884
NC_000913	4456460	4456465		0.480762
NC_000913	4456465	4456470		0.361606
NC_000913	4456470	4456475		0.281874
NC_000913	4456475	4456480		0.265271
NC_000913	4456480	4456485		0.285623
NC_000913	4456485	4456490		0.270749
NC_000913	4456490	4456495		0.283037
NC_000913	4456495	4456500		0.284116
NC_000913	4456500	4456505		0.347660
NC_000913	4456505	4456510		0.307073
NC_000913	4456510	4456515		0.325301
NC_000913	4456515	4456520		0.345030
NC_000913	4456520	4456525		0.335554
NC_000913	4456525	4456530		0.333021
NC_000913	4456530	4456535		0.305888
NC_000913	4456535	4456540		0.363787
NC_000913	4456540	4456545		0.392443
NC_000913	4456545	4456550		0.393144
NC_000913	4456550	4456555		0.606290
NC_000913	4456555	4456560		0.384366
NC_000913	4456560	4456565		0.355187
NC_000913	4456565	4456570		0.371454
NC_000913	4456570	4456575		0.371392
NC_000913	4456575	4456580		0.358116
NC_000913	4456580	4456585		0.287725
NC_000913	4456585	4456590		0.282850
NC_000913	4456590	4456595		0.243640
NC_000913	4456595	4456600		0.283607
NC_000913	4456600	4456605		0.287148
NC_000913	4456605	4456610		0.285710
NC_000913	4456610	4456615		0.237661
NC_000913	4456615	4456620		0.271333
NC_000913	4456620	4456625		0.329298
NC_000913	4456625	4456630		0.412076
NC_000913	4456630	4456635		0.361552
NC_000913	4456635	4456640		0.356603
NC_000913	4456640	4456645		0.343471
NC_000913	4456645	4456650		0.362605
NC_000913	4456650	4456655		0.265498
NC_000913	4456655	4456660		0.268244
NC_000913	4456660	4456665		0.247202
NC_000913	4456665	4456670		0.243226
NC_000913	4456670	4456675		0.185017
NC_000913	4456675	4456680		0.157494
NC_000913	4456680	4456685		0.162369
NC_000913	4456685	4456690		0.134014
NC_000913	4456690	4456695		0.123982
NC_000913	4456695	4456700		0.124366
NC_000913	4456700	4456705		0.116673
NC_000913	4456705	4456710		0.179409
NC_000913	4456710	4456715		0.229209
NC_000913	4456715	4456720		0.130724
NC_000913	4456720	4456725		0.094572
NC_000913	4456725	4456730		0.092910
NC_000913	4456730	4456735		0.054724
NC_000913	4456735	4456740		0.061016
NC_000913	4456740	4456745		0.098360
NC_000913	4456745	4456750		0.163917
NC_000913	4456750	4456755		0.157879
NC_000913	4456755	4456760		0.219797
NC_000913	4456760	4456765		0.222700
NC_000913	4456765	4456770		0.416712
NC_000913	4456770	4456775		0.376695
NC_000913	4456775	4456780		0.389190
NC_000913	4456780	4456785		0.433270
NC_000913	4456785	4456790		0.521567
NC_000913	4456790	4456795		0.512050
NC_000913	4456795	4456800		0.440955
NC_000913	4456800	4456805		0.383055
NC_000913	4456805	4456810		0.382164
NC_000913	4456810	4456815		0.394064
NC_000913	4456815	4456820		0.400446
NC_000913	4456820	4456825		0.423776
NC_000913	4456825	4456830		0.495521
NC_000913	4456830	4456835		0.487057
NC_000913	4456835	4456840		0.521932
NC_000913	4456840	4456845		0.466883
NC_000913	4456845	4456850		0.418034
NC_000913	4456850	4456855		0.271009
NC_000913	4456855	4456860		0.249620
NC_000913	4456860	4456865		0.255422
NC_000913	4456865	4456870		0.241363
NC_000913	4456870	4456875		0.194058
NC_000913	4456875	4456880		0.202631
NC_000913	4456880	4456885		0.286885
NC_000913	4456885	4456890		0.249932
NC_000913	4456890	4456895		0.305423
NC_000913	4456895	4456900		0.248240
NC_000913	4456900	4456905		0.238757
NC_000913	4456905	4456910		0.243578
NC_000913	4456910	4456915		0.238940
NC_000913	4456915	4456920		0.226014
NC_000913	4456920	4456925		0.266914
NC_000913	4456925	4456930		0.282284
NC_000913	4456930	4456935		0.299713
NC_000913	4456935	4456940		0.418090
NC_000913	4456940	4456945		0.364669
NC_000913	4456945	4456950		0.358497
NC_000913	4456950	4456955		0.296396
NC_000913	4456955	4456960		0.300069
NC_000913	4456960	4456965		0.343872
NC_000913	4456965	4456970		0.341159
NC_000913	4456970	4456975		0.376839
NC_000913	4456975	4456980		0.387865
NC_000913	4456980	4456985		0.341681
NC_000913	4456985	4456990		0.281572
NC_000913	4456990	4456995		0.270142
NC_000913	4456995	4457000		0.306571
NC_000913	4457000	4457005		0.353217
NC_000913	4457005	4457010		0.352725
NC_000913	4457010	4457015		0.340061
NC_000913	4457015	4457020		0.324388
NC_000913	4457020	4457025		0.328610
NC_000913	4457025	4457030		0.311058
NC_000913	4457030	4457035		0.320376
NC_000913	4457035	4457040		0.340534
NC_000913	4457040	4457045		0.216542
NC_000913	4457045	4457050		0.201182
NC_000913	4457050	4457055		0.155278
NC_000913	4457055	4457060		0.163701
NC_000913	4457060	4457065		0.165727
NC_000913	4457065	4457070		0.171693
NC_000913	4457070	4457075		0.224982
NC_000913	4457075	4457080		0.204472
NC_000913	4457080	4457085		0.324702
NC_000913	4457085	4457090		0.481181
NC_000913	4457090	4457095		0.525986
NC_000913	4457095	4457100		0.536484
NC_000913	4457100	4457105		0.571149
NC_000913	4457105	4457110		0.634473
NC_000913	4457110	4457115		0.606409
NC_000913	4457115	4457120		0.656343
NC_000913	4457120	4457125		0.633176
NC_000913	4457125	4457130		0.631982
NC_000913	4457130	4457135		0.620353
NC_000913	4457135	4457140		0.697864
NC_000913	4457140	4457145		0.568411
NC_000913	4457145	4457150		0.585368
NC_000913	4457150	4457155		0.602541
NC_000913	4457155	4457160		0.688242
NC_000913	4457160	4457165		0.804251
NC_000913	4457165	4457170		0.855393
NC_000913	4457170	4457175		0.907429
NC_000913	4457175	4457180		0.929664
NC_000913	4457180	4457185		0.995407
NC_000913	4457185	4457190		0.828219
NC_000913	4457190	4457195		0.826451
NC_000913	4457195	4457200		0.753682
NC_000913	4457200	4457205		0.730112
NC_000913	4457205	4457210		0.608614
NC_000913	4457210	4457215		0.614165
NC_000913	4457215	4457220		0.501471
NC_000913	4457220	4457225		0.421989
NC_000913	4457225	4457230		0.509437
NC_000913	4457230	4457235		0.454144
NC_000913	4457235	4457240		0.559981
NC_000913	4457240	4457245		0.577006
NC_000913	4457245	4457250		0.570202
NC_000913	4457250	4457255		0.492029
NC_000913	4457255	4457260		0.404687
NC_000913	4457260	4457265		0.253026
NC_000913	4457265	4457270		0.191321
NC_000913	4457270	4457275		0.156863
NC_000913	4457275	4457280		0.150037
NC_000913	4457280	4457285		0.160212
NC_000913	4457285	4457290		0.145670
NC_000913	4457290	4457295		0.145215
NC_000913	4457295	4457300		0.169175
NC_000913	4457300	4457305		0.181676
NC_000913	4457305	4457310		0.106253
NC_000913	4457310	4457315		0.098795
NC_000913	4457315	4457320		0.095016
NC_000913	4457320	4457325		0.093158
NC_000913	4457325	4457330		0.115898
NC_000913	4457330	4457335		0.130561
NC_000913	4457335	4457340		0.131382
NC_000913	4457340	4457345		0.112144
NC_000913	4457345	4457350		0.117830
NC_000913	4457350	4457355		0.056554
NC_000913	4457355	4457360		0.050482
NC_000913	4457360	4457365		0.059913
NC_000913	4457365	4457370		0.042887
NC_000913	4457370	4457375		0.034396
NC_000913	4457375	4457380		0.040003
NC_000913	4457380	4457385		0.149617
NC_000913	4457385	4457390		0.152351
NC_000913	4457390	4457395		0.166850
NC_000913	4457395	4457400		0.133648
NC_000913	4457400	4457405		0.090981
NC_000913	4457405	4457410		0.071684
NC_000913	4457410	4457415		0.073702
NC_000913	4457415	4457420		0.098244
NC_000913	4457420	4457425		0.101312
NC_000913	4457425	4457430		0.097445
NC_000913	4457430	4457435		0.119948
NC_000913	4457435	4457440		0.140590
NC_000913	4457440	4457445		0.110802
NC_000913	4457445	4457450		0.126246
NC_000913	4457450	4457455		0.096526
NC_000913	4457455	4457460		0.113450
NC_000913	4457460	4457465		0.213463
NC_000913	4457465	4457470		0.233040
NC_000913	4457470	4457475		0.245603
NC_000913	4457475	4457480		0.385465
NC_000913	4457480	4457485		0.320991
NC_000913	4457485	4457490		0.317936
NC_000913	4457490	4457495		0.288005
NC_000913	4457495	4457500		0.239056
NC_000913	4457500	4457505		0.298725
NC_000913	4457505	4457510		0.281781
NC_000913	4457510	4457515		0.260017
NC_000913	4457515	4457520		0.212437
NC_000913	4457520	4457525		0.149121
NC_000913	4457525	4457530		0.142980
NC_000913	4457530	4457535		0.140566
NC_000913	4457535	4457540		0.116228
NC_000913	4457540	4457545		0.112517
NC_000913	4457545	4457550		0.109174
NC_000913	4457550	4457555		0.089953
NC_000913	4457555	4457560		0.114808
NC_000913	4457560	4457565		0.113262
NC_000913	4457565	4457570		0.138083
NC_000913	4457570	4457575		0.134514
NC_000913	4457575	4457580		0.214316
NC_000913	4457580	4457585		0.259361
NC_000913	4457585	4457590		0.272070
NC_000913	4457590	4457595		0.261480
NC_000913	4457595	4457600		0.270114
NC_000913	4457600	4457605		0.286462
NC_000913	4457605	4457610		0.350308
NC_000913	4457610	4457615		0.207668
NC_000913	4457615	4457620		0.113883
NC_000913	4457620	4457625		0.091643
NC_000913	4457625	4457630		0.110970
NC_000913	4457630	4457635		0.115387
NC_000913	4457635	4457640		0.128967
NC_000913	4457640	4457645		0.175617
NC_000913	4457645	4457650		0.255803
NC_000913	4457650	4457655		0.294613
NC_000913	4457655	4457660		0.269306
NC_000913	4457660	4457665		0.272971
NC_000913	4457665	4457670		0.216698
NC_000913	4457670	4457675		0.169623
NC_000913	4457675	4457680		0.179556
NC_000913	4457680	4457685		0.251270
NC_000913	4457685	4457690		0.349464
NC_000913	4457690	4457695		0.319460
NC_000913	4457695	4457700		0.345217
NC_000913	4457700	4457705		0.487812
NC_000913	4457705	4457710		0.357752
NC_000913	4457710	4457715		0.409966
NC_000913	4457715	4457720		0.394765
NC_000913	4457720	4457725		0.401206
NC_000913	4457725	4457730		0.192135
NC_000913	4457730	4457735		0.203273
NC_000913	4457735	4457740		0.169330
NC_000913	4457740	4457745		0.167372
NC_000913	4457745	4457750		0.163782
NC_000913	4457750	4457755		0.174477
NC_000913	4457755	4457760		0.197504
NC_000913	4457760	4457765		0.267454
NC_000913	4457765	4457770		0.582117
NC_000913	4457770	4457775		0.758887
NC_000913	4457775	4457780		0.616874
NC_000913	4457780	4457785		0.617808
NC_000913	4457785	4457790		0.500094
NC_000913	4457790	4457795		0.410372
NC_000913	4457795	4457800		0.382841
NC_000913	4457800	4457805		0.348612
NC_000913	4457805	4457810		0.225415
NC_000913	4457810	4457815		0.204601
NC_000913	4457815	4457820		0.089289
NC_000913	4457820	4457825		0.039860
NC_000913	4457825	4457830		0.017615
NC_000913	4457830	4457835		0.019424
NC_000913	4457835	4457840		0.017677
NC_000913	4457840	4457845		0.027079
NC_000913	4457845	4457850		0.029342
NC_000913	4457850	4457855		0.033539
NC_000913	4457855	4457860		0.041793
NC_000913	4457860	4457865		0.072843
NC_000913	4457865	4457870		0.112460
NC_000913	4457870	4457875		0.158621
NC_000913	4457875	4457880		0.195285
NC_000913	4457880	4457885		0.238720
NC_000913	4457885	4457890		0.232518
NC_000913	4457890	4457895		0.223089
NC_000913	4457895	4457900		0.241722
NC_000913	4457900	4457905		0.289550
NC_000913	4457905	4457910		0.328785
NC_000913	4457910	4457915		0.260210
NC_000913	4457915	4457920		0.273972
NC_000913	4457920	4457925		0.300723
NC_000913	4457925	4457930		0.355679
NC_000913	4457930	4457935		0.336056
NC_000913	4457935	4457940		0.371145
NC_000913	4457940	4457945		0.386943
NC_000913	4457945	4457950		0.454025
NC_000913	4457950	4457955		0.470844
NC_000913	4457955	4457960		0.690821
NC_000913	4457960	4457965		0.767904
NC_000913	4457965	4457970		0.803535
NC_000913	4457970	4457975		0.559021
NC_000913	4457975	4457980		0.548384
NC_000913	4457980	4457985		0.411388
NC_000913	4457985	4457990		0.385849
NC_000913	4457990	4457995		0.369611
NC_000913	4457995	4458000		0.342215
NC_000913	4458000	4458005		0.349418
NC_000913	4458005	4458010		0.369904
NC_000913	4458010	4458015		0.395590
NC_000913	4458015	4458020		0.346313
NC_000913	4458020	4458025		0.375491
NC_000913	4458025	4458030		0.393416
NC_000913	4458030	4458035		0.405335
NC_000913	4458035	4458040		0.393003
NC_000913	4458040	4458045		0.441015
NC_000913	4458045	4458050		0.430664
NC_000913	4458050	4458055		0.476637
NC_000913	4458055	4458060		0.631398
NC_000913	4458060	4458065		0.762788
NC_000913	4458065	4458070		0.679482
NC_000913	4458070	4458075		0.694236
NC_000913	4458075	4458080		0.524873
NC_000913	4458080	4458085		0.501102
NC_000913	4458085	4458090		0.445252
NC_000913	4458090	4458095		0.412049
NC_000913	4458095	4458100		0.438865
NC_000913	4458100	4458105		0.473315
NC_000913	4458105	4458110		0.489693
NC_000913	4458110	4458115		0.578837
NC_000913	4458115	4458120		0.566909
NC_000913	4458120	4458125		0.609620
NC_000913	4458125	4458130		0.614433
NC_000913	4458130	4458135		0.510303
NC_000913	4458135	4458140		0.309528
NC_000913	4458140	4458145		0.069646
NC_000913	4458145	4458150		0.094636
NC_000913	4458150	4458155		0.097925
NC_000913	4458155	4458160		0.093260
NC_000913	4458160	4458165		0.088844
NC_000913	4458165	4458170		0.088727
NC_000913	4458170	4458175		0.151384
NC_000913	4458175	4458180		0.104121
NC_000913	4458180	4458185		0.134136
NC_000913	4458185	4458190		0.168588
NC_000913	4458190	4458195		0.201463
NC_000913	4458195	4458200		0.192723
NC_000913	4458200	4458205		0.200198
NC_000913	4458205	4458210		0.195883
NC_000913	4458210	4458215		0.178282
NC_000913	4458215	4458220		0.173622
NC_000913	4458220	4458225		0.173754
NC_000913	4458225	4458230		0.121334
NC_000913	4458230	4458235		0.131671
NC_000913	4458235	4458240		0.100754
NC_000913	4458240	4458245		0.124493
NC_000913	4458245	4458250		0.143365
NC_000913	4458250	4458255		0.278166
NC_000913	4458255	4458260		0.312243
NC_000913	4458260	4458265		0.356097
NC_000913	4458265	4458270		0.170523
NC_000913	4458270	4458275		0.168552
NC_000913	4458275	4458280		0.185223
NC_000913	4458280	4458285		0.134407
NC_000913	4458285	4458290		0.134263
NC_000913	4458290	4458295		0.139418
NC_000913	4458295	4458300		0.186523
NC_000913	4458300	4458305		0.202192
NC_000913	4458305	4458310		0.158008
NC_000913	4458310	4458315		0.137160
NC_000913	4458315	4458320		0.136633
NC_000913	4458320	4458325		0.138477
NC_000913	4458325	4458330		0.152286
NC_000913	4458330	4458335		0.139087
NC_000913	4458335	4458340		0.135022
NC_000913	4458340	4458345		0.121342
NC_000913	4458345	4458350		0.161399
NC_000913	4458350	4458355		0.156924
NC_000913	4458355	4458360		0.152947
NC_000913	4458360	4458365		0.185050
NC_000913	4458365	4458370		0.239204
NC_000913	4458370	4458375		0.260507
NC_000913	4458375	4458380		0.302367
NC_000913	4458380	4458385		0.261608
NC_000913	4458385	4458390		0.270312
NC_000913	4458390	4458395		0.294217
NC_000913	4458395	4458400		0.359394
NC_000913	4458400	4458405		0.421774
NC_000913	4458405	4458410		0.434161
NC_000913	4458410	4458415		0.445087
NC_000913	4458415	4458420		0.546184
NC_000913	4458420	4458425		0.671770
NC_000913	4458425	4458430		0.637244
NC_000913	4458430	4458435		0.596464
NC_000913	4458435	4458440		0.419927
NC_000913	4458440	4458445		0.444921
NC_000913	4458445	4458450		0.365931
NC_000913	4458450	4458455		0.275492
NC_000913	4458455	4458460		0.279738
NC_000913	4458460	4458465		0.276229
NC_000913	4458465	4458470		0.287539
NC_000913	4458470	4458475		0.320235
NC_000913	4458475	4458480		0.327789
NC_000913	4458480	4458485		0.410994
NC_000913	4458485	4458490		0.421279
NC_000913	4458490	4458495		0.425744
NC_000913	4458495	4458500		0.440183
NC_000913	4458500	4458505		0.433592
NC_000913	4458505	4458510		0.342386
NC_000913	4458510	4458515		0.353863
NC_000913	4458515	4458520		0.299988
NC_000913	4458520	4458525		0.413796
NC_000913	4458525	4458530		0.400564
NC_000913	4458530	4458535		0.353278
NC_000913	4458535	4458540		0.343762
NC_000913	4458540	4458545		0.526277
NC_000913	4458545	4458550		0.627032
NC_000913	4458550	4458555		0.626465
NC_000913	4458555	4458560		0.683438
NC_000913	4458560	4458565		0.366134
NC_000913	4458565	4458570		0.316621
NC_000913	4458570	4458575		0.298431
NC_000913	4458575	4458580		0.403633
NC_000913	4458580	4458585		0.398539
NC_000913	4458585	4458590		0.428140
NC_000913	4458590	4458595		0.380842
NC_000913	4458595	4458600		0.372818
NC_000913	4458600	4458605		0.337650
NC_000913	4458605	4458610		0.250188
NC_000913	4458610	4458615		0.236040
NC_000913	4458615	4458620		0.230806
NC_000913	4458620	4458625		0.248027
NC_000913	4458625	4458630		0.218966
NC_000913	4458630	4458635		0.205051
NC_000913	4458635	4458640		0.239783
NC_000913	4458640	4458645		0.247482
NC_000913	4458645	4458650		0.266908
NC_000913	4458650	4458655		0.446832
NC_000913	4458655	4458660		0.535134
NC_000913	4458660	4458665		0.542360
NC_000913	4458665	4458670		0.420666
NC_000913	4458670	4458675		0.367674
NC_000913	4458675	4458680		0.348689
NC_000913	4458680	4458685		0.362645
NC_000913	4458685	4458690		0.433196
NC_000913	4458690	4458695		0.432746
NC_000913	4458695	4458700		0.372088
NC_000913	4458700	4458705		0.321431
NC_000913	4458705	4458710		0.370324
NC_000913	4458710	4458715		0.398273
NC_000913	4458715	4458720		0.358894
NC_000913	4458720	4458725		0.354788
NC_000913	4458725	4458730		0.347878
NC_000913	4458730	4458735		0.334874
NC_000913	4458735	4458740		0.362430
NC_000913	4458740	4458745		0.319777
NC_000913	4458745	4458750		0.311623
NC_000913	4458750	4458755		0.402005
NC_000913	4458755	4458760		0.396185
NC_000913	4458760	4458765		0.549875
NC_000913	4458765	4458770		0.708948
NC_000913	4458770	4458775		0.545875
NC_000913	4458775	4458780		0.534467
NC_000913	4458780	4458785		0.478214
NC_000913	4458785	4458790		0.399464
NC_000913	4458790	4458795		0.326332
NC_000913	4458795	4458800		0.335229
NC_000913	4458800	4458805		0.246927
NC_000913	4458805	4458810		0.279698
NC_000913	4458810	4458815		0.298893
NC_000913	4458815	4458820		0.241742
NC_000913	4458820	4458825		0.211504
NC_000913	4458825	4458830		0.202211
NC_000913	4458830	4458835		0.215446
NC_000913	4458835	4458840		0.142445
NC_000913	4458840	4458845		0.134407
NC_000913	4458845	4458850		0.119313
NC_000913	4458850	4458855		0.117168
NC_000913	4458855	4458860		0.101945
NC_000913	4458860	4458865		0.090968
NC_000913	4458865	4458870		0.096356
NC_000913	4458870	4458875		0.066754
NC_000913	4458875	4458880		0.054151
NC_000913	4458880	4458885		0.066785
NC_000913	4458885	4458890		0.070994
NC_000913	4458890	4458895		0.071549
NC_000913	4458895	4458900		0.080399
NC_000913	4458900	4458905		0.083806
NC_000913	4458905	4458910		0.077380
NC_000913	4458910	4458915		0.279608
NC_000913	4458915	4458920		0.360990
NC_000913	4458920	4458925		0.478818
NC_000913	4458925	4458930		0.470011
NC_000913	4458930	4458935		0.384250
NC_000913	4458935	4458940		0.413218
NC_000913	4458940	4458945		0.414163
NC_000913	4458945	4458950		0.412436
NC_000913	4458950	4458955		0.436341
NC_000913	4458955	4458960		0.405966
NC_000913	4458960	4458965		0.370177
NC_000913	4458965	4458970		0.379968
NC_000913	4458970	4458975		0.322702
NC_000913	4458975	4458980		0.310343
NC_000913	4458980	4458985		0.303568
NC_000913	4458985	4458990		0.315834
NC_000913	4458990	4458995		0.209495
NC_000913	4458995	4459000		0.196625
NC_000913	4459000	4459005		0.172026
NC_000913	4459005	4459010		0.195361
NC_000913	4459010	4459015		0.267002
NC_000913	4459015	4459020		0.286981
NC_000913	4459020	4459025		0.330971
NC_000913	4459025	4459030		0.349616
NC_000913	4459030	4459035		0.418810
NC_000913	4459035	4459040		0.560338
NC_000913	4459040	4459045		0.598206
NC_000913	4459045	4459050		0.667964
NC_000913	4459050	4459055		0.705914
NC_000913	4459055	4459060		0.665710
NC_000913	4459060	4459065		0.552083
NC_000913	4459065	4459070		0.560584
NC_000913	4459070	4459075		0.574564
NC_000913	4459075	4459080		0.501739
NC_000913	4459080	4459085		0.487635
NC_000913	4459085	4459090		0.420365
NC_000913	4459090	4459095		0.432271
NC_000913	4459095	4459100		0.439995
NC_000913	4459100	4459105		0.423876
NC_000913	4459105	4459110		0.397652
NC_000913	4459110	4459115		0.357763
NC_000913	4459115	4459120		0.285026
NC_000913	4459120	4459125		0.419034
NC_000913	4459125	4459130		0.226666
NC_000913	4459130	4459135		0.215045
NC_000913	4459135	4459140		0.191292
NC_000913	4459140	4459145		0.172897
NC_000913	4459145	4459150		0.151475
NC_000913	4459150	4459155		0.122542
NC_000913	4459155	4459160		0.187834
NC_000913	4459160	4459165		0.158834
NC_000913	4459165	4459170		0.119149
NC_000913	4459170	4459175		0.107498
NC_000913	4459175	4459180		0.091027
NC_000913	4459180	4459185		0.128609
NC_000913	4459185	4459190		0.141604
NC_000913	4459190	4459195		0.133219
NC_000913	4459195	4459200		0.164417
NC_000913	4459200	4459205		0.195128
NC_000913	4459205	4459210		0.291381
NC_000913	4459210	4459215		0.319595
NC_000913	4459215	4459220		0.284344
NC_000913	4459220	4459225		0.246021
NC_000913	4459225	4459230		0.295706
NC_000913	4459230	4459235		0.398734
NC_000913	4459235	4459240		0.490291
NC_000913	4459240	4459245		0.679649
NC_000913	4459245	4459250		0.640333
NC_000913	4459250	4459255		0.807884
NC_000913	4459255	4459260		0.869184
NC_000913	4459260	4459265		1.009266
NC_000913	4459265	4459270		1.254910
NC_000913	4459270	4459275		1.173303
NC_000913	4459275	4459280		1.110515
NC_000913	4459280	4459285		0.923502
NC_000913	4459285	4459290		0.723590
NC_000913	4459290	4459295		0.653772
NC_000913	4459295	4459300		0.423955
NC_000913	4459300	4459305		0.403130
NC_000913	4459305	4459310		0.322546
NC_000913	4459310	4459315		0.279020
NC_000913	4459315	4459320		0.236150
NC_000913	4459320	4459325		0.214317
NC_000913	4459325	4459330		0.211407
NC_000913	4459330	4459335		0.220613
NC_000913	4459335	4459340		0.243508
NC_000913	4459340	4459345		0.416355
NC_000913	4459345	4459350		0.448063
NC_000913	4459350	4459355		0.438837
NC_000913	4459355	4459360		0.514421
NC_000913	4459360	4459365		0.595060
NC_000913	4459365	4459370		0.650518
NC_000913	4459370	4459375		0.641573
NC_000913	4459375	4459380		0.605508
NC_000913	4459380	4459385		0.708844
NC_000913	4459385	4459390		0.646133
NC_000913	4459390	4459395		0.706858
NC_000913	4459395	4459400		0.626645
NC_000913	4459400	4459405		0.606374
NC_000913	4459405	4459410		0.634660
NC_000913	4459410	4459415		0.723770
NC_000913	4459415	4459420		0.826893
NC_000913	4459420	4459425		0.928014
NC_000913	4459425	4459430		1.069659
NC_000913	4459430	4459435		1.002651
NC_000913	4459435	4459440		0.852473
NC_000913	4459440	4459445		0.839282
NC_000913	4459445	4459450		0.859453
NC_000913	4459450	4459455		0.782069
NC_000913	4459455	4459460		0.692228
NC_000913	4459460	4459465		0.586137
NC_000913	4459465	4459470		0.824534
NC_000913	4459470	4459475		0.834704
NC_000913	4459475	4459480		1.404362
NC_000913	4459480	4459485		1.572317
NC_000913	4459485	4459490		1.470706
NC_000913	4459490	4459495		1.506072
NC_000913	4459495	4459500		1.128792
NC_000913	4459500	4459505		1.091360
NC_000913	4459505	4459510		0.923137
NC_000913	4459510	4459515		0.822714
NC_000913	4459515	4459520		0.666316
NC_000913	4459520	4459525		0.608384
NC_000913	4459525	4459530		0.623388
NC_000913	4459530	4459535		0.626848
NC_000913	4459535	4459540		0.545340
NC_000913	4459540	4459545		0.699645
NC_000913	4459545	4459550		0.504642
NC_000913	4459550	4459555		0.528597
NC_000913	4459555	4459560		0.351860
NC_000913	4459560	4459565		0.387878
NC_000913	4459565	4459570		0.281283
NC_000913	4459570	4459575		0.262321
NC_000913	4459575	4459580		0.314648
NC_000913	4459580	4459585		0.322285
NC_000913	4459585	4459590		0.335580
NC_000913	4459590	4459595		0.322051
NC_000913	4459595	4459600		0.365267
NC_000913	4459600	4459605		0.316584
NC_000913	4459605	4459610		0.353916
NC_000913	4459610	4459615		0.420717
NC_000913	4459615	4459620		0.343496
NC_000913	4459620	4459625		0.335127
NC_000913	4459625	4459630		0.215919
NC_000913	4459630	4459635		0.264221
NC_000913	4459635	4459640		0.211968
NC_000913	4459640	4459645		0.198950
NC_000913	4459645	4459650		0.206678
NC_000913	4459650	4459655		0.192313
NC_000913	4459655	4459660		0.298151
NC_000913	4459660	4459665		0.292244
NC_000913	4459665	4459670		0.281835
NC_000913	4459670	4459675		0.351909
NC_000913	4459675	4459680		0.376673
NC_000913	4459680	4459685		0.401269
NC_000913	4459685	4459690		0.565064
NC_000913	4459690	4459695		0.476987
NC_000913	4459695	4459700		0.496529
NC_000913	4459700	4459705		0.459954
NC_000913	4459705	4459710		0.500109
NC_000913	4459710	4459715		0.409088
NC_000913	4459715	4459720		0.390812
NC_000913	4459720	4459725		0.360234
NC_000913	4459725	4459730		0.352103
NC_000913	4459730	4459735		0.305181
NC_000913	4459735	4459740		0.328417
NC_000913	4459740	4459745		0.278831
NC_000913	4459745	4459750		0.282007
NC_000913	4459750	4459755		0.327224
NC_000913	4459755	4459760		0.357275
NC_000913	4459760	4459765		0.384475
NC_000913	4459765	4459770		0.379031
NC_000913	4459770	4459775		0.435746
NC_000913	4459775	4459780		0.650259
NC_000913	4459780	4459785		0.772405
NC_000913	4459785	4459790		0.762753
NC_000913	4459790	4459795		0.617768
NC_000913	4459795	4459800		0.624325
NC_000913	4459800	4459805		0.606458
NC_000913	4459805	4459810		0.607451
NC_000913	4459810	4459815		0.597420
NC_000913	4459815	4459820		0.632246
NC_000913	4459820	4459825		0.709605
NC_000913	4459825	4459830		0.728935
NC_000913	4459830	4459835		1.062698
NC_000913	4459835	4459840		1.376679
NC_000913	4459840	4459845		1.392697
NC_000913	4459845	4459850		1.175006
NC_000913	4459850	4459855		0.960338
NC_000913	4459855	4459860		0.745105
NC_000913	4459860	4459865		0.258459
NC_000913	4459865	4459870		0.196560
NC_000913	4459870	4459875		0.166680
NC_000913	4459875	4459880		0.128376
NC_000913	4459880	4459885		0.108049
NC_000913	4459885	4459890		0.086357
NC_000913	4459890	4459895		0.081067
NC_000913	4459895	4459900		0.091107
NC_000913	4459900	4459905		0.126270
NC_000913	4459905	4459910		0.111579
NC_000913	4459910	4459915		0.145257
NC_000913	4459915	4459920		0.171419
NC_000913	4459920	4459925		0.173694
NC_000913	4459925	4459930		0.132105
NC_000913	4459930	4459935		0.102951
NC_000913	4459935	4459940		0.111825
NC_000913	4459940	4459945		0.112719
NC_000913	4459945	4459950		0.129724
NC_000913	4459950	4459955		0.189311
NC_000913	4459955	4459960		0.193744
NC_000913	4459960	4459965		0.305650
NC_000913	4459965	4459970		0.365288
NC_000913	4459970	4459975		0.477560
NC_000913	4459975	4459980		0.518913
NC_000913	4459980	4459985		0.649146
NC_000913	4459985	4459990		0.685044
NC_000913	4459990	4459995		0.778427
NC_000913	4459995	4460000		1.769594
NC_000913	4460000	4460005		2.979580
NC_000913	4460005	4460010		2.595435
NC_000913	4460010	4460015		2.470795
NC_000913	4460015	4460020		2.069049
NC_000913	4460020	4460025		1.939891
NC_000913	4460025	4460030		1.802731
NC_000913	4460030	4460035		1.232379
NC_000913	4460035	4460040		1.009104
NC_000913	4460040	4460045		0.996032
NC_000913	4460045	4460050		0.858950
NC_000913	4460050	4460055		0.767729
NC_000913	4460055	4460060		0.566799
NC_000913	4460060	4460065		0.450147
NC_000913	4460065	4460070		0.416221
NC_000913	4460070	4460075		0.254301
NC_000913	4460075	4460080		0.205723
NC_000913	4460080	4460085		0.203142
NC_000913	4460085	4460090		0.190237
NC_000913	4460090	4460095		0.176535
NC_000913	4460095	4460100		0.142423
NC_000913	4460100	4460105		0.191287
NC_000913	4460105	4460110		0.214855
NC_000913	4460110	4460115		0.351618
NC_000913	4460115	4460120		0.195442
NC_000913	4460120	4460125		0.230243
NC_000913	4460125	4460130		0.211811
NC_000913	4460130	4460135		0.159690
NC_000913	4460135	4460140		0.145923
NC_000913	4460140	4460145		0.149961
NC_000913	4460145	4460150		0.125563
NC_000913	4460150	4460155		0.113090
NC_000913	4460155	4460160		0.106003
NC_000913	4460160	4460165		0.150876
NC_000913	4460165	4460170		0.145079
NC_000913	4460170	4460175		0.116497
NC_000913	4460175	4460180		0.251966
NC_000913	4460180	4460185		0.350963
NC_000913	4460185	4460190		0.234013
NC_000913	4460190	4460195		0.146910
NC_000913	4460195	4460200		0.082523
NC_000913	4460200	4460205		0.144869
NC_000913	4460205	4460210		0.187333
NC_000913	4460210	4460215		0.128449
NC_000913	4460215	4460220		0.097316
NC_000913	4460220	4460225		0.074048
NC_000913	4460225	4460230		0.052411
NC_000913	4460230	4460235		0.050166
NC_000913	4460235	4460240		0.068616
NC_000913	4460240	4460245		0.069586
NC_000913	4460245	4460250		0.070461
NC_000913	4460250	4460255		0.085292
NC_000913	4460255	4460260		0.119767
NC_000913	4460260	4460265		0.155422
NC_000913	4460265	4460270		0.236972
NC_000913	4460270	4460275		0.294088
NC_000913	4460275	4460280		0.302187
NC_000913	4460280	4460285		0.154403
NC_000913	4460285	4460290		0.059083
NC_000913	4460290	4460295		0.082149
NC_000913	4460295	4460300		0.077558
NC_000913	4460300	4460305		0.068982
NC_000913	4460305	4460310		0.058475
NC_000913	4460310	4460315		0.062610
NC_000913	4460315	4460320		0.070679
NC_000913	4460320	4460325		0.073904
NC_000913	4460325	4460330		0.082962
NC_000913	4460330	4460335		0.153325
NC_000913	4460335	4460340		0.254654
NC_000913	4460340	4460345		0.444036
NC_000913	4460345	4460350		0.697592
NC_000913	4460350	4460355		0.869917
NC_000913	4460355	4460360		0.855191
NC_000913	4460360	4460365		1.130611
NC_000913	4460365	4460370		0.660250
NC_000913	4460370	4460375		0.302895
NC_000913	4460375	4460380		0.221715
NC_000913	4460380	4460385		0.105130
NC_000913	4460385	4460390		0.130114
NC_000913	4460390	4460395		0.119669
NC_000913	4460395	4460400		0.124875
NC_000913	4460400	4460405		0.083384
NC_000913	4460405	4460410		0.085823
NC_000913	4460410	4460415		0.144505
NC_000913	4460415	4460420		0.206820
NC_000913	4460420	4460425		0.209562
NC_000913	4460425	4460430		0.238244
NC_000913	4460430	4460435		0.268242
NC_000913	4460435	4460440		0.277070
NC_000913	4460440	4460445		0.286598
NC_000913	4460445	4460450		0.294638
NC_000913	4460450	4460455		0.333362
NC_000913	4460455	4460460		0.442622
NC_000913	4460460	4460465		0.435935
NC_000913	4460465	4460470		0.400308
NC_000913	4460470	4460475		0.344608
NC_000913	4460475	4460480		0.308042
NC_000913	4460480	4460485		0.280211
NC_000913	4460485	4460490		0.259816
NC_000913	4460490	4460495		0.303885
NC_000913	4460495	4460500		0.350370
NC_000913	4460500	4460505		0.337950
NC_000913	4460505	4460510		0.283408
NC_000913	4460510	4460515		0.320856
NC_000913	4460515	4460520		0.389059
NC_000913	4460520	4460525		0.735220
NC_000913	4460525	4460530		1.042293
NC_000913	4460530	4460535		0.933481
NC_000913	4460535	4460540		0.921108
NC_000913	4460540	4460545		0.670005
NC_000913	4460545	4460550		0.523072
NC_000913	4460550	4460555		0.378619
NC_000913	4460555	4460560		0.267222
NC_000913	4460560	4460565		0.273469
NC_000913	4460565	4460570		0.225649
NC_000913	4460570	4460575		0.133600
NC_000913	4460575	4460580		0.147949
NC_000913	4460580	4460585		0.167695
NC_000913	4460585	4460590		0.157517
NC_000913	4460590	4460595		0.150406
NC_000913	4460595	4460600		0.146546
NC_000913	4460600	4460605		0.122169
NC_000913	4460605	4460610		0.133676
NC_000913	4460610	4460615		0.137720
NC_000913	4460615	4460620		0.223234
NC_000913	4460620	4460625		0.217361
NC_000913	4460625	4460630		0.275152
NC_000913	4460630	4460635		0.299693
NC_000913	4460635	4460640		0.385699
NC_000913	4460640	4460645		0.277045
NC_000913	4460645	4460650		0.246742
NC_000913	4460650	4460655		0.278958
NC_000913	4460655	4460660		0.281297
NC_000913	4460660	4460665		0.246058
NC_000913	4460665	4460670		0.188283
NC_000913	4460670	4460675		0.182028
NC_000913	4460675	4460680		0.150259
NC_000913	4460680	4460685		0.145204
NC_000913	4460685	4460690		0.149303
NC_000913	4460690	4460695		0.126868
NC_000913	4460695	4460700		0.115989
NC_000913	4460700	4460705		0.100315
NC_000913	4460705	4460710		0.078356
NC_000913	4460710	4460715		0.073076
NC_000913	4460715	4460720		0.098703
NC_000913	4460720	4460725		0.136652
NC_000913	4460725	4460730		0.136719
NC_000913	4460730	4460735		0.111540
NC_000913	4460735	4460740		0.113115
NC_000913	4460740	4460745		0.108885
NC_000913	4460745	4460750		0.181784
NC_000913	4460750	4460755		0.128148
NC_000913	4460755	4460760		0.137723
NC_000913	4460760	4460765		0.140627
NC_000913	4460765	4460770		0.173724
NC_000913	4460770	4460775		0.031368
NC_000913	4460775	4460780		0.020477
NC_000913	4460780	4460785		0.022956
NC_000913	4460785	4460790		0.020881
NC_000913	4460790	4460795		0.014636
NC_000913	4460795	4460800		0.027570
NC_000913	4460800	4460805		0.026111
NC_000913	4460805	4460810		0.036038
NC_000913	4460810	4460815		0.047625
NC_000913	4460815	4460820		0.057003
NC_000913	4460820	4460825		0.105574
NC_000913	4460825	4460830		0.132678
NC_000913	4460830	4460835		0.214064
NC_000913	4460835	4460840		0.231847
NC_000913	4460840	4460845		0.200874
NC_000913	4460845	4460850		0.128871
NC_000913	4460850	4460855		0.091763
NC_000913	4460855	4460860		0.083248
NC_000913	4460860	4460865		0.071772
NC_000913	4460865	4460870		0.063108
NC_000913	4460870	4460875		0.063191
NC_000913	4460875	4460880		0.059848
NC_000913	4460880	4460885		0.052949
NC_000913	4460885	4460890		0.100630
NC_000913	4460890	4460895		0.176028
NC_000913	4460895	4460900		0.261690
NC_000913	4460900	4460905		0.322057
NC_000913	4460905	4460910		0.378570
NC_000913	4460910	4460915		0.417730
NC_000913	4460915	4460920		0.478860
NC_000913	4460920	4460925		0.511931
NC_000913	4460925	4460930		0.581488
NC_000913	4460930	4460935		0.650416
NC_000913	4460935	4460940		0.786520
NC_000913	4460940	4460945		0.886724
NC_000913	4460945	4460950		0.929659
NC_000913	4460950	4460955		0.732901
NC_000913	4460955	4460960		0.397819
NC_000913	4460960	4460965		0.210830
NC_000913	4460965	4460970		0.215723
NC_000913	4460970	4460975		0.202474
NC_000913	4460975	4460980		0.193506
NC_000913	4460980	4460985		0.170677
NC_000913	4460985	4460990		0.192165
NC_000913	4460990	4460995		0.335818
NC_000913	4460995	4461000		0.229918
NC_000913	4461000	4461005		0.220024
NC_000913	4461005	4461010		0.212779
NC_000913	4461010	4461015		0.140834
NC_000913	4461015	4461020		0.128811
NC_000913	4461020	4461025		0.133021
NC_000913	4461025	4461030		0.132258
NC_000913	4461030	4461035		0.131640
NC_000913	4461035	4461040		0.142596
NC_000913	4461040	4461045		0.124962
NC_000913	4461045	4461050		0.132629
NC_000913	4461050	4461055		0.141630
NC_000913	4461055	4461060		0.129233
NC_000913	4461060	4461065		0.104723
NC_000913	4461065	4461070		0.095489
NC_000913	4461070	4461075		0.068093
NC_000913	4461075	4461080		0.069391
NC_000913	4461080	4461085		0.057030
NC_000913	4461085	4461090		0.029593
NC_000913	4461090	4461095		0.035259
NC_000913	4461095	4461100		0.045823
NC_000913	4461100	4461105		0.057173
NC_000913	4461105	4461110		0.042876
NC_000913	4461110	4461115		0.052729
NC_000913	4461115	4461120		0.046043
NC_000913	4461120	4461125		0.040587
NC_000913	4461125	4461130		0.025042
NC_000913	4461130	4461135		0.022572
NC_000913	4461135	4461140		0.017775
NC_000913	4461140	4461145		0.009199
NC_000913	4461145	4461150		0.008681
NC_000913	4461150	4461155		0.006768
NC_000913	4461155	4461160		0.009266
NC_000913	4461160	4461165		0.009873
NC_000913	4461165	4461170		0.004689
NC_000913	4461170	4461175		0.032744
NC_000913	4461175	4461180		0.040683
NC_000913	4461180	4461185		0.043358
NC_000913	4461185	4461190		0.066616
NC_000913	4461190	4461195		0.062613
NC_000913	4461195	4461200		0.061698
NC_000913	4461200	4461205		0.048239
NC_000913	4461205	4461210		0.064541
NC_000913	4461210	4461215		0.067052
NC_000913	4461215	4461220		0.085065
NC_000913	4461220	4461225		0.071614
NC_000913	4461225	4461230		0.070154
NC_000913	4461230	4461235		0.103074
NC_000913	4461235	4461240		0.071235
NC_000913	4461240	4461245		0.061760
NC_000913	4461245	4461250		0.069656
NC_000913	4461250	4461255		0.048397
NC_000913	4461255	4461260		0.059459
NC_000913	4461260	4461265		0.059884
NC_000913	4461265	4461270		0.057417
NC_000913	4461270	4461275		0.071847
NC_000913	4461275	4461280		0.090715
NC_000913	4461280	4461285		0.138021
NC_000913	4461285	4461290		0.172860
NC_000913	4461290	4461295		0.122323
NC_000913	4461295	4461300		0.125754
NC_000913	4461300	4461305		0.120724
NC_000913	4461305	4461310		0.110440
NC_000913	4461310	4461315		0.086969
NC_000913	4461315	4461320		0.100736
NC_000913	4461320	4461325		0.101332
NC_000913	4461325	4461330		0.143120
NC_000913	4461330	4461335		0.108653
NC_000913	4461335	4461340		0.074164
NC_000913	4461340	4461345		0.067807
NC_000913	4461345	4461350		0.055571
NC_000913	4461350	4461355		0.066382
NC_000913	4461355	4461360		0.075744
NC_000913	4461360	4461365		0.075221
NC_000913	4461365	4461370		0.095487
NC_000913	4461370	4461375		0.091300
NC_000913	4461375	4461380		0.122138
NC_000913	4461380	4461385		0.122450
NC_000913	4461385	4461390		0.140851
NC_000913	4461390	4461395		0.149434
NC_000913	4461395	4461400		0.196021
NC_000913	4461400	4461405		0.174397
NC_000913	4461405	4461410		0.237461
NC_000913	4461410	4461415		0.222871
NC_000913	4461415	4461420		0.284254
NC_000913	4461420	4461425		0.223243
NC_000913	4461425	4461430		0.219708
NC_000913	4461430	4461435		0.197823
NC_000913	4461435	4461440		0.218536
NC_000913	4461440	4461445		0.265662
NC_000913	4461445	4461450		0.290344
NC_000913	4461450	4461455		0.270105
NC_000913	4461455	4461460		0.294929
NC_000913	4461460	4461465		0.330641
NC_000913	4461465	4461470		0.305630
NC_000913	4461470	4461475		0.220289
NC_000913	4461475	4461480		0.235226
NC_000913	4461480	4461485		0.184756
NC_000913	4461485	4461490		0.168941
NC_000913	4461490	4461495		0.139572
NC_000913	4461495	4461500		0.147496
NC_000913	4461500	4461505		0.140821
NC_000913	4461505	4461510		0.141686
NC_000913	4461510	4461515		0.118421
NC_000913	4461515	4461520		0.117162
NC_000913	4461520	4461525		0.111166
NC_000913	4461525	4461530		0.150076
NC_000913	4461530	4461535		0.263477
NC_000913	4461535	4461540		0.256844
NC_000913	4461540	4461545		0.256266
NC_000913	4461545	4461550		0.306999
NC_000913	4461550	4461555		0.411928
NC_000913	4461555	4461560		0.333698
NC_000913	4461560	4461565		0.360957
NC_000913	4461565	4461570		0.338371
NC_000913	4461570	4461575		0.107576
NC_000913	4461575	4461580		0.081620
NC_000913	4461580	4461585		0.016453
NC_000913	4461585	4461590		0.008567
NC_000913	4461590	4461595		0.006043
NC_000913	4461595	4461600		0.006845
NC_000913	4461600	4461605		0.009016
NC_000913	4461605	4461610		0.011442
NC_000913	4461610	4461615		0.015790
NC_000913	4461615	4461620		0.070792
NC_000913	4461620	4461625		0.069593
NC_000913	4461625	4461630		0.077514
NC_000913	4461630	4461635		0.079459
NC_000913	4461635	4461640		0.081220
NC_000913	4461640	4461645		0.086464
NC_000913	4461645	4461650		0.035364
NC_000913	4461650	4461655		0.036479
NC_000913	4461655	4461660		0.034199
NC_000913	4461660	4461665		0.042393
NC_000913	4461665	4461670		0.129032
NC_000913	4461670	4461675		0.157325
NC_000913	4461675	4461680		0.127541
NC_000913	4461680	4461685		0.113934
NC_000913	4461685	4461690		0.068156
NC_000913	4461690	4461695		0.069725
NC_000913	4461695	4461700		0.090961
NC_000913	4461700	4461705		0.110454
NC_000913	4461705	4461710		0.109548
NC_000913	4461710	4461715		0.099698
NC_000913	4461715	4461720		0.179362
NC_000913	4461720	4461725		0.218919
NC_000913	4461725	4461730		0.226229
NC_000913	4461730	4461735		0.257052
NC_000913	4461735	4461740		0.482097
NC_000913	4461740	4461745		0.434014
NC_000913	4461745	4461750		0.312183
NC_000913	4461750	4461755		0.321009
NC_000913	4461755	4461760		0.300057
NC_000913	4461760	4461765		0.257691
NC_000913	4461765	4461770		0.264181
NC_000913	4461770	4461775		0.262687
NC_000913	4461775	4461780		0.255743
NC_000913	4461780	4461785		0.249522
NC_000913	4461785	4461790		0.232416
NC_000913	4461790	4461795		0.320117
NC_000913	4461795	4461800		0.249272
NC_000913	4461800	4461805		0.236667
NC_000913	4461805	4461810		0.228275
NC_000913	4461810	4461815		0.270094
NC_000913	4461815	4461820		0.227086
NC_000913	4461820	4461825		0.246913
NC_000913	4461825	4461830		0.435159
NC_000913	4461830	4461835		0.542539
NC_000913	4461835	4461840		0.665376
NC_000913	4461840	4461845		0.705912
NC_000913	4461845	4461850		0.702954
NC_000913	4461850	4461855		0.775198
NC_000913	4461855	4461860		0.860636
NC_000913	4461860	4461865		0.898925
NC_000913	4461865	4461870		0.829262
NC_000913	4461870	4461875		0.705021
NC_000913	4461875	4461880		0.650291
NC_000913	4461880	4461885		0.387643
NC_000913	4461885	4461890		0.415074
NC_000913	4461890	4461895		0.413754
NC_000913	4461895	4461900		0.432174
NC_000913	4461900	4461905		0.404045
NC_000913	4461905	4461910		0.420438
NC_000913	4461910	4461915		0.520361
NC_000913	4461915	4461920		0.488718
NC_000913	4461920	4461925		0.479987
NC_000913	4461925	4461930		0.408774
NC_000913	4461930	4461935		0.341608
NC_000913	4461935	4461940		0.272103
NC_000913	4461940	4461945		0.063219
NC_000913	4461945	4461950		0.036714
NC_000913	4461950	4461955		0.027216
NC_000913	4461955	4461960		0.033824
NC_000913	4461960	4461965		0.031960
NC_000913	4461965	4461970		0.030546
NC_000913	4461970	4461975		0.040909
NC_000913	4461975	4461980		0.031244
NC_000913	4461980	4461985		0.059062
NC_000913	4461985	4461990		0.071787
NC_000913	4461990	4461995		0.065219
NC_000913	4461995	4462000		0.068236
NC_000913	4462000	4462005		0.064001
NC_000913	4462005	4462010		0.100314
NC_000913	4462010	4462015		0.083575
NC_000913	4462015	4462020		0.116962
NC_000913	4462020	4462025		0.122124
NC_000913	4462025	4462030		0.210290
NC_000913	4462030	4462035		0.191365
NC_000913	4462035	4462040		0.195397
NC_000913	4462040	4462045		0.125113
NC_000913	4462045	4462050		0.146834
NC_000913	4462050	4462055		0.131310
NC_000913	4462055	4462060		0.134887
NC_000913	4462060	4462065		0.143527
NC_000913	4462065	4462070		0.239144
NC_000913	4462070	4462075		0.224410
NC_000913	4462075	4462080		0.137855
NC_000913	4462080	4462085		0.122151
NC_000913	4462085	4462090		0.131853
NC_000913	4462090	4462095		0.106906
NC_000913	4462095	4462100		0.105005
NC_000913	4462100	4462105		0.118166
NC_000913	4462105	4462110		0.082139
NC_000913	4462110	4462115		0.079335
NC_000913	4462115	4462120		0.098780
NC_000913	4462120	4462125		0.089842
NC_000913	4462125	4462130		0.113351
NC_000913	4462130	4462135		0.209962
NC_000913	4462135	4462140		0.237157
NC_000913	4462140	4462145		0.380386
NC_000913	4462145	4462150		0.367852
NC_000913	4462150	4462155		0.330125
NC_000913	4462155	4462160		0.289829
NC_000913	4462160	4462165		0.272444
NC_000913	4462165	4462170		0.188599
NC_000913	4462170	4462175		0.143810
NC_000913	4462175	4462180		0.105986
NC_000913	4462180	4462185		0.098293
NC_000913	4462185	4462190		0.160324
NC_000913	4462190	4462195		0.060843
NC_000913	4462195	4462200		0.069549
NC_000913	4462200	4462205		0.072163
NC_000913	4462205	4462210		0.047344
NC_000913	4462210	4462215		0.054705
NC_000913	4462215	4462220		0.054470
NC_000913	4462220	4462225		0.062013
NC_000913	4462225	4462230		0.066098
NC_000913	4462230	4462235		0.071278
NC_000913	4462235	4462240		0.078694
NC_000913	4462240	4462245		0.071916
NC_000913	4462245	4462250		0.082790
NC_000913	4462250	4462255		0.077783
NC_000913	4462255	4462260		0.069691
NC_000913	4462260	4462265		0.064524
NC_000913	4462265	4462270		0.062488
NC_000913	4462270	4462275		0.051433
NC_000913	4462275	4462280		0.050763
NC_000913	4462280	4462285		0.076645
NC_000913	4462285	4462290		0.151326
NC_000913	4462290	4462295		0.260891
NC_000913	4462295	4462300		0.244601
NC_000913	4462300	4462305		0.322118
NC_000913	4462305	4462310		0.295566
NC_000913	4462310	4462315		0.256717
NC_000913	4462315	4462320		0.251626
NC_000913	4462320	4462325		0.199945
NC_000913	4462325	4462330		0.110926
NC_000913	4462330	4462335		0.126118
NC_000913	4462335	4462340		0.115810
NC_000913	4462340	4462345		0.102596
NC_000913	4462345	4462350		0.086909
NC_000913	4462350	4462355		0.088285
NC_000913	4462355	4462360		0.052955
NC_000913	4462360	4462365		0.049531
NC_000913	4462365	4462370		0.044956
NC_000913	4462370	4462375		0.057053
NC_000913	4462375	4462380		0.054817
NC_000913	4462380	4462385		0.043341
NC_000913	4462385	4462390		0.045409
NC_000913	4462390	4462395		0.092360
NC_000913	4462395	4462400		0.120145
NC_000913	4462400	4462405		0.169047
NC_000913	4462405	4462410		0.125237
NC_000913	4462410	4462415		0.094218
NC_000913	4462415	4462420		0.100604
NC_000913	4462420	4462425		0.059846
NC_000913	4462425	4462430		0.048889
NC_000913	4462430	4462435		0.046267
NC_000913	4462435	4462440		0.049379
NC_000913	4462440	4462445		0.062130
NC_000913	4462445	4462450		0.041820
NC_000913	4462450	4462455		0.020879
NC_000913	4462455	4462460		0.018605
NC_000913	4462460	4462465		0.027251
NC_000913	4462465	4462470		0.032741
NC_000913	4462470	4462475		0.049544
NC_000913	4462475	4462480		0.057800
NC_000913	4462480	4462485		0.057079
NC_000913	4462485	4462490		0.061308
NC_000913	4462490	4462495		0.170219
NC_000913	4462495	4462500		0.123032
NC_000913	4462500	4462505		0.094681
NC_000913	4462505	4462510		0.090830
NC_000913	4462510	4462515		0.070131
NC_000913	4462515	4462520		0.076175
NC_000913	4462520	4462525		0.072332
NC_000913	4462525	4462530		0.105178
NC_000913	4462530	4462535		0.095473
NC_000913	4462535	4462540		0.139332
NC_000913	4462540	4462545		0.139791
NC_000913	4462545	4462550		0.159614
NC_000913	4462550	4462555		0.123293
NC_000913	4462555	4462560		0.108903
NC_000913	4462560	4462565		0.118333
NC_000913	4462565	4462570		0.061229
NC_000913	4462570	4462575		0.052906
NC_000913	4462575	4462580		0.039367
NC_000913	4462580	4462585		0.026492
NC_000913	4462585	4462590		0.026477
NC_000913	4462590	4462595		0.033395
NC_000913	4462595	4462600		0.053088
NC_000913	4462600	4462605		0.030773
NC_000913	4462605	4462610		0.022497
NC_000913	4462610	4462615		0.022850
NC_000913	4462615	4462620		0.011997
NC_000913	4462620	4462625		0.012321
NC_000913	4462625	4462630		0.014011
NC_000913	4462630	4462635		0.015356
NC_000913	4462635	4462640		0.018618
NC_000913	4462640	4462645		0.011343
NC_000913	4462645	4462650		0.017961
NC_000913	4462650	4462655		0.050690
NC_000913	4462655	4462660		0.088586
NC_000913	4462660	4462665		0.242676
NC_000913	4462665	4462670		0.280805
NC_000913	4462670	4462675		0.263901
NC_000913	4462675	4462680		0.260459
NC_000913	4462680	4462685		0.359883
NC_000913	4462685	4462690		0.290258
NC_000913	4462690	4462695		0.212106
NC_000913	4462695	4462700		0.124677
NC_000913	4462700	4462705		0.112383
NC_000913	4462705	4462710		0.091557
NC_000913	4462710	4462715		0.081679
NC_000913	4462715	4462720		0.070589
NC_000913	4462720	4462725		0.070361
NC_000913	4462725	4462730		0.052892
NC_000913	4462730	4462735		0.022338
NC_000913	4462735	4462740		0.012808
NC_000913	4462740	4462745		0.014892
NC_000913	4462745	4462750		0.011271
NC_000913	4462750	4462755		0.005105
NC_000913	4462755	4462760		0.002379
NC_000913	4462760	4462765		0.002005
NC_000913	4462765	4462770		0.001195
NC_000913	4462770	4462775		0.000826
NC_000913	4462775	4462780		0.000623
NC_000913	4462780	4462785		0.000645
NC_000913	4462785	4462790		0.000784
NC_000913	4462790	4462795		0.000899
NC_000913	4462795	4462800		0.001037
NC_000913	4462800	4462805		0.001171
NC_000913	4462805	4462810		0.001447
NC_000913	4462810	4462815		0.001485
NC_000913	4462815	4462820		0.006121
NC_000913	4462820	4462825		0.087536
NC_000913	4462825	4462830		0.105168
NC_000913	4462830	4462835		0.362998
NC_000913	4462835	4462840		0.333489
NC_000913	4462840	4462845		0.342669
NC_000913	4462845	4462850		0.432526
NC_000913	4462850	4462855		0.564007
NC_000913	4462855	4462860		0.591012
NC_000913	4462860	4462865		0.911172
NC_000913	4462865	4462870		0.905368
NC_000913	4462870	4462875		0.867655
NC_000913	4462875	4462880		0.911307
NC_000913	4462880	4462885		0.947293
NC_000913	4462885	4462890		1.073073
NC_000913	4462890	4462895		0.915544
NC_000913	4462895	4462900		0.841280
NC_000913	4462900	4462905		0.339810
NC_000913	4462905	4462910		0.171388
NC_000913	4462910	4462915		0.080885
NC_000913	4462915	4462920		0.044290
NC_000913	4462920	4462925		0.028944
NC_000913	4462925	4462930		0.023821
NC_000913	4462930	4462935		0.017444
NC_000913	4462935	4462940		0.015774
NC_000913	4462940	4462945		0.021248
NC_000913	4462945	4462950		0.023372
NC_000913	4462950	4462955		0.075929
NC_000913	4462955	4462960		0.312795
NC_000913	4462960	4462965		0.340929
NC_000913	4462965	4462970		1.313419
NC_000913	4462970	4462975		2.415013
NC_000913	4462975	4462980		3.128667
NC_000913	4462980	4462985		3.056927
NC_000913	4462985	4462990		3.243383
NC_000913	4462990	4462995		3.324713
NC_000913	4462995	4463000		2.722466
NC_000913	4463000	4463005		2.268605
NC_000913	4463005	4463010		1.559561
NC_000913	4463010	4463015		1.015812
NC_000913	4463015	4463020		0.932046
NC_000913	4463020	4463025		0.753818
NC_000913	4463025	4463030		0.577395
NC_000913	4463030	4463035		0.565256
NC_000913	4463035	4463040		0.592884
NC_000913	4463040	4463045		0.546876
NC_000913	4463045	4463050		0.573796
NC_000913	4463050	4463055		0.520329
NC_000913	4463055	4463060		0.469484
NC_000913	4463060	4463065		0.416712
NC_000913	4463065	4463070		0.340580
NC_000913	4463070	4463075		0.347553
NC_000913	4463075	4463080		0.386731
NC_000913	4463080	4463085		0.399528
NC_000913	4463085	4463090		0.441829
NC_000913	4463090	4463095		0.421859
NC_000913	4463095	4463100		0.407297
NC_000913	4463100	4463105		0.458817
NC_000913	4463105	4463110		0.436249
NC_000913	4463110	4463115		0.399330
NC_000913	4463115	4463120		0.389640
NC_000913	4463120	4463125		0.443252
NC_000913	4463125	4463130		0.468253
NC_000913	4463130	4463135		0.413375
NC_000913	4463135	4463140		0.381169
NC_000913	4463140	4463145		0.322068
NC_000913	4463145	4463150		0.244633
NC_000913	4463150	4463155		0.270722
NC_000913	4463155	4463160		0.304403
NC_000913	4463160	4463165		0.323037
NC_000913	4463165	4463170		0.283414
NC_000913	4463170	4463175		0.286386
NC_000913	4463175	4463180		0.286895
NC_000913	4463180	4463185		0.278805
NC_000913	4463185	4463190		0.332847
NC_000913	4463190	4463195		0.293241
NC_000913	4463195	4463200		0.257211
NC_000913	4463200	4463205		0.268988
NC_000913	4463205	4463210		0.305959
NC_000913	4463210	4463215		0.287236
NC_000913	4463215	4463220		0.265118
NC_000913	4463220	4463225		0.198551
NC_000913	4463225	4463230		0.154627
NC_000913	4463230	4463235		0.132151
NC_000913	4463235	4463240		0.106050
NC_000913	4463240	4463245		0.098436
NC_000913	4463245	4463250		0.110670
NC_000913	4463250	4463255		0.122189
NC_000913	4463255	4463260		0.104283
NC_000913	4463260	4463265		0.069804
NC_000913	4463265	4463270		0.080687
NC_000913	4463270	4463275		0.084523
NC_000913	4463275	4463280		0.127011
NC_000913	4463280	4463285		0.202120
NC_000913	4463285	4463290		0.145969
NC_000913	4463290	4463295		0.150313
NC_000913	4463295	4463300		0.135248
NC_000913	4463300	4463305		0.149745
NC_000913	4463305	4463310		0.180658
NC_000913	4463310	4463315		0.170982
NC_000913	4463315	4463320		0.177714
NC_000913	4463320	4463325		0.183767
NC_000913	4463325	4463330		0.227478
NC_000913	4463330	4463335		0.244172
NC_000913	4463335	4463340		0.329001
NC_000913	4463340	4463345		0.339922
NC_000913	4463345	4463350		0.329228
NC_000913	4463350	4463355		0.353479
NC_000913	4463355	4463360		0.332641
NC_000913	4463360	4463365		0.450641
NC_000913	4463365	4463370		0.461134
NC_000913	4463370	4463375		0.517030
NC_000913	4463375	4463380		0.559706
NC_000913	4463380	4463385		0.751046
NC_000913	4463385	4463390		0.847192
NC_000913	4463390	4463395		1.194454
NC_000913	4463395	4463400		1.095479
NC_000913	4463400	4463405		0.547482
NC_000913	4463405	4463410		0.473578
NC_000913	4463410	4463415		0.321383
NC_000913	4463415	4463420		0.280919
NC_000913	4463420	4463425		0.259918
NC_000913	4463425	4463430		0.302328
NC_000913	4463430	4463435		0.338237
NC_000913	4463435	4463440		0.330700
NC_000913	4463440	4463445		0.717677
NC_000913	4463445	4463450		0.507226
NC_000913	4463450	4463455		0.500171
NC_000913	4463455	4463460		0.454684
NC_000913	4463460	4463465		0.291900
NC_000913	4463465	4463470		0.274117
NC_000913	4463470	4463475		0.245743
NC_000913	4463475	4463480		0.310297
NC_000913	4463480	4463485		0.331363
NC_000913	4463485	4463490		0.347757
NC_000913	4463490	4463495		0.291922
NC_000913	4463495	4463500		0.296871
NC_000913	4463500	4463505		0.282931
NC_000913	4463505	4463510		0.197702
NC_000913	4463510	4463515		0.145020
NC_000913	4463515	4463520		0.112168
NC_000913	4463520	4463525		0.098089
NC_000913	4463525	4463530		0.075085
NC_000913	4463530	4463535		0.084138
NC_000913	4463535	4463540		0.083543
NC_000913	4463540	4463545		0.091535
NC_000913	4463545	4463550		0.135391
NC_000913	4463550	4463555		0.212231
NC_000913	4463555	4463560		0.133009
NC_000913	4463560	4463565		0.144031
NC_000913	4463565	4463570		0.155428
NC_000913	4463570	4463575		0.126528
NC_000913	4463575	4463580		0.094551
NC_000913	4463580	4463585		0.081278
NC_000913	4463585	4463590		0.071586
NC_000913	4463590	4463595		0.118367
NC_000913	4463595	4463600		0.128180
NC_000913	4463600	4463605		0.110578
NC_000913	4463605	4463610		0.117369
NC_000913	4463610	4463615		0.104645
NC_000913	4463615	4463620		0.135065
NC_000913	4463620	4463625		0.175679
NC_000913	4463625	4463630		0.177157
NC_000913	4463630	4463635		0.277473
NC_000913	4463635	4463640		0.203858
NC_000913	4463640	4463645		0.224615
NC_000913	4463645	4463650		0.221018
NC_000913	4463650	4463655		0.275569
NC_000913	4463655	4463660		0.279645
NC_000913	4463660	4463665		0.289465
NC_000913	4463665	4463670		0.257475
NC_000913	4463670	4463675		0.232818
NC_000913	4463675	4463680		0.235459
NC_000913	4463680	4463685		0.242451
NC_000913	4463685	4463690		0.292827
NC_000913	4463690	4463695		0.309152
NC_000913	4463695	4463700		0.396187
NC_000913	4463700	4463705		0.522046
NC_000913	4463705	4463710		0.511501
NC_000913	4463710	4463715		0.291352
NC_000913	4463715	4463720		0.239666
NC_000913	4463720	4463725		0.163148
NC_000913	4463725	4463730		0.189491
NC_000913	4463730	4463735		0.233841
NC_000913	4463735	4463740		0.216356
NC_000913	4463740	4463745		0.286535
NC_000913	4463745	4463750		0.604714
NC_000913	4463750	4463755		1.104190
NC_000913	4463755	4463760		1.252218
NC_000913	4463760	4463765		1.607339
NC_000913	4463765	4463770		1.275309
NC_000913	4463770	4463775		1.017907
NC_000913	4463775	4463780		0.992021
NC_000913	4463780	4463785		1.016961
NC_000913	4463785	4463790		0.963599
NC_000913	4463790	4463795		1.001482
NC_000913	4463795	4463800		0.988008
NC_000913	4463800	4463805		0.956627
NC_000913	4463805	4463810		0.923842
NC_000913	4463810	4463815		0.480634
NC_000913	4463815	4463820		0.353167
NC_000913	4463820	4463825		0.317302
NC_000913	4463825	4463830		0.236964
NC_000913	4463830	4463835		0.146689
NC_000913	4463835	4463840		0.133472
NC_000913	4463840	4463845		0.150374
NC_000913	4463845	4463850		0.139576
NC_000913	4463850	4463855		0.129204
NC_000913	4463855	4463860		0.154149
NC_000913	4463860	4463865		0.162052
NC_000913	4463865	4463870		0.183791
NC_000913	4463870	4463875		0.190084
NC_000913	4463875	4463880		0.297044
NC_000913	4463880	4463885		0.211350
NC_000913	4463885	4463890		0.258264
NC_000913	4463890	4463895		0.270363
NC_000913	4463895	4463900		0.143518
NC_000913	4463900	4463905		0.140403
NC_000913	4463905	4463910		0.067360
NC_000913	4463910	4463915		0.071654
NC_000913	4463915	4463920		0.057503
NC_000913	4463920	4463925		0.049862
NC_000913	4463925	4463930		0.038496
NC_000913	4463930	4463935		0.036133
NC_000913	4463935	4463940		0.061187
NC_000913	4463940	4463945		0.067841
NC_000913	4463945	4463950		0.072748
NC_000913	4463950	4463955		0.079153
NC_000913	4463955	4463960		0.075258
NC_000913	4463960	4463965		0.049184
NC_000913	4463965	4463970		0.054909
NC_000913	4463970	4463975		0.055248
NC_000913	4463975	4463980		0.060854
NC_000913	4463980	4463985		0.073116
NC_000913	4463985	4463990		0.088667
NC_000913	4463990	4463995		0.060779
NC_000913	4463995	4464000		0.089356
NC_000913	4464000	4464005		0.105377
NC_000913	4464005	4464010		0.087423
NC_000913	4464010	4464015		0.063637
NC_000913	4464015	4464020		0.075245
NC_000913	4464020	4464025		0.085446
NC_000913	4464025	4464030		0.071385
NC_000913	4464030	4464035		0.072592
NC_000913	4464035	4464040		0.091702
NC_000913	4464040	4464045		0.114533
NC_000913	4464045	4464050		0.139641
NC_000913	4464050	4464055		0.119949
NC_000913	4464055	4464060		0.124193
NC_000913	4464060	4464065		0.123499
NC_000913	4464065	4464070		0.133176
NC_000913	4464070	4464075		0.108398
NC_000913	4464075	4464080		0.149217
NC_000913	4464080	4464085		0.158540
NC_000913	4464085	4464090		0.184735
NC_000913	4464090	4464095		0.180629
NC_000913	4464095	4464100		0.156291
NC_000913	4464100	4464105		0.183011
NC_000913	4464105	4464110		0.159671
NC_000913	4464110	4464115		0.146927
NC_000913	4464115	4464120		0.098942
NC_000913	4464120	4464125		0.122333
NC_000913	4464125	4464130		0.117718
NC_000913	4464130	4464135		0.112099
NC_000913	4464135	4464140		0.099821
NC_000913	4464140	4464145		0.090304
NC_000913	4464145	4464150		0.125038
NC_000913	4464150	4464155		0.109867
NC_000913	4464155	4464160		0.123625
NC_000913	4464160	4464165		0.121800
NC_000913	4464165	4464170		0.122290
NC_000913	4464170	4464175		0.089970
NC_000913	4464175	4464180		0.079606
NC_000913	4464180	4464185		0.075869
NC_000913	4464185	4464190		0.062710
NC_000913	4464190	4464195		0.065514
NC_000913	4464195	4464200		0.083046
NC_000913	4464200	4464205		0.112650
NC_000913	4464205	4464210		0.100426
NC_000913	4464210	4464215		0.077971
NC_000913	4464215	4464220		0.068629
NC_000913	4464220	4464225		0.100927
NC_000913	4464225	4464230		0.137547
NC_000913	4464230	4464235		0.163652
NC_000913	4464235	4464240		0.155570
NC_000913	4464240	4464245		0.126979
NC_000913	4464245	4464250		0.091670
NC_000913	4464250	4464255		0.090074
NC_000913	4464255	4464260		0.091926
NC_000913	4464260	4464265		0.097788
NC_000913	4464265	4464270		0.100380
NC_000913	4464270	4464275		0.122331
NC_000913	4464275	4464280		0.148910
NC_000913	4464280	4464285		0.206971
NC_000913	4464285	4464290		0.263058
NC_000913	4464290	4464295		0.305219
NC_000913	4464295	4464300		0.323921
NC_000913	4464300	4464305		0.343995
NC_000913	4464305	4464310		0.347484
NC_000913	4464310	4464315		0.377931
NC_000913	4464315	4464320		0.389304
NC_000913	4464320	4464325		0.428411
NC_000913	4464325	4464330		0.543454
NC_000913	4464330	4464335		0.560485
NC_000913	4464335	4464340		0.457364
NC_000913	4464340	4464345		0.433235
NC_000913	4464345	4464350		0.404685
NC_000913	4464350	4464355		0.343354
NC_000913	4464355	4464360		0.250278
NC_000913	4464360	4464365		0.161319
NC_000913	4464365	4464370		0.157235
NC_000913	4464370	4464375		0.188806
NC_000913	4464375	4464380		0.209247
NC_000913	4464380	4464385		0.275164
NC_000913	4464385	4464390		0.357009
NC_000913	4464390	4464395		0.390388
NC_000913	4464395	4464400		0.461391
NC_000913	4464400	4464405		1.168943
NC_000913	4464405	4464410		0.896961
NC_000913	4464410	4464415		0.820694
NC_000913	4464415	4464420		0.236202
NC_000913	4464420	4464425		0.125181
NC_000913	4464425	4464430		0.040108
NC_000913	4464430	4464435		0.024224
NC_000913	4464435	4464440		0.028446
NC_000913	4464440	4464445		0.049484
NC_000913	4464445	4464450		0.045813
NC_000913	4464450	4464455		0.040380
NC_000913	4464455	4464460		0.051651
NC_000913	4464460	4464465		0.072864
NC_000913	4464465	4464470		0.062233
NC_000913	4464470	4464475		0.069337
NC_000913	4464475	4464480		0.065758
NC_000913	4464480	4464485		0.062430
NC_000913	4464485	4464490		0.078448
NC_000913	4464490	4464495		0.125520
NC_000913	4464495	4464500		0.157893
NC_000913	4464500	4464505		0.209397
NC_000913	4464505	4464510		0.247739
NC_000913	4464510	4464515		0.231010
NC_000913	4464515	4464520		0.165244
NC_000913	4464520	4464525		0.112256
NC_000913	4464525	4464530		0.157492
NC_000913	4464530	4464535		0.132233
NC_000913	4464535	4464540		0.102839
NC_000913	4464540	4464545		0.129613
NC_000913	4464545	4464550		0.076515
NC_000913	4464550	4464555		0.093145
NC_000913	4464555	4464560		0.109851
NC_000913	4464560	4464565		0.096048
NC_000913	4464565	4464570		0.084459
NC_000913	4464570	4464575		0.086435
NC_000913	4464575	4464580		0.086585
NC_000913	4464580	4464585		0.118701
NC_000913	4464585	4464590		0.089802
NC_000913	4464590	4464595		0.108177
NC_000913	4464595	4464600		0.101073
NC_000913	4464600	4464605		0.096737
NC_000913	4464605	4464610		0.025695
NC_000913	4464610	4464615		0.038501
NC_000913	4464615	4464620		0.032625
NC_000913	4464620	4464625		0.029368
NC_000913	4464625	4464630		0.025678
NC_000913	4464630	4464635		0.027320
NC_000913	4464635	4464640		0.027139
NC_000913	4464640	4464645		0.016722
NC_000913	4464645	4464650		0.012886
NC_000913	4464650	4464655		0.022308
NC_000913	4464655	4464660		0.021738
NC_000913	4464660	4464665		0.039586
NC_000913	4464665	4464670		0.020236
NC_000913	4464670	4464675		0.010251
NC_000913	4464675	4464680		0.014080
NC_000913	4464680	4464685		0.013581
NC_000913	4464685	4464690		0.019509
NC_000913	4464690	4464695		0.016484
NC_000913	4464695	4464700		0.023525
NC_000913	4464700	4464705		0.030929
NC_000913	4464705	4464710		0.052572
NC_000913	4464710	4464715		0.155908
NC_000913	4464715	4464720		0.160084
NC_000913	4464720	4464725		0.099783
NC_000913	4464725	4464730		0.226566
NC_000913	4464730	4464735		0.228198
NC_000913	4464735	4464740		0.205895
NC_000913	4464740	4464745		0.226235
NC_000913	4464745	4464750		0.257785
NC_000913	4464750	4464755		0.306576
NC_000913	4464755	4464760		0.308470
NC_000913	4464760	4464765		0.297640
NC_000913	4464765	4464770		0.294920
NC_000913	4464770	4464775		0.099104
NC_000913	4464775	4464780		0.083048
NC_000913	4464780	4464785		0.089039
NC_000913	4464785	4464790		0.093096
NC_000913	4464790	4464795		0.087274
NC_000913	4464795	4464800		0.076209
NC_000913	4464800	4464805		0.320181
NC_000913	4464805	4464810		1.097191
NC_000913	4464810	4464815		1.125094
NC_000913	4464815	4464820		1.463053
NC_000913	4464820	4464825		1.443433
NC_000913	4464825	4464830		1.565136
NC_000913	4464830	4464835		1.250169
NC_000913	4464835	4464840		0.842839
NC_000913	4464840	4464845		0.547450
NC_000913	4464845	4464850		0.403650
NC_000913	4464850	4464855		0.213670
NC_000913	4464855	4464860		0.164484
NC_000913	4464860	4464865		0.182661
NC_000913	4464865	4464870		0.157422
NC_000913	4464870	4464875		0.153194
NC_000913	4464875	4464880		0.169047
NC_000913	4464880	4464885		0.343084
NC_000913	4464885	4464890		0.346268
NC_000913	4464890	4464895		0.327843
NC_000913	4464895	4464900		0.323581
NC_000913	4464900	4464905		0.295965
NC_000913	4464905	4464910		0.291088
NC_000913	4464910	4464915		0.264337
NC_000913	4464915	4464920		0.293637
NC_000913	4464920	4464925		0.418819
NC_000913	4464925	4464930		0.560233
NC_000913	4464930	4464935		0.488625
NC_000913	4464935	4464940		0.456988
NC_000913	4464940	4464945		0.399069
NC_000913	4464945	4464950		0.422323
NC_000913	4464950	4464955		0.394278
NC_000913	4464955	4464960		0.399458
NC_000913	4464960	4464965		0.326794
NC_000913	4464965	4464970		0.265119
NC_000913	4464970	4464975		0.323008
NC_000913	4464975	4464980		0.194708
NC_000913	4464980	4464985		0.178153
NC_000913	4464985	4464990		0.130042
NC_000913	4464990	4464995		0.170755
NC_000913	4464995	4465000		0.191565
NC_000913	4465000	4465005		0.173312
NC_000913	4465005	4465010		0.197349
NC_000913	4465010	4465015		0.394761
NC_000913	4465015	4465020		0.414130
NC_000913	4465020	4465025		0.218069
NC_000913	4465025	4465030		0.259843
NC_000913	4465030	4465035		0.249525
NC_000913	4465035	4465040		0.208576
NC_000913	4465040	4465045		0.178196
NC_000913	4465045	4465050		0.163337
NC_000913	4465050	4465055		0.151824
NC_000913	4465055	4465060		0.167117
NC_000913	4465060	4465065		0.163430
NC_000913	4465065	4465070		0.163225
NC_000913	4465070	4465075		0.162502
NC_000913	4465075	4465080		0.183517
NC_000913	4465080	4465085		0.224745
NC_000913	4465085	4465090		0.238947
NC_000913	4465090	4465095		0.250851
NC_000913	4465095	4465100		0.221241
NC_000913	4465100	4465105		0.213923
NC_000913	4465105	4465110		0.133696
NC_000913	4465110	4465115		0.154974
NC_000913	4465115	4465120		0.165709
NC_000913	4465120	4465125		0.161492
NC_000913	4465125	4465130		0.174732
NC_000913	4465130	4465135		0.195196
NC_000913	4465135	4465140		0.144759
NC_000913	4465140	4465145		0.086991
NC_000913	4465145	4465150		0.054122
NC_000913	4465150	4465155		0.017091
NC_000913	4465155	4465160		0.015259
NC_000913	4465160	4465165		0.013349
NC_000913	4465165	4465170		0.015301
NC_000913	4465170	4465175		0.015458
NC_000913	4465175	4465180		0.021746
NC_000913	4465180	4465185		0.059078
NC_000913	4465185	4465190		0.270865
NC_000913	4465190	4465195		0.171625
NC_000913	4465195	4465200		0.163681
NC_000913	4465200	4465205		0.137117
NC_000913	4465205	4465210		0.098806
NC_000913	4465210	4465215		0.079154
NC_000913	4465215	4465220		0.059418
NC_000913	4465220	4465225		0.053447
NC_000913	4465225	4465230		0.071765
NC_000913	4465230	4465235		0.070621
NC_000913	4465235	4465240		0.073015
NC_000913	4465240	4465245		0.072941
NC_000913	4465245	4465250		0.075379
NC_000913	4465250	4465255		0.091944
NC_000913	4465255	4465260		0.119595
NC_000913	4465260	4465265		0.129082
NC_000913	4465265	4465270		0.120058
NC_000913	4465270	4465275		0.116739
NC_000913	4465275	4465280		0.118650
NC_000913	4465280	4465285		0.118550
NC_000913	4465285	4465290		0.116834
NC_000913	4465290	4465295		0.119448
NC_000913	4465295	4465300		0.096537
NC_000913	4465300	4465305		0.075876
NC_000913	4465305	4465310		0.070466
NC_000913	4465310	4465315		0.093365
NC_000913	4465315	4465320		0.085015
NC_000913	4465320	4465325		0.084868
NC_000913	4465325	4465330		0.150257
NC_000913	4465330	4465335		0.154764
NC_000913	4465335	4465340		0.140746
NC_000913	4465340	4465345		0.106746
NC_000913	4465345	4465350		0.103140
NC_000913	4465350	4465355		0.034401
NC_000913	4465355	4465360		0.029033
NC_000913	4465360	4465365		0.017709
NC_000913	4465365	4465370		0.021274
NC_000913	4465370	4465375		0.022550
NC_000913	4465375	4465380		0.032173
NC_000913	4465380	4465385		0.058080
NC_000913	4465385	4465390		0.145494
NC_000913	4465390	4465395		0.145635
NC_000913	4465395	4465400		0.176350
NC_000913	4465400	4465405		0.131038
NC_000913	4465405	4465410		0.121200
NC_000913	4465410	4465415		0.118347
NC_000913	4465415	4465420		0.086284
NC_000913	4465420	4465425		0.085558
NC_000913	4465425	4465430		0.052321
NC_000913	4465430	4465435		0.057441
NC_000913	4465435	4465440		0.051553
NC_000913	4465440	4465445		0.056642
NC_000913	4465445	4465450		0.045445
NC_000913	4465450	4465455		0.083505
NC_000913	4465455	4465460		0.094704
NC_000913	4465460	4465465		0.096357
NC_000913	4465465	4465470		0.091742
NC_000913	4465470	4465475		0.099117
NC_000913	4465475	4465480		0.105619
NC_000913	4465480	4465485		0.109330
NC_000913	4465485	4465490		0.214911
NC_000913	4465490	4465495		0.236913
NC_000913	4465495	4465500		0.320516
NC_000913	4465500	4465505		0.376227
NC_000913	4465505	4465510		0.380468
NC_000913	4465510	4465515		0.338502
NC_000913	4465515	4465520		0.380232
NC_000913	4465520	4465525		0.437351
NC_000913	4465525	4465530		0.164913
NC_000913	4465530	4465535		0.129667
NC_000913	4465535	4465540		0.088200
NC_000913	4465540	4465545		0.090790
NC_000913	4465545	4465550		0.091005
NC_000913	4465550	4465555		0.093303
NC_000913	4465555	4465560		0.086245
NC_000913	4465560	4465565		0.132105
NC_000913	4465565	4465570		0.274277
NC_000913	4465570	4465575		0.320821
NC_000913	4465575	4465580		0.433698
NC_000913	4465580	4465585		0.411971
NC_000913	4465585	4465590		0.489127
NC_000913	4465590	4465595		0.502870
NC_000913	4465595	4465600		0.415609
NC_000913	4465600	4465605		0.459978
NC_000913	4465605	4465610		0.478543
NC_000913	4465610	4465615		0.449422
NC_000913	4465615	4465620		0.324055
NC_000913	4465620	4465625		0.250682
NC_000913	4465625	4465630		0.229399
NC_000913	4465630	4465635		0.212396
NC_000913	4465635	4465640		0.197723
NC_000913	4465640	4465645		0.185132
NC_000913	4465645	4465650		0.171405
NC_000913	4465650	4465655		0.195507
NC_000913	4465655	4465660		0.349695
NC_000913	4465660	4465665		0.357978
NC_000913	4465665	4465670		0.355401
NC_000913	4465670	4465675		0.377334
NC_000913	4465675	4465680		0.513804
NC_000913	4465680	4465685		0.641131
NC_000913	4465685	4465690		0.659678
NC_000913	4465690	4465695		0.678777
NC_000913	4465695	4465700		0.786630
NC_000913	4465700	4465705		0.585650
NC_000913	4465705	4465710		0.570164
NC_000913	4465710	4465715		0.537232
NC_000913	4465715	4465720		0.436406
NC_000913	4465720	4465725		0.322417
NC_000913	4465725	4465730		0.282783
NC_000913	4465730	4465735		0.261861
NC_000913	4465735	4465740		0.300281
NC_000913	4465740	4465745		0.167922
NC_000913	4465745	4465750		0.175483
NC_000913	4465750	4465755		0.138614
NC_000913	4465755	4465760		0.132406
NC_000913	4465760	4465765		0.184892
NC_000913	4465765	4465770		0.169657
NC_000913	4465770	4465775		0.304420
NC_000913	4465775	4465780		0.354064
NC_000913	4465780	4465785		0.219007
NC_000913	4465785	4465790		0.226063
NC_000913	4465790	4465795		0.175622
NC_000913	4465795	4465800		0.157915
NC_000913	4465800	4465805		0.073306
NC_000913	4465805	4465810		0.039598
NC_000913	4465810	4465815		0.027870
NC_000913	4465815	4465820		0.044078
NC_000913	4465820	4465825		0.064677
NC_000913	4465825	4465830		0.057396
NC_000913	4465830	4465835		0.071129
NC_000913	4465835	4465840		0.104969
NC_000913	4465840	4465845		0.124301
NC_000913	4465845	4465850		0.124963
NC_000913	4465850	4465855		0.192068
NC_000913	4465855	4465860		0.274164
NC_000913	4465860	4465865		0.458586
NC_000913	4465865	4465870		0.461729
NC_000913	4465870	4465875		0.534072
NC_000913	4465875	4465880		0.643095
NC_000913	4465880	4465885		0.592244
NC_000913	4465885	4465890		0.574653
NC_000913	4465890	4465895		0.601399
NC_000913	4465895	4465900		0.532815
NC_000913	4465900	4465905		0.509081
NC_000913	4465905	4465910		0.323198
NC_000913	4465910	4465915		0.314928
NC_000913	4465915	4465920		0.093631
NC_000913	4465920	4465925		0.037973
NC_000913	4465925	4465930		0.033428
NC_000913	4465930	4465935		0.027946
NC_000913	4465935	4465940		0.023175
NC_000913	4465940	4465945		0.042163
NC_000913	4465945	4465950		0.076148
NC_000913	4465950	4465955		0.222031
NC_000913	4465955	4465960		0.359418
NC_000913	4465960	4465965		0.533736
NC_000913	4465965	4465970		0.293606
NC_000913	4465970	4465975		0.283519
NC_000913	4465975	4465980		0.289401
NC_000913	4465980	4465985		0.269529
NC_000913	4465985	4465990		0.236639
NC_000913	4465990	4465995		0.246950
NC_000913	4465995	4466000		0.270312
NC_000913	4466000	4466005		0.275447
NC_000913	4466005	4466010		0.214208
NC_000913	4466010	4466015		0.267397
NC_000913	4466015	4466020		0.368181
NC_000913	4466020	4466025		0.344385
NC_000913	4466025	4466030		0.414725
NC_000913	4466030	4466035		0.271053
NC_000913	4466035	4466040		0.159994
NC_000913	4466040	4466045		0.158364
NC_000913	4466045	4466050		0.128302
NC_000913	4466050	4466055		0.093135
NC_000913	4466055	4466060		0.130051
NC_000913	4466060	4466065		0.081252
NC_000913	4466065	4466070		0.080727
NC_000913	4466070	4466075		0.077445
NC_000913	4466075	4466080		0.124430
NC_000913	4466080	4466085		0.170625
NC_000913	4466085	4466090		0.136354
NC_000913	4466090	4466095		0.215112
NC_000913	4466095	4466100		0.146602
NC_000913	4466100	4466105		0.172088
NC_000913	4466105	4466110		0.163586
NC_000913	4466110	4466115		0.124278
NC_000913	4466115	4466120		0.119687
NC_000913	4466120	4466125		0.080507
NC_000913	4466125	4466130		0.082692
NC_000913	4466130	4466135		0.095855
NC_000913	4466135	4466140		0.090973
NC_000913	4466140	4466145		0.133609
NC_000913	4466145	4466150		0.205248
NC_000913	4466150	4466155		0.391360
NC_000913	4466155	4466160		1.015313
NC_000913	4466160	4466165		1.351855
NC_000913	4466165	4466170		1.689785
NC_000913	4466170	4466175		1.933723
NC_000913	4466175	4466180		1.595819
NC_000913	4466180	4466185		0.671279
NC_000913	4466185	4466190		0.648224
NC_000913	4466190	4466195		0.659662
NC_000913	4466195	4466200		0.670100
NC_000913	4466200	4466205		0.640165
NC_000913	4466205	4466210		0.598813
NC_000913	4466210	4466215		0.496607
NC_000913	4466215	4466220		0.531698
NC_000913	4466220	4466225		0.607651
NC_000913	4466225	4466230		1.550393
NC_000913	4466230	4466235		1.713676
NC_000913	4466235	4466240		1.730141
NC_000913	4466240	4466245		1.647952
NC_000913	4466245	4466250		1.775634
NC_000913	4466250	4466255		1.893426
NC_000913	4466255	4466260		1.516705
NC_000913	4466260	4466265		1.453850
NC_000913	4466265	4466270		1.341301
NC_000913	4466270	4466275		1.164788
NC_000913	4466275	4466280		0.912611
NC_000913	4466280	4466285		0.607011
NC_000913	4466285	4466290		0.252296
NC_000913	4466290	4466295		0.108262
NC_000913	4466295	4466300		0.090086
NC_000913	4466300	4466305		0.071914
NC_000913	4466305	4466310		0.096643
NC_000913	4466310	4466315		0.089233
NC_000913	4466315	4466320		0.070905
NC_000913	4466320	4466325		0.133781
NC_000913	4466325	4466330		0.144691
NC_000913	4466330	4466335		0.158528
NC_000913	4466335	4466340		0.220454
NC_000913	4466340	4466345		0.232899
NC_000913	4466345	4466350		0.241781
NC_000913	4466350	4466355		0.264201
NC_000913	4466355	4466360		0.228643
NC_000913	4466360	4466365		0.224833
NC_000913	4466365	4466370		0.251745
NC_000913	4466370	4466375		0.247004
NC_000913	4466375	4466380		0.219525
NC_000913	4466380	4466385		0.195304
NC_000913	4466385	4466390		0.191247
NC_000913	4466390	4466395		0.207051
NC_000913	4466395	4466400		0.190364
NC_000913	4466400	4466405		0.235522
NC_000913	4466405	4466410		0.293778
NC_000913	4466410	4466415		0.351089
NC_000913	4466415	4466420		0.455575
NC_000913	4466420	4466425		0.489709
NC_000913	4466425	4466430		0.496825
NC_000913	4466430	4466435		0.472068
NC_000913	4466435	4466440		0.387286
NC_000913	4466440	4466445		0.065228
NC_000913	4466445	4466450		0.046823
NC_000913	4466450	4466455		0.013723
NC_000913	4466455	4466460		0.008442
NC_000913	4466460	4466465		0.008989
NC_000913	4466465	4466470		0.011020
NC_000913	4466470	4466475		0.013014
NC_000913	4466475	4466480		0.021495
NC_000913	4466480	4466485		0.050395
NC_000913	4466485	4466490		0.118078
NC_000913	4466490	4466495		0.090955
NC_000913	4466495	4466500		0.118331
NC_000913	4466500	4466505		0.140944
NC_000913	4466505	4466510		0.078375
NC_000913	4466510	4466515		0.081158
NC_000913	4466515	4466520		0.083834
NC_000913	4466520	4466525		0.076906
NC_000913	4466525	4466530		0.084392
NC_000913	4466530	4466535		0.101401
NC_000913	4466535	4466540		0.134944
NC_000913	4466540	4466545		0.162503
NC_000913	4466545	4466550		0.225065
NC_000913	4466550	4466555		0.320597
NC_000913	4466555	4466560		0.376096
NC_000913	4466560	4466565		0.675048
NC_000913	4466565	4466570		0.813747
NC_000913	4466570	4466575		0.784437
NC_000913	4466575	4466580		0.833724
NC_000913	4466580	4466585		0.521692
NC_000913	4466585	4466590		0.398166
NC_000913	4466590	4466595		0.365587
NC_000913	4466595	4466600		0.232016
NC_000913	4466600	4466605		0.181816
NC_000913	4466605	4466610		0.183708
NC_000913	4466610	4466615		0.164518
NC_000913	4466615	4466620		0.165284
NC_000913	4466620	4466625		0.167242
NC_000913	4466625	4466630		0.233274
NC_000913	4466630	4466635		0.249654
NC_000913	4466635	4466640		0.214909
NC_000913	4466640	4466645		0.188519
NC_000913	4466645	4466650		0.171988
NC_000913	4466650	4466655		0.190188
NC_000913	4466655	4466660		0.171827
NC_000913	4466660	4466665		0.163324
NC_000913	4466665	4466670		0.165389
NC_000913	4466670	4466675		0.147786
NC_000913	4466675	4466680		0.154440
NC_000913	4466680	4466685		0.141727
NC_000913	4466685	4466690		0.101928
NC_000913	4466690	4466695		0.093581
NC_000913	4466695	4466700		0.091756
NC_000913	4466700	4466705		0.088690
NC_000913	4466705	4466710		0.109189
NC_000913	4466710	4466715		0.120103
NC_000913	4466715	4466720		0.198597
NC_000913	4466720	4466725		0.090772
NC_000913	4466725	4466730		0.075643
NC_000913	4466730	4466735		0.074976
NC_000913	4466735	4466740		0.038463
NC_000913	4466740	4466745		0.039399
NC_000913	4466745	4466750		0.054749
NC_000913	4466750	4466755		0.085853
NC_000913	4466755	4466760		0.090106
NC_000913	4466760	4466765		0.117971
NC_000913	4466765	4466770		0.107617
NC_000913	4466770	4466775		0.145175
NC_000913	4466775	4466780		0.135978
NC_000913	4466780	4466785		0.112387
NC_000913	4466785	4466790		0.082639
NC_000913	4466790	4466795		0.062057
NC_000913	4466795	4466800		0.072162
NC_000913	4466800	4466805		0.056869
NC_000913	4466805	4466810		0.052103
NC_000913	4466810	4466815		0.054874
NC_000913	4466815	4466820		0.069987
NC_000913	4466820	4466825		0.080025
NC_000913	4466825	4466830		0.107379
NC_000913	4466830	4466835		0.157340
NC_000913	4466835	4466840		0.190903
NC_000913	4466840	4466845		0.221522
NC_000913	4466845	4466850		0.303680
NC_000913	4466850	4466855		0.266161
NC_000913	4466855	4466860		0.316274
NC_000913	4466860	4466865		0.250364
NC_000913	4466865	4466870		0.292966
NC_000913	4466870	4466875		0.328060
NC_000913	4466875	4466880		0.374124
NC_000913	4466880	4466885		0.353430
NC_000913	4466885	4466890		0.366769
NC_000913	4466890	4466895		0.574495
NC_000913	4466895	4466900		0.470217
NC_000913	4466900	4466905		0.454452
NC_000913	4466905	4466910		0.447911
NC_000913	4466910	4466915		0.390745
NC_000913	4466915	4466920		0.358523
NC_000913	4466920	4466925		0.337542
NC_000913	4466925	4466930		0.280905
NC_000913	4466930	4466935		0.244752
NC_000913	4466935	4466940		0.234358
NC_000913	4466940	4466945		0.173155
NC_000913	4466945	4466950		0.224598
NC_000913	4466950	4466955		0.247621
NC_000913	4466955	4466960		0.209486
NC_000913	4466960	4466965		0.417758
NC_000913	4466965	4466970		0.278162
NC_000913	4466970	4466975		0.362944
NC_000913	4466975	4466980		0.409739
NC_000913	4466980	4466985		0.188356
NC_000913	4466985	4466990		0.131049
NC_000913	4466990	4466995		0.142159
NC_000913	4466995	4467000		0.134041
NC_000913	4467000	4467005		0.119197
NC_000913	4467005	4467010		0.103465
NC_000913	4467010	4467015		0.093544
NC_000913	4467015	4467020		0.084958
NC_000913	4467020	4467025		0.090300
NC_000913	4467025	4467030		0.113087
NC_000913	4467030	4467035		0.111188
NC_000913	4467035	4467040		0.103304
NC_000913	4467040	4467045		0.088704
NC_000913	4467045	4467050		0.203619
NC_000913	4467050	4467055		0.221176
NC_000913	4467055	4467060		0.289942
NC_000913	4467060	4467065		0.284450
NC_000913	4467065	4467070		0.352455
NC_000913	4467070	4467075		0.340839
NC_000913	4467075	4467080		0.379325
NC_000913	4467080	4467085		0.357504
NC_000913	4467085	4467090		0.340348
NC_000913	4467090	4467095		0.379235
NC_000913	4467095	4467100		0.417040
NC_000913	4467100	4467105		0.437765
NC_000913	4467105	4467110		0.446424
NC_000913	4467110	4467115		0.487066
NC_000913	4467115	4467120		0.724649
NC_000913	4467120	4467125		0.295331
NC_000913	4467125	4467130		0.295898
NC_000913	4467130	4467135		0.211374
NC_000913	4467135	4467140		0.209780
NC_000913	4467140	4467145		0.195165
NC_000913	4467145	4467150		0.211128
NC_000913	4467150	4467155		0.228253
NC_000913	4467155	4467160		0.222452
NC_000913	4467160	4467165		0.227075
NC_000913	4467165	4467170		0.277691
NC_000913	4467170	4467175		0.055770
NC_000913	4467175	4467180		0.031168
NC_000913	4467180	4467185		0.025365
NC_000913	4467185	4467190		0.020972
NC_000913	4467190	4467195		0.010556
NC_000913	4467195	4467200		0.007905
NC_000913	4467200	4467205		0.007738
NC_000913	4467205	4467210		0.006882
NC_000913	4467210	4467215		0.006154
NC_000913	4467215	4467220		0.005602
NC_000913	4467220	4467225		0.001489
NC_000913	4467225	4467230		0.002020
NC_000913	4467230	4467235		0.001795
NC_000913	4467235	4467240		0.002109
NC_000913	4467240	4467245		0.002205
NC_000913	4467245	4467250		0.001896
NC_000913	4467250	4467255		0.001351
NC_000913	4467255	4467260		0.000685
NC_000913	4467260	4467265		0.000565
NC_000913	4467265	4467270		0.000279
NC_000913	4467270	4467275		0.000084
NC_000913	4467275	4467280		0.000021
NC_000913	4467280	4467285		0.000007
NC_000913	4467285	4467290		0.000006
NC_000913	4467290	4467295		0.000005
NC_000913	4467295	4467300		0.000009
NC_000913	4467300	4467305		0.000009
NC_000913	4467305	4467310		0.000010
NC_000913	4467310	4467315		0.000019
NC_000913	4467315	4467320		0.000034
NC_000913	4467320	4467325		0.000095
NC_000913	4467325	4467330		0.000071
NC_000913	4467330	4467335		0.000063
NC_000913	4467335	4467340		0.000026
NC_000913	4467340	4467345		0.000020
NC_000913	4467345	4467350		0.000011
NC_000913	4467350	4467355		0.000012
NC_000913	4467355	4467360		0.000010
NC_000913	4467360	4467365		0.000009
NC_000913	4467365	4467370		0.000014
NC_000913	4467370	4467375		0.000017
NC_000913	4467375	4467380		0.000019
NC_000913	4467380	4467385		0.000011
NC_000913	4467385	4467390		0.000001
NC_000913	4467390	4467395		0.000001
NC_000913	4467395	4467400		0.000000
NC_000913	4467400	4467405		0.000000
NC_000913	4467405	4467410		0.000000
NC_000913	4467410	4467415		0.000000
NC_000913	4467415	4467420		0.000000
NC_000913	4467420	4467425		0.000000
NC_000913	4467425	4467430		0.000000
NC_000913	4467430	4467435		0.000000
NC_000913	4467435	4467440		0.000000
NC_000913	4467440	4467445		0.000000
NC_000913	4467445	4467450		0.000000
NC_000913	4467450	4467455		0.000000
NC_000913	4467455	4467460		0.000000
NC_000913	4467460	4467465		0.000000
NC_000913	4467465	4467470		0.000000
NC_000913	4467470	4467475		0.000000
NC_000913	4467475	4467480		0.000000
NC_000913	4467480	4467485		0.000000
NC_000913	4467485	4467490		0.000001
NC_000913	4467490	4467495		0.000001
NC_000913	4467495	4467500		0.000003
NC_000913	4467500	4467505		0.000004
NC_000913	4467505	4467510		0.000004
NC_000913	4467510	4467515		0.000005
NC_000913	4467515	4467520		0.000007
NC_000913	4467520	4467525		0.000006
NC_000913	4467525	4467530		0.000006
NC_000913	4467530	4467535		0.000008
NC_000913	4467535	4467540		0.000011
NC_000913	4467540	4467545		0.000012
NC_000913	4467545	4467550		0.000014
NC_000913	4467550	4467555		0.000028
NC_000913	4467555	4467560		0.000783
NC_000913	4467560	4467565		0.002337
NC_000913	4467565	4467570		0.003012
NC_000913	4467570	4467575		0.003200
NC_000913	4467575	4467580		0.004407
NC_000913	4467580	4467585		0.006333
NC_000913	4467585	4467590		0.012804
NC_000913	4467590	4467595		0.016607
NC_000913	4467595	4467600		0.016936
NC_000913	4467600	4467605		0.027708
NC_000913	4467605	4467610		0.070328
NC_000913	4467610	4467615		0.077678
NC_000913	4467615	4467620		0.070324
NC_000913	4467620	4467625		0.070692
NC_000913	4467625	4467630		0.237230
NC_000913	4467630	4467635		0.621506
NC_000913	4467635	4467640		0.187675
NC_000913	4467640	4467645		0.192264
NC_000913	4467645	4467650		0.188834
NC_000913	4467650	4467655		0.166576
NC_000913	4467655	4467660		0.136449
NC_000913	4467660	4467665		0.123510
NC_000913	4467665	4467670		0.154695
NC_000913	4467670	4467675		0.167079
NC_000913	4467675	4467680		0.179110
NC_000913	4467680	4467685		0.235313
NC_000913	4467685	4467690		0.189561
NC_000913	4467690	4467695		0.173631
NC_000913	4467695	4467700		0.176155
NC_000913	4467700	4467705		0.183912
NC_000913	4467705	4467710		0.199324
NC_000913	4467710	4467715		0.203049
NC_000913	4467715	4467720		0.343660
NC_000913	4467720	4467725		0.253278
NC_000913	4467725	4467730		0.261930
NC_000913	4467730	4467735		0.282152
NC_000913	4467735	4467740		0.264130
NC_000913	4467740	4467745		0.241955
NC_000913	4467745	4467750		0.216241
NC_000913	4467750	4467755		0.186554
NC_000913	4467755	4467760		0.177561
NC_000913	4467760	4467765		0.202675
NC_000913	4467765	4467770		0.256140
NC_000913	4467770	4467775		0.168393
NC_000913	4467775	4467780		0.229422
NC_000913	4467780	4467785		0.228106
NC_000913	4467785	4467790		0.161784
NC_000913	4467790	4467795		0.130964
NC_000913	4467795	4467800		0.101657
NC_000913	4467800	4467805		0.080137
NC_000913	4467805	4467810		0.076787
NC_000913	4467810	4467815		0.080325
NC_000913	4467815	4467820		0.102699
NC_000913	4467820	4467825		0.118372
NC_000913	4467825	4467830		0.111469
NC_000913	4467830	4467835		0.148718
NC_000913	4467835	4467840		0.151695
NC_000913	4467840	4467845		0.176421
NC_000913	4467845	4467850		0.234555
NC_000913	4467850	4467855		0.328232
NC_000913	4467855	4467860		0.472279
NC_000913	4467860	4467865		0.343129
NC_000913	4467865	4467870		0.368733
NC_000913	4467870	4467875		0.351153
NC_000913	4467875	4467880		0.368882
NC_000913	4467880	4467885		0.384207
NC_000913	4467885	4467890		0.401923
NC_000913	4467890	4467895		0.436962
NC_000913	4467895	4467900		0.557625
NC_000913	4467900	4467905		0.573932
NC_000913	4467905	4467910		0.601381
NC_000913	4467910	4467915		0.509064
NC_000913	4467915	4467920		0.653756
NC_000913	4467920	4467925		0.659154
NC_000913	4467925	4467930		0.652861
NC_000913	4467930	4467935		0.683082
NC_000913	4467935	4467940		0.711074
NC_000913	4467940	4467945		0.897190
NC_000913	4467945	4467950		0.888871
NC_000913	4467950	4467955		0.933402
NC_000913	4467955	4467960		0.897531
NC_000913	4467960	4467965		0.918736
NC_000913	4467965	4467970		0.950395
NC_000913	4467970	4467975		1.028399
NC_000913	4467975	4467980		1.195564
NC_000913	4467980	4467985		0.964456
NC_000913	4467985	4467990		1.206271
NC_000913	4467990	4467995		1.352438
NC_000913	4467995	4468000		1.366984
NC_000913	4468000	4468005		1.269777
NC_000913	4468005	4468010		1.254542
NC_000913	4468010	4468015		1.309842
NC_000913	4468015	4468020		1.251013
NC_000913	4468020	4468025		1.009274
NC_000913	4468025	4468030		0.866483
NC_000913	4468030	4468035		0.733105
NC_000913	4468035	4468040		0.743051
NC_000913	4468040	4468045		0.644649
NC_000913	4468045	4468050		0.570431
NC_000913	4468050	4468055		0.479865
NC_000913	4468055	4468060		0.521938
NC_000913	4468060	4468065		0.500246
NC_000913	4468065	4468070		0.522531
NC_000913	4468070	4468075		0.490115
NC_000913	4468075	4468080		0.472338
NC_000913	4468080	4468085		0.575853
NC_000913	4468085	4468090		0.547191
NC_000913	4468090	4468095		0.533559
NC_000913	4468095	4468100		0.450438
NC_000913	4468100	4468105		0.481704
NC_000913	4468105	4468110		0.486182
NC_000913	4468110	4468115		0.356079
NC_000913	4468115	4468120		0.179688
NC_000913	4468120	4468125		0.130837
NC_000913	4468125	4468130		0.071021
NC_000913	4468130	4468135		0.074543
NC_000913	4468135	4468140		0.076224
NC_000913	4468140	4468145		0.068127
NC_000913	4468145	4468150		0.055953
NC_000913	4468150	4468155		0.049945
NC_000913	4468155	4468160		0.028886
NC_000913	4468160	4468165		0.024990
NC_000913	4468165	4468170		0.025024
NC_000913	4468170	4468175		0.023317
NC_000913	4468175	4468180		0.024395
NC_000913	4468180	4468185		0.027651
NC_000913	4468185	4468190		0.040260
NC_000913	4468190	4468195		0.041947
NC_000913	4468195	4468200		0.079308
NC_000913	4468200	4468205		0.314206
NC_000913	4468205	4468210		0.389457
NC_000913	4468210	4468215		0.390837
NC_000913	4468215	4468220		0.612547
NC_000913	4468220	4468225		1.003763
NC_000913	4468225	4468230		1.101823
NC_000913	4468230	4468235		1.154945
NC_000913	4468235	4468240		1.073279
NC_000913	4468240	4468245		0.799657
NC_000913	4468245	4468250		0.623947
NC_000913	4468250	4468255		0.653381
NC_000913	4468255	4468260		0.671309
NC_000913	4468260	4468265		0.608581
NC_000913	4468265	4468270		0.560169
NC_000913	4468270	4468275		0.506009
NC_000913	4468275	4468280		0.384183
NC_000913	4468280	4468285		0.364327
NC_000913	4468285	4468290		0.365792
NC_000913	4468290	4468295		0.360103
NC_000913	4468295	4468300		0.354743
NC_000913	4468300	4468305		0.373204
NC_000913	4468305	4468310		0.370287
NC_000913	4468310	4468315		0.367409
NC_000913	4468315	4468320		0.410588
NC_000913	4468320	4468325		0.542897
NC_000913	4468325	4468330		0.590368
NC_000913	4468330	4468335		0.629752
NC_000913	4468335	4468340		0.683052
NC_000913	4468340	4468345		0.663917
NC_000913	4468345	4468350		0.674285
NC_000913	4468350	4468355		0.393081
NC_000913	4468355	4468360		0.383050
NC_000913	4468360	4468365		0.369942
NC_000913	4468365	4468370		0.330183
NC_000913	4468370	4468375		0.338695
NC_000913	4468375	4468380		0.310063
NC_000913	4468380	4468385		0.394611
NC_000913	4468385	4468390		0.518271
NC_000913	4468390	4468395		0.869666
NC_000913	4468395	4468400		0.704419
NC_000913	4468400	4468405		0.645581
NC_000913	4468405	4468410		0.560820
NC_000913	4468410	4468415		0.503911
NC_000913	4468415	4468420		0.526584
NC_000913	4468420	4468425		0.416927
NC_000913	4468425	4468430		0.455713
NC_000913	4468430	4468435		0.422824
NC_000913	4468435	4468440		0.410418
NC_000913	4468440	4468445		0.518194
NC_000913	4468445	4468450		0.601859
NC_000913	4468450	4468455		0.620807
NC_000913	4468455	4468460		0.662232
NC_000913	4468460	4468465		0.722588
NC_000913	4468465	4468470		0.725501
NC_000913	4468470	4468475		0.743627
NC_000913	4468475	4468480		0.709327
NC_000913	4468480	4468485		0.880161
NC_000913	4468485	4468490		0.916650
NC_000913	4468490	4468495		1.069910
NC_000913	4468495	4468500		1.094404
NC_000913	4468500	4468505		1.441378
NC_000913	4468505	4468510		1.311626
NC_000913	4468510	4468515		1.073335
NC_000913	4468515	4468520		1.245723
NC_000913	4468520	4468525		1.285170
NC_000913	4468525	4468530		1.467282
NC_000913	4468530	4468535		1.494320
NC_000913	4468535	4468540		1.537337
NC_000913	4468540	4468545		1.788920
NC_000913	4468545	4468550		1.516948
NC_000913	4468550	4468555		1.276324
NC_000913	4468555	4468560		0.893118
NC_000913	4468560	4468565		0.732354
NC_000913	4468565	4468570		0.616118
NC_000913	4468570	4468575		0.640558
NC_000913	4468575	4468580		0.630655
NC_000913	4468580	4468585		0.603224
NC_000913	4468585	4468590		0.542287
NC_000913	4468590	4468595		0.541759
NC_000913	4468595	4468600		0.479787
NC_000913	4468600	4468605		0.502200
NC_000913	4468605	4468610		0.496710
NC_000913	4468610	4468615		0.472903
NC_000913	4468615	4468620		0.519500
NC_000913	4468620	4468625		0.535994
NC_000913	4468625	4468630		0.443362
NC_000913	4468630	4468635		0.394560
NC_000913	4468635	4468640		0.181984
NC_000913	4468640	4468645		0.094734
NC_000913	4468645	4468650		0.087471
NC_000913	4468650	4468655		0.085318
NC_000913	4468655	4468660		0.086589
NC_000913	4468660	4468665		0.107279
NC_000913	4468665	4468670		0.150000
NC_000913	4468670	4468675		0.359701
NC_000913	4468675	4468680		0.720510
NC_000913	4468680	4468685		0.994647
NC_000913	4468685	4468690		0.995280
NC_000913	4468690	4468695		1.729584
NC_000913	4468695	4468700		1.845560
NC_000913	4468700	4468705		1.340953
NC_000913	4468705	4468710		1.293587
NC_000913	4468710	4468715		1.056441
NC_000913	4468715	4468720		1.014597
NC_000913	4468720	4468725		0.971435
NC_000913	4468725	4468730		0.861545
NC_000913	4468730	4468735		0.790207
NC_000913	4468735	4468740		0.609662
NC_000913	4468740	4468745		0.583424
NC_000913	4468745	4468750		0.692284
NC_000913	4468750	4468755		0.701146
NC_000913	4468755	4468760		0.766368
NC_000913	4468760	4468765		0.875811
NC_000913	4468765	4468770		0.910447
NC_000913	4468770	4468775		0.909102
NC_000913	4468775	4468780		0.940058
NC_000913	4468780	4468785		1.082211
NC_000913	4468785	4468790		1.535569
NC_000913	4468790	4468795		1.226500
NC_000913	4468795	4468800		1.270778
NC_000913	4468800	4468805		0.917155
NC_000913	4468805	4468810		0.798465
NC_000913	4468810	4468815		0.595005
NC_000913	4468815	4468820		0.517891
NC_000913	4468820	4468825		0.455896
NC_000913	4468825	4468830		0.462013
NC_000913	4468830	4468835		0.423591
NC_000913	4468835	4468840		0.421603
NC_000913	4468840	4468845		0.492853
NC_000913	4468845	4468850		0.388160
NC_000913	4468850	4468855		0.314722
NC_000913	4468855	4468860		0.218122
NC_000913	4468860	4468865		0.190293
NC_000913	4468865	4468870		0.097068
NC_000913	4468870	4468875		0.096609
NC_000913	4468875	4468880		0.067933
NC_000913	4468880	4468885		0.093668
NC_000913	4468885	4468890		0.075543
NC_000913	4468890	4468895		0.062117
NC_000913	4468895	4468900		0.046217
NC_000913	4468900	4468905		0.044423
NC_000913	4468905	4468910		0.054989
NC_000913	4468910	4468915		0.033727
NC_000913	4468915	4468920		0.036618
NC_000913	4468920	4468925		0.032540
NC_000913	4468925	4468930		0.037115
NC_000913	4468930	4468935		0.034098
NC_000913	4468935	4468940		0.044136
NC_000913	4468940	4468945		0.058082
NC_000913	4468945	4468950		0.095728
NC_000913	4468950	4468955		0.116751
NC_000913	4468955	4468960		0.136913
NC_000913	4468960	4468965		0.117547
NC_000913	4468965	4468970		0.085483
NC_000913	4468970	4468975		0.074127
NC_000913	4468975	4468980		0.091665
NC_000913	4468980	4468985		0.090513
NC_000913	4468985	4468990		0.106782
NC_000913	4468990	4468995		0.102263
NC_000913	4468995	4469000		0.092835
NC_000913	4469000	4469005		0.086812
NC_000913	4469005	4469010		0.093918
NC_000913	4469010	4469015		0.082544
NC_000913	4469015	4469020		0.073867
NC_000913	4469020	4469025		0.096329
NC_000913	4469025	4469030		0.111885
NC_000913	4469030	4469035		0.113083
NC_000913	4469035	4469040		0.134590
NC_000913	4469040	4469045		0.104151
NC_000913	4469045	4469050		0.100541
NC_000913	4469050	4469055		0.091712
NC_000913	4469055	4469060		0.054946
NC_000913	4469060	4469065		0.051248
NC_000913	4469065	4469070		0.047382
NC_000913	4469070	4469075		0.043230
NC_000913	4469075	4469080		0.064736
NC_000913	4469080	4469085		0.096274
NC_000913	4469085	4469090		0.092618
NC_000913	4469090	4469095		0.115641
NC_000913	4469095	4469100		0.196544
NC_000913	4469100	4469105		0.293150
NC_000913	4469105	4469110		0.482731
NC_000913	4469110	4469115		0.494997
NC_000913	4469115	4469120		0.721400
NC_000913	4469120	4469125		1.060147
NC_000913	4469125	4469130		1.167277
NC_000913	4469130	4469135		1.163952
NC_000913	4469135	4469140		1.217417
NC_000913	4469140	4469145		1.269661
NC_000913	4469145	4469150		1.152326
NC_000913	4469150	4469155		1.058665
NC_000913	4469155	4469160		1.058520
NC_000913	4469160	4469165		1.144043
NC_000913	4469165	4469170		1.198508
NC_000913	4469170	4469175		1.174299
NC_000913	4469175	4469180		1.407841
NC_000913	4469180	4469185		1.334073
NC_000913	4469185	4469190		1.220021
NC_000913	4469190	4469195		1.224200
NC_000913	4469195	4469200		1.004666
NC_000913	4469200	4469205		0.694920
NC_000913	4469205	4469210		0.684247
NC_000913	4469210	4469215		0.628368
NC_000913	4469215	4469220		0.652745
NC_000913	4469220	4469225		0.602517
NC_000913	4469225	4469230		0.584030
NC_000913	4469230	4469235		0.603106
NC_000913	4469235	4469240		0.594004
NC_000913	4469240	4469245		0.638784
NC_000913	4469245	4469250		0.978683
NC_000913	4469250	4469255		1.541984
NC_000913	4469255	4469260		1.629000
NC_000913	4469260	4469265		2.248688
NC_000913	4469265	4469270		1.330132
NC_000913	4469270	4469275		1.191347
NC_000913	4469275	4469280		1.038076
NC_000913	4469280	4469285		0.931249
NC_000913	4469285	4469290		0.862613
NC_000913	4469290	4469295		0.765660
NC_000913	4469295	4469300		0.717521
NC_000913	4469300	4469305		0.657028
NC_000913	4469305	4469310		0.644526
NC_000913	4469310	4469315		0.678223
NC_000913	4469315	4469320		0.497707
NC_000913	4469320	4469325		0.472306
NC_000913	4469325	4469330		0.441681
NC_000913	4469330	4469335		0.373542
NC_000913	4469335	4469340		0.425840
NC_000913	4469340	4469345		0.365180
NC_000913	4469345	4469350		0.164379
NC_000913	4469350	4469355		0.146664
NC_000913	4469355	4469360		0.165422
NC_000913	4469360	4469365		0.159893
NC_000913	4469365	4469370		0.082005
NC_000913	4469370	4469375		0.056492
NC_000913	4469375	4469380		0.034955
NC_000913	4469380	4469385		0.028478
NC_000913	4469385	4469390		0.027113
NC_000913	4469390	4469395		0.021126
NC_000913	4469395	4469400		0.018419
NC_000913	4469400	4469405		0.034910
NC_000913	4469405	4469410		0.027103
NC_000913	4469410	4469415		0.067302
NC_000913	4469415	4469420		0.275051
NC_000913	4469420	4469425		0.436346
NC_000913	4469425	4469430		0.435545
NC_000913	4469430	4469435		0.518872
NC_000913	4469435	4469440		0.457856
NC_000913	4469440	4469445		0.516747
NC_000913	4469445	4469450		0.464924
NC_000913	4469450	4469455		0.523372
NC_000913	4469455	4469460		0.451020
NC_000913	4469460	4469465		0.403010
NC_000913	4469465	4469470		0.429326
NC_000913	4469470	4469475		0.429206
NC_000913	4469475	4469480		0.466870
NC_000913	4469480	4469485		0.524683
NC_000913	4469485	4469490		0.705842
NC_000913	4469490	4469495		0.566787
NC_000913	4469495	4469500		0.592136
NC_000913	4469500	4469505		0.516191
NC_000913	4469505	4469510		0.510459
NC_000913	4469510	4469515		0.199387
NC_000913	4469515	4469520		0.226501
NC_000913	4469520	4469525		0.244357
NC_000913	4469525	4469530		0.174363
NC_000913	4469530	4469535		0.166741
NC_000913	4469535	4469540		0.189775
NC_000913	4469540	4469545		0.262083
NC_000913	4469545	4469550		0.369566
NC_000913	4469550	4469555		0.453096
NC_000913	4469555	4469560		0.175577
NC_000913	4469560	4469565		0.108265
NC_000913	4469565	4469570		0.125324
NC_000913	4469570	4469575		0.108565
NC_000913	4469575	4469580		0.118286
NC_000913	4469580	4469585		0.178354
NC_000913	4469585	4469590		0.272295
NC_000913	4469590	4469595		0.420274
NC_000913	4469595	4469600		0.424971
NC_000913	4469600	4469605		0.396269
NC_000913	4469605	4469610		0.379524
NC_000913	4469610	4469615		0.379801
NC_000913	4469615	4469620		0.482800
NC_000913	4469620	4469625		0.528466
NC_000913	4469625	4469630		0.747548
NC_000913	4469630	4469635		0.743765
NC_000913	4469635	4469640		1.088317
NC_000913	4469640	4469645		0.890921
NC_000913	4469645	4469650		0.921336
NC_000913	4469650	4469655		0.956517
NC_000913	4469655	4469660		1.010344
NC_000913	4469660	4469665		0.969669
NC_000913	4469665	4469670		0.955584
NC_000913	4469670	4469675		0.994021
NC_000913	4469675	4469680		1.165218
NC_000913	4469680	4469685		1.694016
NC_000913	4469685	4469690		3.975447
NC_000913	4469690	4469695		4.527470
NC_000913	4469695	4469700		5.647791
NC_000913	4469700	4469705		6.372864
NC_000913	4469705	4469710		7.185062
NC_000913	4469710	4469715		7.087290
NC_000913	4469715	4469720		7.932821
NC_000913	4469720	4469725		8.372375
NC_000913	4469725	4469730		7.987216
NC_000913	4469730	4469735		7.770348
NC_000913	4469735	4469740		7.751140
NC_000913	4469740	4469745		6.256242
NC_000913	4469745	4469750		4.881846
NC_000913	4469750	4469755		3.070352
NC_000913	4469755	4469760		2.317509
NC_000913	4469760	4469765		1.725480
NC_000913	4469765	4469770		1.584295
NC_000913	4469770	4469775		1.533804
NC_000913	4469775	4469780		1.496623
NC_000913	4469780	4469785		1.352118
NC_000913	4469785	4469790		0.995344
NC_000913	4469790	4469795		0.964863
NC_000913	4469795	4469800		0.933011
NC_000913	4469800	4469805		0.691884
NC_000913	4469805	4469810		0.589000
NC_000913	4469810	4469815		0.448472
NC_000913	4469815	4469820		0.352230
NC_000913	4469820	4469825		0.252994
NC_000913	4469825	4469830		0.282093
NC_000913	4469830	4469835		0.356804
NC_000913	4469835	4469840		0.378314
NC_000913	4469840	4469845		0.390117
NC_000913	4469845	4469850		0.406648
NC_000913	4469850	4469855		0.440760
NC_000913	4469855	4469860		0.470481
NC_000913	4469860	4469865		0.478596
NC_000913	4469865	4469870		0.561792
NC_000913	4469870	4469875		0.236429
NC_000913	4469875	4469880		0.224125
NC_000913	4469880	4469885		0.225485
NC_000913	4469885	4469890		0.219679
NC_000913	4469890	4469895		0.184079
NC_000913	4469895	4469900		0.173891
NC_000913	4469900	4469905		0.159455
NC_000913	4469905	4469910		0.193331
NC_000913	4469910	4469915		0.205402
NC_000913	4469915	4469920		0.266521
NC_000913	4469920	4469925		0.294960
NC_000913	4469925	4469930		0.325976
NC_000913	4469930	4469935		0.662160
NC_000913	4469935	4469940		0.808909
NC_000913	4469940	4469945		0.627497
NC_000913	4469945	4469950		0.441366
NC_000913	4469950	4469955		0.401603
NC_000913	4469955	4469960		0.378877
NC_000913	4469960	4469965		0.377794
NC_000913	4469965	4469970		0.379983
NC_000913	4469970	4469975		0.347523
NC_000913	4469975	4469980		0.335108
NC_000913	4469980	4469985		0.421407
NC_000913	4469985	4469990		0.317484
NC_000913	4469990	4469995		0.331118
NC_000913	4469995	4470000		0.392888
NC_000913	4470000	4470005		0.211025
NC_000913	4470005	4470010		0.244834
NC_000913	4470010	4470015		0.219944
NC_000913	4470015	4470020		0.232204
NC_000913	4470020	4470025		0.158652
NC_000913	4470025	4470030		0.151880
NC_000913	4470030	4470035		0.144119
NC_000913	4470035	4470040		0.130276
NC_000913	4470040	4470045		0.179859
NC_000913	4470045	4470050		0.164048
NC_000913	4470050	4470055		0.165541
NC_000913	4470055	4470060		0.176600
NC_000913	4470060	4470065		0.208465
NC_000913	4470065	4470070		0.304281
NC_000913	4470070	4470075		0.243602
NC_000913	4470075	4470080		0.289593
NC_000913	4470080	4470085		0.289729
NC_000913	4470085	4470090		0.110787
NC_000913	4470090	4470095		0.131654
NC_000913	4470095	4470100		0.136812
NC_000913	4470100	4470105		0.125205
NC_000913	4470105	4470110		0.113478
NC_000913	4470110	4470115		0.279203
NC_000913	4470115	4470120		0.350650
NC_000913	4470120	4470125		0.383183
NC_000913	4470125	4470130		0.457089
NC_000913	4470130	4470135		0.463163
NC_000913	4470135	4470140		0.722383
NC_000913	4470140	4470145		0.660838
NC_000913	4470145	4470150		0.698921
NC_000913	4470150	4470155		0.717006
NC_000913	4470155	4470160		0.585186
NC_000913	4470160	4470165		0.783626
NC_000913	4470165	4470170		0.283082
NC_000913	4470170	4470175		0.237429
NC_000913	4470175	4470180		0.219878
NC_000913	4470180	4470185		0.249620
NC_000913	4470185	4470190		0.302881
NC_000913	4470190	4470195		0.324571
NC_000913	4470195	4470200		0.392898
NC_000913	4470200	4470205		0.408566
NC_000913	4470205	4470210		0.970867
NC_000913	4470210	4470215		1.095426
NC_000913	4470215	4470220		1.296613
NC_000913	4470220	4470225		1.250728
NC_000913	4470225	4470230		1.291567
NC_000913	4470230	4470235		1.216499
NC_000913	4470235	4470240		1.004290
NC_000913	4470240	4470245		1.018123
NC_000913	4470245	4470250		1.068698
NC_000913	4470250	4470255		1.021510
NC_000913	4470255	4470260		0.961790
NC_000913	4470260	4470265		0.961430
NC_000913	4470265	4470270		0.924296
NC_000913	4470270	4470275		0.971046
NC_000913	4470275	4470280		1.054106
NC_000913	4470280	4470285		1.161513
NC_000913	4470285	4470290		1.399114
NC_000913	4470290	4470295		1.404771
NC_000913	4470295	4470300		1.899896
NC_000913	4470300	4470305		1.749495
NC_000913	4470305	4470310		1.720556
NC_000913	4470310	4470315		1.679626
NC_000913	4470315	4470320		1.674718
NC_000913	4470320	4470325		1.610268
NC_000913	4470325	4470330		1.358562
NC_000913	4470330	4470335		1.283895
NC_000913	4470335	4470340		1.254571
NC_000913	4470340	4470345		1.297337
NC_000913	4470345	4470350		1.457311
NC_000913	4470350	4470355		1.783555
NC_000913	4470355	4470360		1.893239
NC_000913	4470360	4470365		2.456906
NC_000913	4470365	4470370		3.043239
NC_000913	4470370	4470375		3.857913
NC_000913	4470375	4470380		5.707282
NC_000913	4470380	4470385		7.505127
NC_000913	4470385	4470390		7.725160
NC_000913	4470390	4470395		8.441705
NC_000913	4470395	4470400		8.906559
NC_000913	4470400	4470405		9.013378
NC_000913	4470405	4470410		9.903344
NC_000913	4470410	4470415		9.822890
NC_000913	4470415	4470420		10.439121
NC_000913	4470420	4470425		11.475724
NC_000913	4470425	4470430		11.451556
NC_000913	4470430	4470435		10.858520
NC_000913	4470435	4470440		11.107834
NC_000913	4470440	4470445		8.598468
NC_000913	4470445	4470450		7.873328
NC_000913	4470450	4470455		6.195310
NC_000913	4470455	4470460		4.391421
NC_000913	4470460	4470465		3.827969
NC_000913	4470465	4470470		3.793359
NC_000913	4470470	4470475		3.578682
NC_000913	4470475	4470480		3.632141
NC_000913	4470480	4470485		3.354343
NC_000913	4470485	4470490		2.370319
NC_000913	4470490	4470495		1.823157
NC_000913	4470495	4470500		1.618419
NC_000913	4470500	4470505		1.455658
NC_000913	4470505	4470510		0.999067
NC_000913	4470510	4470515		1.090219
NC_000913	4470515	4470520		0.909358
NC_000913	4470520	4470525		1.089047
NC_000913	4470525	4470530		1.288495
NC_000913	4470530	4470535		0.935086
NC_000913	4470535	4470540		0.818879
NC_000913	4470540	4470545		0.676132
NC_000913	4470545	4470550		0.554244
NC_000913	4470550	4470555		0.460471
NC_000913	4470555	4470560		0.281562
NC_000913	4470560	4470565		0.309472
NC_000913	4470565	4470570		0.165762
NC_000913	4470570	4470575		0.172019
NC_000913	4470575	4470580		0.167332
NC_000913	4470580	4470585		0.147324
NC_000913	4470585	4470590		0.127908
NC_000913	4470590	4470595		0.041639
NC_000913	4470595	4470600		0.053562
NC_000913	4470600	4470605		0.052298
NC_000913	4470605	4470610		0.056780
NC_000913	4470610	4470615		0.056276
NC_000913	4470615	4470620		0.058942
NC_000913	4470620	4470625		0.072518
NC_000913	4470625	4470630		0.075714
NC_000913	4470630	4470635		0.077527
NC_000913	4470635	4470640		0.070694
NC_000913	4470640	4470645		0.074713
NC_000913	4470645	4470650		0.079149
NC_000913	4470650	4470655		0.103911
NC_000913	4470655	4470660		0.084647
NC_000913	4470660	4470665		0.086740
NC_000913	4470665	4470670		0.074018
NC_000913	4470670	4470675		0.078069
NC_000913	4470675	4470680		0.114543
NC_000913	4470680	4470685		0.163673
NC_000913	4470685	4470690		0.188516
NC_000913	4470690	4470695		0.179432
NC_000913	4470695	4470700		0.165451
NC_000913	4470700	4470705		0.071724
NC_000913	4470705	4470710		0.035624
NC_000913	4470710	4470715		0.031786
NC_000913	4470715	4470720		0.029931
NC_000913	4470720	4470725		0.030323
NC_000913	4470725	4470730		0.033470
NC_000913	4470730	4470735		0.024579
NC_000913	4470735	4470740		0.041727
NC_000913	4470740	4470745		0.065055
NC_000913	4470745	4470750		0.098667
NC_000913	4470750	4470755		0.096153
NC_000913	4470755	4470760		0.104097
NC_000913	4470760	4470765		0.085302
NC_000913	4470765	4470770		0.071932
NC_000913	4470770	4470775		0.064469
NC_000913	4470775	4470780		0.068120
NC_000913	4470780	4470785		0.066871
NC_000913	4470785	4470790		0.081760
NC_000913	4470790	4470795		0.141069
NC_000913	4470795	4470800		0.131407
NC_000913	4470800	4470805		0.131549
NC_000913	4470805	4470810		0.166555
NC_000913	4470810	4470815		0.228751
NC_000913	4470815	4470820		0.241614
NC_000913	4470820	4470825		0.244155
NC_000913	4470825	4470830		0.275747
NC_000913	4470830	4470835		0.328002
NC_000913	4470835	4470840		0.457704
NC_000913	4470840	4470845		0.781625
NC_000913	4470845	4470850		0.641359
NC_000913	4470850	4470855		0.702347
NC_000913	4470855	4470860		0.557448
NC_000913	4470860	4470865		0.487503
NC_000913	4470865	4470870		0.512664
NC_000913	4470870	4470875		0.740863
NC_000913	4470875	4470880		0.565388
NC_000913	4470880	4470885		0.487942
NC_000913	4470885	4470890		0.444201
NC_000913	4470890	4470895		0.417958
NC_000913	4470895	4470900		0.379483
NC_000913	4470900	4470905		0.433592
NC_000913	4470905	4470910		0.435815
NC_000913	4470910	4470915		0.425068
NC_000913	4470915	4470920		0.412925
NC_000913	4470920	4470925		0.422307
NC_000913	4470925	4470930		0.413616
NC_000913	4470930	4470935		0.409011
NC_000913	4470935	4470940		0.449876
NC_000913	4470940	4470945		0.494716
NC_000913	4470945	4470950		0.539113
NC_000913	4470950	4470955		0.543854
NC_000913	4470955	4470960		0.548963
NC_000913	4470960	4470965		0.605737
NC_000913	4470965	4470970		0.665419
NC_000913	4470970	4470975		0.863532
NC_000913	4470975	4470980		1.030640
NC_000913	4470980	4470985		1.251318
NC_000913	4470985	4470990		1.365977
NC_000913	4470990	4470995		1.484275
NC_000913	4470995	4471000		1.098315
NC_000913	4471000	4471005		1.162476
NC_000913	4471005	4471010		1.228989
NC_000913	4471010	4471015		1.112694
NC_000913	4471015	4471020		1.201266
NC_000913	4471020	4471025		1.074733
NC_000913	4471025	4471030		0.824181
NC_000913	4471030	4471035		0.933104
NC_000913	4471035	4471040		0.697019
NC_000913	4471040	4471045		0.458087
NC_000913	4471045	4471050		0.386130
NC_000913	4471050	4471055		0.368467
NC_000913	4471055	4471060		0.313666
NC_000913	4471060	4471065		0.280312
NC_000913	4471065	4471070		0.227983
NC_000913	4471070	4471075		0.234102
NC_000913	4471075	4471080		0.224119
NC_000913	4471080	4471085		0.279747
NC_000913	4471085	4471090		0.244225
NC_000913	4471090	4471095		0.223214
NC_000913	4471095	4471100		0.313044
NC_000913	4471100	4471105		0.322524
NC_000913	4471105	4471110		0.256295
NC_000913	4471110	4471115		0.244942
NC_000913	4471115	4471120		0.320926
NC_000913	4471120	4471125		0.343824
NC_000913	4471125	4471130		0.343616
NC_000913	4471130	4471135		0.335842
NC_000913	4471135	4471140		0.260685
NC_000913	4471140	4471145		0.362293
NC_000913	4471145	4471150		0.248186
NC_000913	4471150	4471155		0.257247
NC_000913	4471155	4471160		0.264986
NC_000913	4471160	4471165		0.264645
NC_000913	4471165	4471170		0.232137
NC_000913	4471170	4471175		0.238285
NC_000913	4471175	4471180		0.268563
NC_000913	4471180	4471185		0.241775
NC_000913	4471185	4471190		0.214371
NC_000913	4471190	4471195		0.195988
NC_000913	4471195	4471200		0.180034
NC_000913	4471200	4471205		0.156637
NC_000913	4471205	4471210		0.168194
NC_000913	4471210	4471215		0.165259
NC_000913	4471215	4471220		0.158779
NC_000913	4471220	4471225		0.238721
NC_000913	4471225	4471230		0.274400
NC_000913	4471230	4471235		0.703790
NC_000913	4471235	4471240		1.125118
NC_000913	4471240	4471245		1.523030
NC_000913	4471245	4471250		1.210458
NC_000913	4471250	4471255		1.256655
NC_000913	4471255	4471260		1.198521
NC_000913	4471260	4471265		1.173637
NC_000913	4471265	4471270		0.800812
NC_000913	4471270	4471275		0.731611
NC_000913	4471275	4471280		0.399605
NC_000913	4471280	4471285		0.339641
NC_000913	4471285	4471290		0.302918
NC_000913	4471290	4471295		0.288109
NC_000913	4471295	4471300		0.319756
NC_000913	4471300	4471305		0.340890
NC_000913	4471305	4471310		0.382195
NC_000913	4471310	4471315		0.286241
NC_000913	4471315	4471320		0.298609
NC_000913	4471320	4471325		0.432414
NC_000913	4471325	4471330		0.646229
NC_000913	4471330	4471335		0.910553
NC_000913	4471335	4471340		1.394850
NC_000913	4471340	4471345		2.000816
NC_000913	4471345	4471350		2.032439
NC_000913	4471350	4471355		2.405789
NC_000913	4471355	4471360		2.267907
NC_000913	4471360	4471365		2.101500
NC_000913	4471365	4471370		2.130059
NC_000913	4471370	4471375		2.018702
NC_000913	4471375	4471380		1.985983
NC_000913	4471380	4471385		1.673509
NC_000913	4471385	4471390		1.500246
NC_000913	4471390	4471395		1.032337
NC_000913	4471395	4471400		0.663033
NC_000913	4471400	4471405		0.535373
NC_000913	4471405	4471410		0.534126
NC_000913	4471410	4471415		0.760925
NC_000913	4471415	4471420		0.830255
NC_000913	4471420	4471425		0.735930
NC_000913	4471425	4471430		0.969832
NC_000913	4471430	4471435		1.111808
NC_000913	4471435	4471440		1.325493
NC_000913	4471440	4471445		1.025338
NC_000913	4471445	4471450		1.296975
NC_000913	4471450	4471455		0.847398
NC_000913	4471455	4471460		0.626701
NC_000913	4471460	4471465		0.569212
NC_000913	4471465	4471470		0.534438
NC_000913	4471470	4471475		0.530395
NC_000913	4471475	4471480		0.427669
NC_000913	4471480	4471485		0.332779
NC_000913	4471485	4471490		0.404554
NC_000913	4471490	4471495		0.371593
NC_000913	4471495	4471500		0.366627
NC_000913	4471500	4471505		0.338704
NC_000913	4471505	4471510		0.362147
NC_000913	4471510	4471515		0.346765
NC_000913	4471515	4471520		0.370793
NC_000913	4471520	4471525		0.314388
NC_000913	4471525	4471530		0.352492
NC_000913	4471530	4471535		0.352162
NC_000913	4471535	4471540		0.291762
NC_000913	4471540	4471545		0.311257
NC_000913	4471545	4471550		0.305166
NC_000913	4471550	4471555		0.278625
NC_000913	4471555	4471560		0.280884
NC_000913	4471560	4471565		0.346599
NC_000913	4471565	4471570		0.178353
NC_000913	4471570	4471575		0.199072
NC_000913	4471575	4471580		0.160839
NC_000913	4471580	4471585		0.081752
NC_000913	4471585	4471590		0.046184
NC_000913	4471590	4471595		0.044779
NC_000913	4471595	4471600		0.045004
NC_000913	4471600	4471605		0.040622
NC_000913	4471605	4471610		0.019589
NC_000913	4471610	4471615		0.034932
NC_000913	4471615	4471620		0.061832
NC_000913	4471620	4471625		0.047916
NC_000913	4471625	4471630		0.034695
NC_000913	4471630	4471635		0.038977
NC_000913	4471635	4471640		0.047610
NC_000913	4471640	4471645		0.051788
NC_000913	4471645	4471650		0.075142
NC_000913	4471650	4471655		0.091722
NC_000913	4471655	4471660		0.089868
NC_000913	4471660	4471665		0.077923
NC_000913	4471665	4471670		0.073415
NC_000913	4471670	4471675		0.069826
NC_000913	4471675	4471680		0.064419
NC_000913	4471680	4471685		0.066642
NC_000913	4471685	4471690		0.053175
NC_000913	4471690	4471695		0.048439
NC_000913	4471695	4471700		0.047574
NC_000913	4471700	4471705		0.061298
NC_000913	4471705	4471710		0.059235
NC_000913	4471710	4471715		0.038464
NC_000913	4471715	4471720		0.072455
NC_000913	4471720	4471725		0.072687
NC_000913	4471725	4471730		0.139969
NC_000913	4471730	4471735		0.177128
NC_000913	4471735	4471740		0.190499
NC_000913	4471740	4471745		0.260111
NC_000913	4471745	4471750		0.170194
NC_000913	4471750	4471755		0.073348
NC_000913	4471755	4471760		0.099612
NC_000913	4471760	4471765		0.091433
NC_000913	4471765	4471770		0.089264
NC_000913	4471770	4471775		0.074770
NC_000913	4471775	4471780		0.123267
NC_000913	4471780	4471785		0.127655
NC_000913	4471785	4471790		0.106182
NC_000913	4471790	4471795		0.097017
NC_000913	4471795	4471800		0.100225
NC_000913	4471800	4471805		0.124906
NC_000913	4471805	4471810		0.044911
NC_000913	4471810	4471815		0.051342
NC_000913	4471815	4471820		0.029576
NC_000913	4471820	4471825		0.028974
NC_000913	4471825	4471830		0.033939
NC_000913	4471830	4471835		0.042897
NC_000913	4471835	4471840		0.088536
NC_000913	4471840	4471845		0.088016
NC_000913	4471845	4471850		0.142925
NC_000913	4471850	4471855		0.109004
NC_000913	4471855	4471860		0.095248
NC_000913	4471860	4471865		0.109917
NC_000913	4471865	4471870		0.077193
NC_000913	4471870	4471875		0.082131
NC_000913	4471875	4471880		0.069917
NC_000913	4471880	4471885		0.078285
NC_000913	4471885	4471890		0.101761
NC_000913	4471890	4471895		0.111772
NC_000913	4471895	4471900		0.095473
NC_000913	4471900	4471905		0.124573
NC_000913	4471905	4471910		0.114451
NC_000913	4471910	4471915		0.165323
NC_000913	4471915	4471920		0.172946
NC_000913	4471920	4471925		0.214666
NC_000913	4471925	4471930		0.120109
NC_000913	4471930	4471935		0.183419
NC_000913	4471935	4471940		0.176225
NC_000913	4471940	4471945		0.178488
NC_000913	4471945	4471950		0.154990
NC_000913	4471950	4471955		0.133497
NC_000913	4471955	4471960		0.132390
NC_000913	4471960	4471965		0.166858
NC_000913	4471965	4471970		0.069832
NC_000913	4471970	4471975		0.093699
NC_000913	4471975	4471980		0.120641
NC_000913	4471980	4471985		0.122551
NC_000913	4471985	4471990		0.107600
NC_000913	4471990	4471995		0.102834
NC_000913	4471995	4472000		0.085932
NC_000913	4472000	4472005		0.093877
NC_000913	4472005	4472010		0.111596
NC_000913	4472010	4472015		0.221368
NC_000913	4472015	4472020		0.249457
NC_000913	4472020	4472025		0.317059
NC_000913	4472025	4472030		0.412112
NC_000913	4472030	4472035		0.569736
NC_000913	4472035	4472040		0.436364
NC_000913	4472040	4472045		0.435055
NC_000913	4472045	4472050		0.491762
NC_000913	4472050	4472055		0.436514
NC_000913	4472055	4472060		0.448693
NC_000913	4472060	4472065		0.487721
NC_000913	4472065	4472070		0.565320
NC_000913	4472070	4472075		0.618833
NC_000913	4472075	4472080		0.633461
NC_000913	4472080	4472085		0.304670
NC_000913	4472085	4472090		0.217541
NC_000913	4472090	4472095		0.271169
NC_000913	4472095	4472100		0.210220
NC_000913	4472100	4472105		0.202603
NC_000913	4472105	4472110		0.173228
NC_000913	4472110	4472115		0.103479
NC_000913	4472115	4472120		0.069644
NC_000913	4472120	4472125		0.079679
NC_000913	4472125	4472130		0.091602
NC_000913	4472130	4472135		0.107140
NC_000913	4472135	4472140		0.114181
NC_000913	4472140	4472145		0.160475
NC_000913	4472145	4472150		0.238428
NC_000913	4472150	4472155		0.335837
NC_000913	4472155	4472160		0.400521
NC_000913	4472160	4472165		0.620548
NC_000913	4472165	4472170		1.029991
NC_000913	4472170	4472175		0.903688
NC_000913	4472175	4472180		0.787244
NC_000913	4472180	4472185		0.678282
NC_000913	4472185	4472190		0.573925
NC_000913	4472190	4472195		0.579679
NC_000913	4472195	4472200		0.561954
NC_000913	4472200	4472205		0.509520
NC_000913	4472205	4472210		0.552674
NC_000913	4472210	4472215		0.849907
NC_000913	4472215	4472220		0.391092
NC_000913	4472220	4472225		0.225220
NC_000913	4472225	4472230		0.233975
NC_000913	4472230	4472235		0.240066
NC_000913	4472235	4472240		0.204328
NC_000913	4472240	4472245		0.180796
NC_000913	4472245	4472250		0.157228
NC_000913	4472250	4472255		0.222484
NC_000913	4472255	4472260		0.229989
NC_000913	4472260	4472265		0.266988
NC_000913	4472265	4472270		0.257378
NC_000913	4472270	4472275		0.236792
NC_000913	4472275	4472280		0.205334
NC_000913	4472280	4472285		0.344920
NC_000913	4472285	4472290		0.297629
NC_000913	4472290	4472295		0.269320
NC_000913	4472295	4472300		0.266889
NC_000913	4472300	4472305		0.243072
NC_000913	4472305	4472310		0.248543
NC_000913	4472310	4472315		0.245540
NC_000913	4472315	4472320		0.252982
NC_000913	4472320	4472325		0.258502
NC_000913	4472325	4472330		0.292992
NC_000913	4472330	4472335		0.450269
NC_000913	4472335	4472340		0.649944
NC_000913	4472340	4472345		0.530489
NC_000913	4472345	4472350		0.423838
NC_000913	4472350	4472355		0.391969
NC_000913	4472355	4472360		0.281616
NC_000913	4472360	4472365		0.155450
NC_000913	4472365	4472370		0.097970
NC_000913	4472370	4472375		0.201430
NC_000913	4472375	4472380		0.169040
NC_000913	4472380	4472385		0.231208
NC_000913	4472385	4472390		0.234544
NC_000913	4472390	4472395		0.217244
NC_000913	4472395	4472400		0.201094
NC_000913	4472400	4472405		0.239431
NC_000913	4472405	4472410		0.153696
NC_000913	4472410	4472415		0.152871
NC_000913	4472415	4472420		0.148421
NC_000913	4472420	4472425		0.149003
NC_000913	4472425	4472430		0.146294
NC_000913	4472430	4472435		0.139424
NC_000913	4472435	4472440		0.131464
NC_000913	4472440	4472445		0.078271
NC_000913	4472445	4472450		0.076387
NC_000913	4472450	4472455		0.064231
NC_000913	4472455	4472460		0.023879
NC_000913	4472460	4472465		0.010655
NC_000913	4472465	4472470		0.011867
NC_000913	4472470	4472475		0.009061
NC_000913	4472475	4472480		0.008349
NC_000913	4472480	4472485		0.008598
NC_000913	4472485	4472490		0.009601
NC_000913	4472490	4472495		0.008968
NC_000913	4472495	4472500		0.016867
NC_000913	4472500	4472505		0.023574
NC_000913	4472505	4472510		0.086205
NC_000913	4472510	4472515		0.096606
NC_000913	4472515	4472520		0.104088
NC_000913	4472520	4472525		0.109220
NC_000913	4472525	4472530		0.113572
NC_000913	4472530	4472535		0.119053
NC_000913	4472535	4472540		0.132162
NC_000913	4472540	4472545		0.143255
NC_000913	4472545	4472550		0.141844
NC_000913	4472550	4472555		0.135316
NC_000913	4472555	4472560		0.137217
NC_000913	4472560	4472565		0.155718
NC_000913	4472565	4472570		0.203595
NC_000913	4472570	4472575		0.308724
NC_000913	4472575	4472580		0.582329
NC_000913	4472580	4472585		0.595605
NC_000913	4472585	4472590		0.816579
NC_000913	4472590	4472595		0.999318
NC_000913	4472595	4472600		1.233909
NC_000913	4472600	4472605		1.482648
NC_000913	4472605	4472610		1.659739
NC_000913	4472610	4472615		1.848976
NC_000913	4472615	4472620		2.023757
NC_000913	4472620	4472625		2.243728
NC_000913	4472625	4472630		2.760471
NC_000913	4472630	4472635		4.553184
NC_000913	4472635	4472640		5.669578
NC_000913	4472640	4472645		6.130760
NC_000913	4472645	4472650		7.503217
NC_000913	4472650	4472655		7.660237
NC_000913	4472655	4472660		7.742590
NC_000913	4472660	4472665		8.377971
NC_000913	4472665	4472670		8.379885
NC_000913	4472670	4472675		7.529543
NC_000913	4472675	4472680		7.151291
NC_000913	4472680	4472685		6.844001
NC_000913	4472685	4472690		6.720532
NC_000913	4472690	4472695		5.324885
NC_000913	4472695	4472700		3.637989
NC_000913	4472700	4472705		3.090780
NC_000913	4472705	4472710		1.904606
NC_000913	4472710	4472715		1.342345
NC_000913	4472715	4472720		1.150064
NC_000913	4472720	4472725		1.079500
NC_000913	4472725	4472730		1.256728
NC_000913	4472730	4472735		1.170867
NC_000913	4472735	4472740		1.220908
NC_000913	4472740	4472745		1.057717
NC_000913	4472745	4472750		0.754264
NC_000913	4472750	4472755		0.689745
NC_000913	4472755	4472760		0.616696
NC_000913	4472760	4472765		0.726005
NC_000913	4472765	4472770		1.129667
NC_000913	4472770	4472775		1.093291
NC_000913	4472775	4472780		0.560369
NC_000913	4472780	4472785		0.382039
NC_000913	4472785	4472790		0.353643
NC_000913	4472790	4472795		0.235612
NC_000913	4472795	4472800		0.172432
NC_000913	4472800	4472805		0.150141
NC_000913	4472805	4472810		0.189083
NC_000913	4472810	4472815		0.248717
NC_000913	4472815	4472820		0.305654
NC_000913	4472820	4472825		0.340053
NC_000913	4472825	4472830		0.323794
NC_000913	4472830	4472835		0.343239
NC_000913	4472835	4472840		0.435924
NC_000913	4472840	4472845		0.504163
NC_000913	4472845	4472850		0.645447
NC_000913	4472850	4472855		0.690932
NC_000913	4472855	4472860		0.719399
NC_000913	4472860	4472865		0.685556
NC_000913	4472865	4472870		0.641085
NC_000913	4472870	4472875		0.642385
NC_000913	4472875	4472880		0.651059
NC_000913	4472880	4472885		0.730277
NC_000913	4472885	4472890		0.751058
NC_000913	4472890	4472895		0.916265
NC_000913	4472895	4472900		1.039910
NC_000913	4472900	4472905		1.449756
NC_000913	4472905	4472910		1.457666
NC_000913	4472910	4472915		1.465168
NC_000913	4472915	4472920		1.682820
NC_000913	4472920	4472925		2.004550
NC_000913	4472925	4472930		2.030032
NC_000913	4472930	4472935		2.221766
NC_000913	4472935	4472940		2.286817
NC_000913	4472940	4472945		2.373245
NC_000913	4472945	4472950		2.243596
NC_000913	4472950	4472955		1.804769
NC_000913	4472955	4472960		1.696467
NC_000913	4472960	4472965		1.427178
NC_000913	4472965	4472970		1.137132
NC_000913	4472970	4472975		1.005361
NC_000913	4472975	4472980		0.899298
NC_000913	4472980	4472985		0.599453
NC_000913	4472985	4472990		0.450176
NC_000913	4472990	4472995		0.361328
NC_000913	4472995	4473000		0.421058
NC_000913	4473000	4473005		0.513403
NC_000913	4473005	4473010		0.371037
NC_000913	4473010	4473015		0.291422
NC_000913	4473015	4473020		0.246744
NC_000913	4473020	4473025		0.240202
NC_000913	4473025	4473030		0.191477
NC_000913	4473030	4473035		0.258099
NC_000913	4473035	4473040		0.366246
NC_000913	4473040	4473045		0.347908
NC_000913	4473045	4473050		0.252995
NC_000913	4473050	4473055		0.148187
NC_000913	4473055	4473060		0.117297
NC_000913	4473060	4473065		0.119279
NC_000913	4473065	4473070		0.077513
NC_000913	4473070	4473075		0.055409
NC_000913	4473075	4473080		0.041794
NC_000913	4473080	4473085		0.039191
NC_000913	4473085	4473090		0.045288
NC_000913	4473090	4473095		0.049430
NC_000913	4473095	4473100		0.078039
NC_000913	4473100	4473105		0.105022
NC_000913	4473105	4473110		0.141194
NC_000913	4473110	4473115		0.239731
NC_000913	4473115	4473120		0.242858
NC_000913	4473120	4473125		0.255081
NC_000913	4473125	4473130		0.192780
NC_000913	4473130	4473135		0.231006
NC_000913	4473135	4473140		0.320898
NC_000913	4473140	4473145		0.531002
NC_000913	4473145	4473150		0.659245
NC_000913	4473150	4473155		0.704024
NC_000913	4473155	4473160		0.860143
NC_000913	4473160	4473165		0.908075
NC_000913	4473165	4473170		0.799609
NC_000913	4473170	4473175		0.571398
NC_000913	4473175	4473180		0.395710
NC_000913	4473180	4473185		0.393131
NC_000913	4473185	4473190		0.393712
NC_000913	4473190	4473195		0.368403
NC_000913	4473195	4473200		0.386041
NC_000913	4473200	4473205		0.481063
NC_000913	4473205	4473210		0.463077
NC_000913	4473210	4473215		0.542251
NC_000913	4473215	4473220		0.737644
NC_000913	4473220	4473225		0.631480
NC_000913	4473225	4473230		0.551208
NC_000913	4473230	4473235		0.429058
NC_000913	4473235	4473240		0.269277
NC_000913	4473240	4473245		0.078566
NC_000913	4473245	4473250		0.077906
NC_000913	4473250	4473255		0.065879
NC_000913	4473255	4473260		0.045854
NC_000913	4473260	4473265		0.036313
NC_000913	4473265	4473270		0.037638
NC_000913	4473270	4473275		0.040734
NC_000913	4473275	4473280		0.049119
NC_000913	4473280	4473285		0.062047
NC_000913	4473285	4473290		0.137783
NC_000913	4473290	4473295		0.652833
NC_000913	4473295	4473300		0.650991
NC_000913	4473300	4473305		0.938947
NC_000913	4473305	4473310		0.747644
NC_000913	4473310	4473315		0.800301
NC_000913	4473315	4473320		0.837799
NC_000913	4473320	4473325		0.872545
NC_000913	4473325	4473330		0.983137
NC_000913	4473330	4473335		0.747804
NC_000913	4473335	4473340		0.742535
NC_000913	4473340	4473345		0.598470
NC_000913	4473345	4473350		0.582321
NC_000913	4473350	4473355		0.555445
NC_000913	4473355	4473360		0.548560
NC_000913	4473360	4473365		0.611294
NC_000913	4473365	4473370		0.673590
NC_000913	4473370	4473375		0.636621
NC_000913	4473375	4473380		0.618412
NC_000913	4473380	4473385		0.550234
NC_000913	4473385	4473390		0.430178
NC_000913	4473390	4473395		0.429082
NC_000913	4473395	4473400		0.448437
NC_000913	4473400	4473405		0.390424
NC_000913	4473405	4473410		0.354293
NC_000913	4473410	4473415		0.296129
NC_000913	4473415	4473420		0.349698
NC_000913	4473420	4473425		0.397077
NC_000913	4473425	4473430		0.327472
NC_000913	4473430	4473435		0.349570
NC_000913	4473435	4473440		0.346930
NC_000913	4473440	4473445		0.369403
NC_000913	4473445	4473450		0.288133
NC_000913	4473450	4473455		0.269515
NC_000913	4473455	4473460		0.523176
NC_000913	4473460	4473465		0.462786
NC_000913	4473465	4473470		0.683344
NC_000913	4473470	4473475		0.499938
NC_000913	4473475	4473480		0.407877
NC_000913	4473480	4473485		0.267667
NC_000913	4473485	4473490		0.265832
NC_000913	4473490	4473495		0.250456
NC_000913	4473495	4473500		0.256881
NC_000913	4473500	4473505		0.280070
NC_000913	4473505	4473510		0.255493
NC_000913	4473510	4473515		0.191552
NC_000913	4473515	4473520		0.263465
NC_000913	4473520	4473525		0.415792
NC_000913	4473525	4473530		0.417267
NC_000913	4473530	4473535		0.429012
NC_000913	4473535	4473540		0.494737
NC_000913	4473540	4473545		0.425825
NC_000913	4473545	4473550		0.490824
NC_000913	4473550	4473555		0.634529
NC_000913	4473555	4473560		0.611416
NC_000913	4473560	4473565		0.590399
NC_000913	4473565	4473570		0.530433
NC_000913	4473570	4473575		0.619937
NC_000913	4473575	4473580		0.663294
NC_000913	4473580	4473585		0.679196
NC_000913	4473585	4473590		0.700570
NC_000913	4473590	4473595		0.765964
NC_000913	4473595	4473600		0.713024
NC_000913	4473600	4473605		0.753887
NC_000913	4473605	4473610		0.807172
NC_000913	4473610	4473615		0.712263
NC_000913	4473615	4473620		0.731691
NC_000913	4473620	4473625		0.738505
NC_000913	4473625	4473630		0.733149
NC_000913	4473630	4473635		0.673742
NC_000913	4473635	4473640		0.708788
NC_000913	4473640	4473645		0.663446
NC_000913	4473645	4473650		0.706106
NC_000913	4473650	4473655		0.822226
NC_000913	4473655	4473660		0.970225
NC_000913	4473660	4473665		1.026455
NC_000913	4473665	4473670		1.035952
NC_000913	4473670	4473675		0.974773
NC_000913	4473675	4473680		0.648639
NC_000913	4473680	4473685		0.564816
NC_000913	4473685	4473690		0.582731
NC_000913	4473690	4473695		0.554961
NC_000913	4473695	4473700		0.515415
NC_000913	4473700	4473705		0.520650
NC_000913	4473705	4473710		0.492086
NC_000913	4473710	4473715		0.405298
NC_000913	4473715	4473720		0.480647
NC_000913	4473720	4473725		0.859060
NC_000913	4473725	4473730		0.637586
NC_000913	4473730	4473735		1.239055
NC_000913	4473735	4473740		1.465195
NC_000913	4473740	4473745		1.264846
NC_000913	4473745	4473750		0.786686
NC_000913	4473750	4473755		0.879523
NC_000913	4473755	4473760		0.650175
NC_000913	4473760	4473765		0.425123
NC_000913	4473765	4473770		0.145635
NC_000913	4473770	4473775		0.098275
NC_000913	4473775	4473780		0.040771
NC_000913	4473780	4473785		0.047582
NC_000913	4473785	4473790		0.045660
NC_000913	4473790	4473795		0.055383
NC_000913	4473795	4473800		0.062976
NC_000913	4473800	4473805		0.083547
NC_000913	4473805	4473810		0.133359
NC_000913	4473810	4473815		0.234240
NC_000913	4473815	4473820		0.292831
NC_000913	4473820	4473825		0.312933
NC_000913	4473825	4473830		0.357639
NC_000913	4473830	4473835		0.367204
NC_000913	4473835	4473840		0.353882
NC_000913	4473840	4473845		0.410644
NC_000913	4473845	4473850		0.258097
NC_000913	4473850	4473855		0.273746
NC_000913	4473855	4473860		0.343846
NC_000913	4473860	4473865		0.386627
NC_000913	4473865	4473870		0.356189
NC_000913	4473870	4473875		0.371400
NC_000913	4473875	4473880		0.380788
NC_000913	4473880	4473885		0.299543
NC_000913	4473885	4473890		0.278624
NC_000913	4473890	4473895		0.176186
NC_000913	4473895	4473900		0.135998
NC_000913	4473900	4473905		0.154219
NC_000913	4473905	4473910		0.141870
NC_000913	4473910	4473915		0.108887
NC_000913	4473915	4473920		0.146798
NC_000913	4473920	4473925		0.203086
NC_000913	4473925	4473930		0.322076
NC_000913	4473930	4473935		0.391044
NC_000913	4473935	4473940		0.406615
NC_000913	4473940	4473945		0.466408
NC_000913	4473945	4473950		0.607710
NC_000913	4473950	4473955		1.023768
NC_000913	4473955	4473960		0.804315
NC_000913	4473960	4473965		0.598054
NC_000913	4473965	4473970		0.670219
NC_000913	4473970	4473975		0.573216
NC_000913	4473975	4473980		0.644045
NC_000913	4473980	4473985		0.496337
NC_000913	4473985	4473990		0.440813
NC_000913	4473990	4473995		0.542234
NC_000913	4473995	4474000		0.494667
NC_000913	4474000	4474005		0.543648
NC_000913	4474005	4474010		0.391940
NC_000913	4474010	4474015		0.395380
NC_000913	4474015	4474020		0.342459
NC_000913	4474020	4474025		0.366210
NC_000913	4474025	4474030		0.234912
NC_000913	4474030	4474035		0.235222
NC_000913	4474035	4474040		0.261099
NC_000913	4474040	4474045		0.334899
NC_000913	4474045	4474050		0.472939
NC_000913	4474050	4474055		0.497335
NC_000913	4474055	4474060		0.766319
NC_000913	4474060	4474065		0.728187
NC_000913	4474065	4474070		0.810602
NC_000913	4474070	4474075		1.130402
NC_000913	4474075	4474080		1.857856
NC_000913	4474080	4474085		2.027611
NC_000913	4474085	4474090		2.080155
NC_000913	4474090	4474095		2.346238
NC_000913	4474095	4474100		2.122367
NC_000913	4474100	4474105		1.510637
NC_000913	4474105	4474110		1.410414
NC_000913	4474110	4474115		0.961109
NC_000913	4474115	4474120		0.906423
NC_000913	4474120	4474125		0.716865
NC_000913	4474125	4474130		0.360137
NC_000913	4474130	4474135		0.407886
NC_000913	4474135	4474140		0.338396
NC_000913	4474140	4474145		0.291798
NC_000913	4474145	4474150		0.237738
NC_000913	4474150	4474155		0.230163
NC_000913	4474155	4474160		0.277943
NC_000913	4474160	4474165		0.257140
NC_000913	4474165	4474170		0.333148
NC_000913	4474170	4474175		0.385654
NC_000913	4474175	4474180		0.473733
NC_000913	4474180	4474185		0.569697
NC_000913	4474185	4474190		0.978832
NC_000913	4474190	4474195		1.042624
NC_000913	4474195	4474200		1.540578
NC_000913	4474200	4474205		1.862155
NC_000913	4474205	4474210		1.945350
NC_000913	4474210	4474215		2.360702
NC_000913	4474215	4474220		3.251228
NC_000913	4474220	4474225		3.459730
NC_000913	4474225	4474230		5.588134
NC_000913	4474230	4474235		6.928650
NC_000913	4474235	4474240		8.406577
NC_000913	4474240	4474245		9.597650
NC_000913	4474245	4474250		10.821416
NC_000913	4474250	4474255		10.692177
NC_000913	4474255	4474260		11.236520
NC_000913	4474260	4474265		10.169169
NC_000913	4474265	4474270		10.345897
NC_000913	4474270	4474275		6.514590
NC_000913	4474275	4474280		6.078746
NC_000913	4474280	4474285		5.742712
NC_000913	4474285	4474290		5.370051
NC_000913	4474290	4474295		5.109793
NC_000913	4474295	4474300		4.600221
NC_000913	4474300	4474305		4.579888
NC_000913	4474305	4474310		4.735279
NC_000913	4474310	4474315		5.071534
NC_000913	4474315	4474320		4.829022
NC_000913	4474320	4474325		4.482489
NC_000913	4474325	4474330		4.314924
NC_000913	4474330	4474335		1.811127
NC_000913	4474335	4474340		0.684554
NC_000913	4474340	4474345		0.436564
NC_000913	4474345	4474350		0.284252
NC_000913	4474350	4474355		0.195577
NC_000913	4474355	4474360		0.075939
NC_000913	4474360	4474365		0.041341
NC_000913	4474365	4474370		0.021804
NC_000913	4474370	4474375		0.022757
NC_000913	4474375	4474380		0.025121
NC_000913	4474380	4474385		0.025152
NC_000913	4474385	4474390		0.031999
NC_000913	4474390	4474395		0.033036
NC_000913	4474395	4474400		0.029346
NC_000913	4474400	4474405		0.026428
NC_000913	4474405	4474410		0.034436
NC_000913	4474410	4474415		0.123301
NC_000913	4474415	4474420		0.496454
NC_000913	4474420	4474425		0.515222
NC_000913	4474425	4474430		0.553071
NC_000913	4474430	4474435		0.727575
NC_000913	4474435	4474440		0.597621
NC_000913	4474440	4474445		0.365835
NC_000913	4474445	4474450		0.354639
NC_000913	4474450	4474455		0.357324
NC_000913	4474455	4474460		0.357923
NC_000913	4474460	4474465		0.400394
NC_000913	4474465	4474470		0.582424
NC_000913	4474470	4474475		0.559154
NC_000913	4474475	4474480		0.370067
NC_000913	4474480	4474485		0.120387
NC_000913	4474485	4474490		0.110188
NC_000913	4474490	4474495		0.110048
NC_000913	4474495	4474500		0.075817
NC_000913	4474500	4474505		0.065747
NC_000913	4474505	4474510		0.061670
NC_000913	4474510	4474515		0.048977
NC_000913	4474515	4474520		0.046341
NC_000913	4474520	4474525		0.061236
NC_000913	4474525	4474530		0.079159
NC_000913	4474530	4474535		0.085120
NC_000913	4474535	4474540		0.039883
NC_000913	4474540	4474545		0.042233
NC_000913	4474545	4474550		0.029143
NC_000913	4474550	4474555		0.064134
NC_000913	4474555	4474560		0.095576
NC_000913	4474560	4474565		0.131491
NC_000913	4474565	4474570		0.162675
NC_000913	4474570	4474575		0.152810
NC_000913	4474575	4474580		0.168384
NC_000913	4474580	4474585		0.190679
NC_000913	4474585	4474590		0.279699
NC_000913	4474590	4474595		0.491872
NC_000913	4474595	4474600		0.608806
NC_000913	4474600	4474605		0.684286
NC_000913	4474605	4474610		0.564635
NC_000913	4474610	4474615		0.594543
NC_000913	4474615	4474620		0.432358
NC_000913	4474620	4474625		0.402564
NC_000913	4474625	4474630		0.454247
NC_000913	4474630	4474635		0.594923
NC_000913	4474635	4474640		0.612894
NC_000913	4474640	4474645		0.676218
NC_000913	4474645	4474650		0.712721
NC_000913	4474650	4474655		0.882058
NC_000913	4474655	4474660		0.521560
NC_000913	4474660	4474665		0.533973
NC_000913	4474665	4474670		0.531469
NC_000913	4474670	4474675		0.463538
NC_000913	4474675	4474680		0.345190
NC_000913	4474680	4474685		0.299599
NC_000913	4474685	4474690		0.269542
NC_000913	4474690	4474695		0.251282
NC_000913	4474695	4474700		0.232558
NC_000913	4474700	4474705		0.239063
NC_000913	4474705	4474710		0.282887
NC_000913	4474710	4474715		0.208766
NC_000913	4474715	4474720		0.169586
NC_000913	4474720	4474725		0.112604
NC_000913	4474725	4474730		0.112181
NC_000913	4474730	4474735		0.077647
NC_000913	4474735	4474740		0.059473
NC_000913	4474740	4474745		0.050177
NC_000913	4474745	4474750		0.058122
NC_000913	4474750	4474755		0.055419
NC_000913	4474755	4474760		0.062260
NC_000913	4474760	4474765		0.067509
NC_000913	4474765	4474770		0.059668
NC_000913	4474770	4474775		0.088572
NC_000913	4474775	4474780		0.138301
NC_000913	4474780	4474785		0.152293
NC_000913	4474785	4474790		0.222208
NC_000913	4474790	4474795		0.248625
NC_000913	4474795	4474800		0.257035
NC_000913	4474800	4474805		0.256681
NC_000913	4474805	4474810		0.238524
NC_000913	4474810	4474815		0.291766
NC_000913	4474815	4474820		0.323990
NC_000913	4474820	4474825		0.547247
NC_000913	4474825	4474830		0.811983
NC_000913	4474830	4474835		0.841200
NC_000913	4474835	4474840		0.904901
NC_000913	4474840	4474845		1.084116
NC_000913	4474845	4474850		1.214990
NC_000913	4474850	4474855		1.541673
NC_000913	4474855	4474860		1.581721
NC_000913	4474860	4474865		1.501749
NC_000913	4474865	4474870		1.450962
NC_000913	4474870	4474875		0.894516
NC_000913	4474875	4474880		0.750142
NC_000913	4474880	4474885		0.631541
NC_000913	4474885	4474890		0.622442
NC_000913	4474890	4474895		0.541658
NC_000913	4474895	4474900		0.486139
NC_000913	4474900	4474905		0.463803
NC_000913	4474905	4474910		0.422465
NC_000913	4474910	4474915		0.419602
NC_000913	4474915	4474920		0.462822
NC_000913	4474920	4474925		0.446568
NC_000913	4474925	4474930		0.553377
NC_000913	4474930	4474935		0.675076
NC_000913	4474935	4474940		0.743562
NC_000913	4474940	4474945		0.804440
NC_000913	4474945	4474950		0.863920
NC_000913	4474950	4474955		0.917813
NC_000913	4474955	4474960		0.977669
NC_000913	4474960	4474965		0.812635
NC_000913	4474965	4474970		0.812100
NC_000913	4474970	4474975		0.721253
NC_000913	4474975	4474980		1.281239
NC_000913	4474980	4474985		1.264512
NC_000913	4474985	4474990		1.289568
NC_000913	4474990	4474995		1.244239
NC_000913	4474995	4475000		1.458430
NC_000913	4475000	4475005		0.979199
NC_000913	4475005	4475010		0.439820
NC_000913	4475010	4475015		0.220080
NC_000913	4475015	4475020		0.062825
NC_000913	4475020	4475025		0.045186
NC_000913	4475025	4475030		0.053332
NC_000913	4475030	4475035		0.035012
NC_000913	4475035	4475040		0.033715
NC_000913	4475040	4475045		0.038010
NC_000913	4475045	4475050		0.047175
NC_000913	4475050	4475055		0.058561
NC_000913	4475055	4475060		0.109517
NC_000913	4475060	4475065		0.141669
NC_000913	4475065	4475070		0.168173
NC_000913	4475070	4475075		0.402244
NC_000913	4475075	4475080		0.554165
NC_000913	4475080	4475085		0.645947
NC_000913	4475085	4475090		0.717063
NC_000913	4475090	4475095		0.696910
NC_000913	4475095	4475100		0.806671
NC_000913	4475100	4475105		0.730687
NC_000913	4475105	4475110		0.575869
NC_000913	4475110	4475115		0.498054
NC_000913	4475115	4475120		0.498461
NC_000913	4475120	4475125		0.459910
NC_000913	4475125	4475130		0.451268
NC_000913	4475130	4475135		0.449375
NC_000913	4475135	4475140		0.575476
NC_000913	4475140	4475145		0.557808
NC_000913	4475145	4475150		0.654161
NC_000913	4475150	4475155		0.946579
NC_000913	4475155	4475160		1.132280
NC_000913	4475160	4475165		1.693700
NC_000913	4475165	4475170		2.018088
NC_000913	4475170	4475175		2.056919
NC_000913	4475175	4475180		2.025199
NC_000913	4475180	4475185		2.122118
NC_000913	4475185	4475190		2.104927
NC_000913	4475190	4475195		2.191662
NC_000913	4475195	4475200		2.180563
NC_000913	4475200	4475205		2.302341
NC_000913	4475205	4475210		3.020272
NC_000913	4475210	4475215		2.987042
NC_000913	4475215	4475220		3.279757
NC_000913	4475220	4475225		3.664488
NC_000913	4475225	4475230		3.231702
NC_000913	4475230	4475235		2.296963
NC_000913	4475235	4475240		2.053446
NC_000913	4475240	4475245		1.800644
NC_000913	4475245	4475250		1.378052
NC_000913	4475250	4475255		1.032371
NC_000913	4475255	4475260		0.971894
NC_000913	4475260	4475265		0.957647
NC_000913	4475265	4475270		1.003096
NC_000913	4475270	4475275		1.025776
NC_000913	4475275	4475280		1.096674
NC_000913	4475280	4475285		1.214904
NC_000913	4475285	4475290		1.397175
NC_000913	4475290	4475295		1.376278
NC_000913	4475295	4475300		1.624259
NC_000913	4475300	4475305		2.099248
NC_000913	4475305	4475310		1.910457
NC_000913	4475310	4475315		1.966539
NC_000913	4475315	4475320		2.122109
NC_000913	4475320	4475325		2.044259
NC_000913	4475325	4475330		2.090335
NC_000913	4475330	4475335		2.425510
NC_000913	4475335	4475340		2.426540
NC_000913	4475340	4475345		2.235192
NC_000913	4475345	4475350		2.295460
NC_000913	4475350	4475355		2.392417
NC_000913	4475355	4475360		2.483823
NC_000913	4475360	4475365		2.759189
NC_000913	4475365	4475370		2.749759
NC_000913	4475370	4475375		2.876907
NC_000913	4475375	4475380		3.727373
NC_000913	4475380	4475385		3.806969
NC_000913	4475385	4475390		4.109732
NC_000913	4475390	4475395		4.424262
NC_000913	4475395	4475400		4.607741
NC_000913	4475400	4475405		4.603378
NC_000913	4475405	4475410		4.494894
NC_000913	4475410	4475415		4.470835
NC_000913	4475415	4475420		4.576417
NC_000913	4475420	4475425		5.124087
NC_000913	4475425	4475430		5.263368
NC_000913	4475430	4475435		5.365056
NC_000913	4475435	4475440		5.216985
NC_000913	4475440	4475445		5.252585
NC_000913	4475445	4475450		5.327011
NC_000913	4475450	4475455		5.019793
NC_000913	4475455	4475460		5.257426
NC_000913	4475460	4475465		5.478969
NC_000913	4475465	4475470		5.202675
NC_000913	4475470	4475475		5.481929
NC_000913	4475475	4475480		6.454538
NC_000913	4475480	4475485		6.889241
NC_000913	4475485	4475490		7.440352
NC_000913	4475490	4475495		7.505742
NC_000913	4475495	4475500		7.922138
NC_000913	4475500	4475505		8.032207
NC_000913	4475505	4475510		8.495661
NC_000913	4475510	4475515		8.568412
NC_000913	4475515	4475520		8.131433
NC_000913	4475520	4475525		7.227242
NC_000913	4475525	4475530		7.074358
NC_000913	4475530	4475535		7.599577
NC_000913	4475535	4475540		7.088721
NC_000913	4475540	4475545		6.302085
NC_000913	4475545	4475550		6.022225
NC_000913	4475550	4475555		6.055828
NC_000913	4475555	4475560		6.165731
NC_000913	4475560	4475565		6.080906
NC_000913	4475565	4475570		6.189656
NC_000913	4475570	4475575		6.721837
NC_000913	4475575	4475580		6.923987
NC_000913	4475580	4475585		7.011717
NC_000913	4475585	4475590		6.975501
NC_000913	4475590	4475595		5.997745
NC_000913	4475595	4475600		5.501608
NC_000913	4475600	4475605		5.338652
NC_000913	4475605	4475610		4.808073
NC_000913	4475610	4475615		4.713330
NC_000913	4475615	4475620		4.241745
NC_000913	4475620	4475625		3.798535
NC_000913	4475625	4475630		3.959307
NC_000913	4475630	4475635		3.835744
NC_000913	4475635	4475640		3.246946
NC_000913	4475640	4475645		3.495661
NC_000913	4475645	4475650		3.493443
NC_000913	4475650	4475655		3.206863
NC_000913	4475655	4475660		3.359173
NC_000913	4475660	4475665		3.614092
NC_000913	4475665	4475670		3.752070
NC_000913	4475670	4475675		4.582730
NC_000913	4475675	4475680		5.304911
NC_000913	4475680	4475685		5.754039
NC_000913	4475685	4475690		5.909594
NC_000913	4475690	4475695		6.883126
NC_000913	4475695	4475700		6.884231
NC_000913	4475700	4475705		7.138881
NC_000913	4475705	4475710		6.144735
NC_000913	4475710	4475715		5.817430
NC_000913	4475715	4475720		6.037669
NC_000913	4475720	4475725		6.221804
NC_000913	4475725	4475730		4.981609
NC_000913	4475730	4475735		4.690979
NC_000913	4475735	4475740		4.466284
NC_000913	4475740	4475745		4.245854
NC_000913	4475745	4475750		3.492440
NC_000913	4475750	4475755		2.885523
NC_000913	4475755	4475760		2.449146
NC_000913	4475760	4475765		2.440881
NC_000913	4475765	4475770		2.451414
NC_000913	4475770	4475775		2.656772
NC_000913	4475775	4475780		2.570125
NC_000913	4475780	4475785		3.019443
NC_000913	4475785	4475790		3.125791
NC_000913	4475790	4475795		3.131806
NC_000913	4475795	4475800		2.625845
NC_000913	4475800	4475805		2.485203
NC_000913	4475805	4475810		2.424544
NC_000913	4475810	4475815		2.409881
NC_000913	4475815	4475820		2.495890
NC_000913	4475820	4475825		2.406708
NC_000913	4475825	4475830		2.450031
NC_000913	4475830	4475835		2.356020
NC_000913	4475835	4475840		2.470228
NC_000913	4475840	4475845		2.432916
NC_000913	4475845	4475850		2.255065
NC_000913	4475850	4475855		2.495339
NC_000913	4475855	4475860		2.580015
NC_000913	4475860	4475865		2.333777
NC_000913	4475865	4475870		2.016024
NC_000913	4475870	4475875		1.806358
NC_000913	4475875	4475880		2.002354
NC_000913	4475880	4475885		2.082812
NC_000913	4475885	4475890		2.750226
NC_000913	4475890	4475895		2.725176
NC_000913	4475895	4475900		2.895756
NC_000913	4475900	4475905		3.881418
NC_000913	4475905	4475910		4.778298
NC_000913	4475910	4475915		5.168292
NC_000913	4475915	4475920		4.592205
NC_000913	4475920	4475925		4.363291
NC_000913	4475925	4475930		3.423745
NC_000913	4475930	4475935		3.552911
NC_000913	4475935	4475940		3.525615
NC_000913	4475940	4475945		2.844294
NC_000913	4475945	4475950		3.006856
NC_000913	4475950	4475955		3.099808
NC_000913	4475955	4475960		2.847176
NC_000913	4475960	4475965		3.138854
NC_000913	4475965	4475970		2.770494
NC_000913	4475970	4475975		2.964975
NC_000913	4475975	4475980		2.795886
NC_000913	4475980	4475985		2.929958
NC_000913	4475985	4475990		3.067451
NC_000913	4475990	4475995		2.789792
NC_000913	4475995	4476000		2.883188
NC_000913	4476000	4476005		3.027231
NC_000913	4476005	4476010		3.142198
NC_000913	4476010	4476015		3.401700
NC_000913	4476015	4476020		3.522769
NC_000913	4476020	4476025		3.475479
NC_000913	4476025	4476030		3.323205
NC_000913	4476030	4476035		3.375743
NC_000913	4476035	4476040		3.437162
NC_000913	4476040	4476045		3.652594
NC_000913	4476045	4476050		3.357320
NC_000913	4476050	4476055		3.978025
NC_000913	4476055	4476060		4.026065
NC_000913	4476060	4476065		4.117541
NC_000913	4476065	4476070		4.328977
NC_000913	4476070	4476075		4.245769
NC_000913	4476075	4476080		4.316123
NC_000913	4476080	4476085		4.434733
NC_000913	4476085	4476090		4.586647
NC_000913	4476090	4476095		4.597217
NC_000913	4476095	4476100		4.896433
NC_000913	4476100	4476105		4.869538
NC_000913	4476105	4476110		4.532472
NC_000913	4476110	4476115		4.527249
NC_000913	4476115	4476120		4.644297
NC_000913	4476120	4476125		5.041860
NC_000913	4476125	4476130		5.074372
NC_000913	4476130	4476135		5.163656
NC_000913	4476135	4476140		5.771507
NC_000913	4476140	4476145		5.280367
NC_000913	4476145	4476150		5.167432
NC_000913	4476150	4476155		5.360810
NC_000913	4476155	4476160		5.633339
NC_000913	4476160	4476165		5.985128
NC_000913	4476165	4476170		6.039265
NC_000913	4476170	4476175		6.512629
NC_000913	4476175	4476180		6.455269
NC_000913	4476180	4476185		6.068761
NC_000913	4476185	4476190		5.980291
NC_000913	4476190	4476195		5.972973
NC_000913	4476195	4476200		5.549079
NC_000913	4476200	4476205		5.593992
NC_000913	4476205	4476210		5.721248
NC_000913	4476210	4476215		5.452880
NC_000913	4476215	4476220		5.315832
NC_000913	4476220	4476225		5.265184
NC_000913	4476225	4476230		5.405165
NC_000913	4476230	4476235		4.883299
NC_000913	4476235	4476240		4.731623
NC_000913	4476240	4476245		4.436247
NC_000913	4476245	4476250		4.027681
NC_000913	4476250	4476255		4.115028
NC_000913	4476255	4476260		4.165916
NC_000913	4476260	4476265		3.888362
NC_000913	4476265	4476270		4.496948
NC_000913	4476270	4476275		4.589421
NC_000913	4476275	4476280		4.805584
NC_000913	4476280	4476285		5.295059
NC_000913	4476285	4476290		5.395331
NC_000913	4476290	4476295		5.814352
NC_000913	4476295	4476300		5.273491
NC_000913	4476300	4476305		4.769792
NC_000913	4476305	4476310		4.736220
NC_000913	4476310	4476315		4.662512
NC_000913	4476315	4476320		4.766191
NC_000913	4476320	4476325		5.481618
NC_000913	4476325	4476330		5.208824
NC_000913	4476330	4476335		4.917039
NC_000913	4476335	4476340		5.497852
NC_000913	4476340	4476345		6.047534
NC_000913	4476345	4476350		5.179846
NC_000913	4476350	4476355		4.621959
NC_000913	4476355	4476360		4.025044
NC_000913	4476360	4476365		3.890625
NC_000913	4476365	4476370		3.672947
NC_000913	4476370	4476375		3.561071
NC_000913	4476375	4476380		3.245190
NC_000913	4476380	4476385		3.444835
NC_000913	4476385	4476390		3.324109
NC_000913	4476390	4476395		3.403977
NC_000913	4476395	4476400		3.126315
NC_000913	4476400	4476405		2.980687
NC_000913	4476405	4476410		3.353048
NC_000913	4476410	4476415		3.289380
NC_000913	4476415	4476420		3.059653
NC_000913	4476420	4476425		2.545480
NC_000913	4476425	4476430		2.390791
NC_000913	4476430	4476435		2.121861
NC_000913	4476435	4476440		2.137043
NC_000913	4476440	4476445		2.137154
NC_000913	4476445	4476450		2.205680
NC_000913	4476450	4476455		2.035893
NC_000913	4476455	4476460		1.883330
NC_000913	4476460	4476465		1.686214
NC_000913	4476465	4476470		1.845548
NC_000913	4476470	4476475		2.303531
NC_000913	4476475	4476480		2.606431
NC_000913	4476480	4476485		2.833738
NC_000913	4476485	4476490		3.100815
NC_000913	4476490	4476495		2.852665
NC_000913	4476495	4476500		2.927300
NC_000913	4476500	4476505		3.201377
NC_000913	4476505	4476510		3.312693
NC_000913	4476510	4476515		4.154456
NC_000913	4476515	4476520		4.183778
NC_000913	4476520	4476525		3.938996
NC_000913	4476525	4476530		3.812505
NC_000913	4476530	4476535		4.130928
NC_000913	4476535	4476540		4.236029
NC_000913	4476540	4476545		4.196682
NC_000913	4476545	4476550		4.550194
NC_000913	4476550	4476555		4.724774
NC_000913	4476555	4476560		4.857887
NC_000913	4476560	4476565		5.520781
NC_000913	4476565	4476570		4.835114
NC_000913	4476570	4476575		4.297334
NC_000913	4476575	4476580		3.786702
NC_000913	4476580	4476585		3.963113
NC_000913	4476585	4476590		4.109684
NC_000913	4476590	4476595		3.956164
NC_000913	4476595	4476600		3.894491
NC_000913	4476600	4476605		4.171082
NC_000913	4476605	4476610		3.862382
NC_000913	4476610	4476615		3.634081
NC_000913	4476615	4476620		3.642888
NC_000913	4476620	4476625		3.801115
NC_000913	4476625	4476630		3.883321
NC_000913	4476630	4476635		4.292062
NC_000913	4476635	4476640		4.573150
NC_000913	4476640	4476645		4.841576
NC_000913	4476645	4476650		4.818384
NC_000913	4476650	4476655		4.894930
NC_000913	4476655	4476660		4.702272
NC_000913	4476660	4476665		5.074754
NC_000913	4476665	4476670		5.211564
NC_000913	4476670	4476675		5.137984
NC_000913	4476675	4476680		5.165175
NC_000913	4476680	4476685		5.138658
NC_000913	4476685	4476690		5.171561
NC_000913	4476690	4476695		5.013802
NC_000913	4476695	4476700		5.109955
NC_000913	4476700	4476705		5.144570
NC_000913	4476705	4476710		5.317427
NC_000913	4476710	4476715		5.264290
NC_000913	4476715	4476720		5.785645
NC_000913	4476720	4476725		6.299959
NC_000913	4476725	4476730		6.482116
NC_000913	4476730	4476735		6.564417
NC_000913	4476735	4476740		6.298038
NC_000913	4476740	4476745		6.316986
NC_000913	4476745	4476750		6.615943
NC_000913	4476750	4476755		6.467628
NC_000913	4476755	4476760		6.502750
NC_000913	4476760	4476765		6.680748
NC_000913	4476765	4476770		6.195121
NC_000913	4476770	4476775		6.541522
NC_000913	4476775	4476780		6.406836
NC_000913	4476780	4476785		5.661113
NC_000913	4476785	4476790		5.241865
NC_000913	4476790	4476795		5.675185
NC_000913	4476795	4476800		4.972982
NC_000913	4476800	4476805		4.987350
NC_000913	4476805	4476810		4.084502
NC_000913	4476810	4476815		4.095549
NC_000913	4476815	4476820		3.991513
NC_000913	4476820	4476825		4.265499
NC_000913	4476825	4476830		4.218170
NC_000913	4476830	4476835		3.672629
NC_000913	4476835	4476840		3.785636
NC_000913	4476840	4476845		3.553296
NC_000913	4476845	4476850		3.326665
NC_000913	4476850	4476855		3.280840
NC_000913	4476855	4476860		3.363997
NC_000913	4476860	4476865		3.381331
NC_000913	4476865	4476870		2.949203
NC_000913	4476870	4476875		3.007840
NC_000913	4476875	4476880		2.826344
NC_000913	4476880	4476885		2.754805
NC_000913	4476885	4476890		2.562183
NC_000913	4476890	4476895		2.038086
NC_000913	4476895	4476900		1.906560
NC_000913	4476900	4476905		2.052422
NC_000913	4476905	4476910		1.715147
NC_000913	4476910	4476915		2.293179
NC_000913	4476915	4476920		2.233569
NC_000913	4476920	4476925		2.550775
NC_000913	4476925	4476930		2.550762
NC_000913	4476930	4476935		3.111987
NC_000913	4476935	4476940		2.821975
NC_000913	4476940	4476945		2.469862
NC_000913	4476945	4476950		2.387204
NC_000913	4476950	4476955		2.349363
NC_000913	4476955	4476960		2.487834
NC_000913	4476960	4476965		2.548449
NC_000913	4476965	4476970		2.689530
NC_000913	4476970	4476975		2.962066
NC_000913	4476975	4476980		2.783682
NC_000913	4476980	4476985		2.244533
NC_000913	4476985	4476990		2.212144
NC_000913	4476990	4476995		1.978496
NC_000913	4476995	4477000		1.912045
NC_000913	4477000	4477005		2.047911
NC_000913	4477005	4477010		2.413628
NC_000913	4477010	4477015		2.162392
NC_000913	4477015	4477020		3.157408
NC_000913	4477020	4477025		3.609518
NC_000913	4477025	4477030		3.407371
NC_000913	4477030	4477035		3.554131
NC_000913	4477035	4477040		3.662617
NC_000913	4477040	4477045		4.296007
NC_000913	4477045	4477050		4.156599
NC_000913	4477050	4477055		3.873340
NC_000913	4477055	4477060		3.811706
NC_000913	4477060	4477065		4.060207
NC_000913	4477065	4477070		3.996895
NC_000913	4477070	4477075		3.843534
NC_000913	4477075	4477080		4.251419
NC_000913	4477080	4477085		4.078867
NC_000913	4477085	4477090		4.342118
NC_000913	4477090	4477095		4.879833
NC_000913	4477095	4477100		6.236668
NC_000913	4477100	4477105		6.190841
NC_000913	4477105	4477110		6.348445
NC_000913	4477110	4477115		6.295566
NC_000913	4477115	4477120		6.070781
NC_000913	4477120	4477125		6.235054
NC_000913	4477125	4477130		5.786587
NC_000913	4477130	4477135		4.460915
NC_000913	4477135	4477140		4.141673
NC_000913	4477140	4477145		4.233696
NC_000913	4477145	4477150		4.026992
NC_000913	4477150	4477155		3.948007
NC_000913	4477155	4477160		4.065246
NC_000913	4477160	4477165		4.101126
NC_000913	4477165	4477170		3.972187
NC_000913	4477170	4477175		4.330105
NC_000913	4477175	4477180		4.371412
NC_000913	4477180	4477185		4.072371
NC_000913	4477185	4477190		4.087971
NC_000913	4477190	4477195		4.159659
NC_000913	4477195	4477200		4.153602
NC_000913	4477200	4477205		4.150372
NC_000913	4477205	4477210		4.479369
NC_000913	4477210	4477215		3.933995
NC_000913	4477215	4477220		3.859256
NC_000913	4477220	4477225		3.389232
NC_000913	4477225	4477230		3.512388
NC_000913	4477230	4477235		3.477157
NC_000913	4477235	4477240		3.436966
NC_000913	4477240	4477245		3.120585
NC_000913	4477245	4477250		3.248748
NC_000913	4477250	4477255		3.047138
NC_000913	4477255	4477260		3.091568
NC_000913	4477260	4477265		2.493960
NC_000913	4477265	4477270		2.921993
NC_000913	4477270	4477275		3.002043
NC_000913	4477275	4477280		3.113276
NC_000913	4477280	4477285		3.243837
NC_000913	4477285	4477290		3.081937
NC_000913	4477290	4477295		2.940697
NC_000913	4477295	4477300		3.032184
NC_000913	4477300	4477305		2.941753
NC_000913	4477305	4477310		2.977261
NC_000913	4477310	4477315		2.570524
NC_000913	4477315	4477320		1.841169
NC_000913	4477320	4477325		1.689133
NC_000913	4477325	4477330		1.517533
NC_000913	4477330	4477335		1.482718
NC_000913	4477335	4477340		1.416481
NC_000913	4477340	4477345		1.353267
NC_000913	4477345	4477350		1.330536
NC_000913	4477350	4477355		1.443107
NC_000913	4477355	4477360		1.514400
NC_000913	4477360	4477365		1.460688
NC_000913	4477365	4477370		2.164373
NC_000913	4477370	4477375		1.602188
NC_000913	4477375	4477380		1.482405
NC_000913	4477380	4477385		1.133437
NC_000913	4477385	4477390		1.010784
NC_000913	4477390	4477395		0.820486
NC_000913	4477395	4477400		0.466262
NC_000913	4477400	4477405		0.429146
NC_000913	4477405	4477410		0.443198
NC_000913	4477410	4477415		0.377411
NC_000913	4477415	4477420		0.327600
NC_000913	4477420	4477425		0.201625
NC_000913	4477425	4477430		0.185753
NC_000913	4477430	4477435		0.196881
NC_000913	4477435	4477440		0.206153
NC_000913	4477440	4477445		0.238330
NC_000913	4477445	4477450		0.198392
NC_000913	4477450	4477455		0.209961
NC_000913	4477455	4477460		0.269308
NC_000913	4477460	4477465		0.277609
NC_000913	4477465	4477470		0.257265
NC_000913	4477470	4477475		0.212557
NC_000913	4477475	4477480		0.171091
NC_000913	4477480	4477485		0.179290
NC_000913	4477485	4477490		0.178566
NC_000913	4477490	4477495		0.176355
NC_000913	4477495	4477500		0.165498
NC_000913	4477500	4477505		0.201872
NC_000913	4477505	4477510		0.163234
NC_000913	4477510	4477515		0.131619
NC_000913	4477515	4477520		0.130027
NC_000913	4477520	4477525		0.107455
NC_000913	4477525	4477530		0.119718
NC_000913	4477530	4477535		0.071019
NC_000913	4477535	4477540		0.092372
NC_000913	4477540	4477545		0.090061
NC_000913	4477545	4477550		0.119309
NC_000913	4477550	4477555		0.090699
NC_000913	4477555	4477560		0.076687
NC_000913	4477560	4477565		0.096854
NC_000913	4477565	4477570		0.087259
NC_000913	4477570	4477575		0.068315
NC_000913	4477575	4477580		0.070110
NC_000913	4477580	4477585		0.059080
NC_000913	4477585	4477590		0.060543
NC_000913	4477590	4477595		0.050015
NC_000913	4477595	4477600		0.072766
NC_000913	4477600	4477605		0.083114
NC_000913	4477605	4477610		0.079752
NC_000913	4477610	4477615		0.116880
NC_000913	4477615	4477620		0.172988
NC_000913	4477620	4477625		0.279928
NC_000913	4477625	4477630		0.515375
NC_000913	4477630	4477635		0.553757
NC_000913	4477635	4477640		0.652809
NC_000913	4477640	4477645		0.640165
NC_000913	4477645	4477650		0.526116
NC_000913	4477650	4477655		0.376521
NC_000913	4477655	4477660		0.383280
NC_000913	4477660	4477665		0.303979
NC_000913	4477665	4477670		0.336295
NC_000913	4477670	4477675		0.379176
NC_000913	4477675	4477680		0.301594
NC_000913	4477680	4477685		0.235745
NC_000913	4477685	4477690		0.267038
NC_000913	4477690	4477695		0.284996
NC_000913	4477695	4477700		0.332193
NC_000913	4477700	4477705		0.353057
NC_000913	4477705	4477710		0.362963
NC_000913	4477710	4477715		0.338589
NC_000913	4477715	4477720		0.411809
NC_000913	4477720	4477725		0.428728
NC_000913	4477725	4477730		0.429987
NC_000913	4477730	4477735		0.381695
NC_000913	4477735	4477740		0.420823
NC_000913	4477740	4477745		0.390892
NC_000913	4477745	4477750		0.389171
NC_000913	4477750	4477755		0.399273
NC_000913	4477755	4477760		0.325924
NC_000913	4477760	4477765		0.366234
NC_000913	4477765	4477770		0.338500
NC_000913	4477770	4477775		0.285224
NC_000913	4477775	4477780		0.313597
NC_000913	4477780	4477785		0.328050
NC_000913	4477785	4477790		0.297074
NC_000913	4477790	4477795		0.363071
NC_000913	4477795	4477800		0.392640
NC_000913	4477800	4477805		0.601886
NC_000913	4477805	4477810		0.635511
NC_000913	4477810	4477815		0.787774
NC_000913	4477815	4477820		0.635901
NC_000913	4477820	4477825		0.630208
NC_000913	4477825	4477830		0.608517
NC_000913	4477830	4477835		0.580987
NC_000913	4477835	4477840		0.544962
NC_000913	4477840	4477845		0.535139
NC_000913	4477845	4477850		0.362669
NC_000913	4477850	4477855		0.330617
NC_000913	4477855	4477860		0.444711
NC_000913	4477860	4477865		0.389996
NC_000913	4477865	4477870		0.384909
NC_000913	4477870	4477875		0.399680
NC_000913	4477875	4477880		0.338555
NC_000913	4477880	4477885		0.336871
NC_000913	4477885	4477890		0.272308
NC_000913	4477890	4477895		0.266936
NC_000913	4477895	4477900		0.265727
NC_000913	4477900	4477905		0.290940
NC_000913	4477905	4477910		0.280121
NC_000913	4477910	4477915		0.199279
NC_000913	4477915	4477920		0.315956
NC_000913	4477920	4477925		0.238436
NC_000913	4477925	4477930		0.237844
NC_000913	4477930	4477935		0.217529
NC_000913	4477935	4477940		0.206676
NC_000913	4477940	4477945		0.187534
NC_000913	4477945	4477950		0.190513
NC_000913	4477950	4477955		0.197957
NC_000913	4477955	4477960		0.199291
NC_000913	4477960	4477965		0.161458
NC_000913	4477965	4477970		0.137466
NC_000913	4477970	4477975		0.108678
NC_000913	4477975	4477980		0.131236
NC_000913	4477980	4477985		0.120205
NC_000913	4477985	4477990		0.116160
NC_000913	4477990	4477995		0.125764
NC_000913	4477995	4478000		0.172469
NC_000913	4478000	4478005		0.079743
NC_000913	4478005	4478010		0.090467
NC_000913	4478010	4478015		0.045367
NC_000913	4478015	4478020		0.021809
NC_000913	4478020	4478025		0.023059
NC_000913	4478025	4478030		0.020112
NC_000913	4478030	4478035		0.020615
NC_000913	4478035	4478040		0.023896
NC_000913	4478040	4478045		0.028269
NC_000913	4478045	4478050		0.116396
NC_000913	4478050	4478055		0.128760
NC_000913	4478055	4478060		0.062904
NC_000913	4478060	4478065		0.034618
NC_000913	4478065	4478070		0.043612
NC_000913	4478070	4478075		0.072117
NC_000913	4478075	4478080		0.064532
NC_000913	4478080	4478085		0.081549
NC_000913	4478085	4478090		0.222303
NC_000913	4478090	4478095		0.509682
NC_000913	4478095	4478100		0.534846
NC_000913	4478100	4478105		0.556977
NC_000913	4478105	4478110		0.589520
NC_000913	4478110	4478115		0.403657
NC_000913	4478115	4478120		0.313718
NC_000913	4478120	4478125		0.364958
NC_000913	4478125	4478130		0.196953
NC_000913	4478130	4478135		0.192347
NC_000913	4478135	4478140		0.184923
NC_000913	4478140	4478145		0.157162
NC_000913	4478145	4478150		0.120490
NC_000913	4478150	4478155		0.111494
NC_000913	4478155	4478160		0.059996
NC_000913	4478160	4478165		0.070811
NC_000913	4478165	4478170		0.061726
NC_000913	4478170	4478175		0.061576
NC_000913	4478175	4478180		0.061867
NC_000913	4478180	4478185		0.099680
NC_000913	4478185	4478190		0.137822
NC_000913	4478190	4478195		0.202097
NC_000913	4478195	4478200		0.220436
NC_000913	4478200	4478205		0.269395
NC_000913	4478205	4478210		0.243982
NC_000913	4478210	4478215		0.299052
NC_000913	4478215	4478220		0.146259
NC_000913	4478220	4478225		0.130817
NC_000913	4478225	4478230		0.120507
NC_000913	4478230	4478235		0.117943
NC_000913	4478235	4478240		0.139799
NC_000913	4478240	4478245		0.159660
NC_000913	4478245	4478250		0.183861
NC_000913	4478250	4478255		0.241682
NC_000913	4478255	4478260		0.417766
NC_000913	4478260	4478265		0.510985
NC_000913	4478265	4478270		0.559469
NC_000913	4478270	4478275		0.757967
NC_000913	4478275	4478280		0.961159
NC_000913	4478280	4478285		1.072134
NC_000913	4478285	4478290		1.242860
NC_000913	4478290	4478295		1.545304
NC_000913	4478295	4478300		3.059878
NC_000913	4478300	4478305		4.749303
NC_000913	4478305	4478310		5.219108
NC_000913	4478310	4478315		5.935321
NC_000913	4478315	4478320		6.343761
NC_000913	4478320	4478325		6.303066
NC_000913	4478325	4478330		6.605047
NC_000913	4478330	4478335		6.824701
NC_000913	4478335	4478340		6.735902
NC_000913	4478340	4478345		7.594294
NC_000913	4478345	4478350		7.519127
NC_000913	4478350	4478355		7.095938
NC_000913	4478355	4478360		6.621522
NC_000913	4478360	4478365		4.577764
NC_000913	4478365	4478370		3.618460
NC_000913	4478370	4478375		3.278603
NC_000913	4478375	4478380		1.266445
NC_000913	4478380	4478385		0.799074
NC_000913	4478385	4478390		0.742317
NC_000913	4478390	4478395		0.743106
NC_000913	4478395	4478400		0.640334
NC_000913	4478400	4478405		0.682140
NC_000913	4478405	4478410		0.713520
NC_000913	4478410	4478415		0.721876
NC_000913	4478415	4478420		0.727844
NC_000913	4478420	4478425		0.714519
NC_000913	4478425	4478430		0.733445
NC_000913	4478430	4478435		0.761255
NC_000913	4478435	4478440		0.780377
NC_000913	4478440	4478445		0.735831
NC_000913	4478445	4478450		0.871398
NC_000913	4478450	4478455		0.994571
NC_000913	4478455	4478460		1.443771
NC_000913	4478460	4478465		1.537094
NC_000913	4478465	4478470		1.607304
NC_000913	4478470	4478475		1.532498
NC_000913	4478475	4478480		1.529174
NC_000913	4478480	4478485		0.992076
NC_000913	4478485	4478490		0.885774
NC_000913	4478490	4478495		0.832214
NC_000913	4478495	4478500		0.748596
NC_000913	4478500	4478505		0.719445
NC_000913	4478505	4478510		0.767602
NC_000913	4478510	4478515		0.600286
NC_000913	4478515	4478520		0.536866
NC_000913	4478520	4478525		0.544566
NC_000913	4478525	4478530		0.599326
NC_000913	4478530	4478535		0.309935
NC_000913	4478535	4478540		0.355442
NC_000913	4478540	4478545		0.276697
NC_000913	4478545	4478550		0.376201
NC_000913	4478550	4478555		0.368081
NC_000913	4478555	4478560		0.342025
NC_000913	4478560	4478565		0.301441
NC_000913	4478565	4478570		0.313156
NC_000913	4478570	4478575		0.415106
NC_000913	4478575	4478580		0.420553
NC_000913	4478580	4478585		0.358447
NC_000913	4478585	4478590		0.317841
NC_000913	4478590	4478595		0.320559
NC_000913	4478595	4478600		0.315625
NC_000913	4478600	4478605		0.239935
NC_000913	4478605	4478610		0.217012
NC_000913	4478610	4478615		0.221858
NC_000913	4478615	4478620		0.244940
NC_000913	4478620	4478625		0.198419
NC_000913	4478625	4478630		0.223638
NC_000913	4478630	4478635		0.166333
NC_000913	4478635	4478640		0.149310
NC_000913	4478640	4478645		0.152766
NC_000913	4478645	4478650		0.146199
NC_000913	4478650	4478655		0.155403
NC_000913	4478655	4478660		0.164569
NC_000913	4478660	4478665		0.143458
NC_000913	4478665	4478670		0.177818
NC_000913	4478670	4478675		0.171003
NC_000913	4478675	4478680		0.399806
NC_000913	4478680	4478685		0.530349
NC_000913	4478685	4478690		0.619171
NC_000913	4478690	4478695		0.576889
NC_000913	4478695	4478700		0.449943
NC_000913	4478700	4478705		0.288124
NC_000913	4478705	4478710		0.248578
NC_000913	4478710	4478715		0.120999
NC_000913	4478715	4478720		0.118807
NC_000913	4478720	4478725		0.108864
NC_000913	4478725	4478730		0.106199
NC_000913	4478730	4478735		0.183536
NC_000913	4478735	4478740		0.251126
NC_000913	4478740	4478745		0.355139
NC_000913	4478745	4478750		0.430664
NC_000913	4478750	4478755		0.338307
NC_000913	4478755	4478760		0.260055
NC_000913	4478760	4478765		0.230458
NC_000913	4478765	4478770		0.204808
NC_000913	4478770	4478775		0.195165
NC_000913	4478775	4478780		0.227687
NC_000913	4478780	4478785		0.235946
NC_000913	4478785	4478790		0.263525
NC_000913	4478790	4478795		0.367724
NC_000913	4478795	4478800		0.535387
NC_000913	4478800	4478805		0.536522
NC_000913	4478805	4478810		0.606893
NC_000913	4478810	4478815		0.770833
NC_000913	4478815	4478820		0.789285
NC_000913	4478820	4478825		0.563421
NC_000913	4478825	4478830		0.560567
NC_000913	4478830	4478835		0.560827
NC_000913	4478835	4478840		0.527728
NC_000913	4478840	4478845		0.521653
NC_000913	4478845	4478850		0.628527
NC_000913	4478850	4478855		0.593615
NC_000913	4478855	4478860		0.639304
NC_000913	4478860	4478865		0.617216
NC_000913	4478865	4478870		0.679689
NC_000913	4478870	4478875		0.602732
NC_000913	4478875	4478880		0.507043
NC_000913	4478880	4478885		0.403207
NC_000913	4478885	4478890		0.354031
NC_000913	4478890	4478895		0.373295
NC_000913	4478895	4478900		0.322709
NC_000913	4478900	4478905		0.282403
NC_000913	4478905	4478910		0.289133
NC_000913	4478910	4478915		0.252480
NC_000913	4478915	4478920		0.255232
NC_000913	4478920	4478925		0.232028
NC_000913	4478925	4478930		0.252418
NC_000913	4478930	4478935		0.207530
NC_000913	4478935	4478940		0.241303
NC_000913	4478940	4478945		0.296761
NC_000913	4478945	4478950		0.242137
NC_000913	4478950	4478955		0.241904
NC_000913	4478955	4478960		0.335904
NC_000913	4478960	4478965		0.451331
NC_000913	4478965	4478970		0.464838
NC_000913	4478970	4478975		0.425418
NC_000913	4478975	4478980		0.764501
NC_000913	4478980	4478985		0.723659
NC_000913	4478985	4478990		0.657349
NC_000913	4478990	4478995		0.757007
NC_000913	4478995	4479000		0.545655
NC_000913	4479000	4479005		0.280020
NC_000913	4479005	4479010		0.175883
NC_000913	4479010	4479015		0.130812
NC_000913	4479015	4479020		0.066486
NC_000913	4479020	4479025		0.081490
NC_000913	4479025	4479030		0.065207
NC_000913	4479030	4479035		0.068735
NC_000913	4479035	4479040		0.076891
NC_000913	4479040	4479045		0.123329
NC_000913	4479045	4479050		0.102619
NC_000913	4479050	4479055		0.081001
NC_000913	4479055	4479060		0.129614
NC_000913	4479060	4479065		0.171169
NC_000913	4479065	4479070		0.098041
NC_000913	4479070	4479075		0.034273
NC_000913	4479075	4479080		0.028898
NC_000913	4479080	4479085		0.029000
NC_000913	4479085	4479090		0.031501
NC_000913	4479090	4479095		0.028058
NC_000913	4479095	4479100		0.051320
NC_000913	4479100	4479105		0.350251
NC_000913	4479105	4479110		0.368101
NC_000913	4479110	4479115		0.390395
NC_000913	4479115	4479120		0.452948
NC_000913	4479120	4479125		0.449067
NC_000913	4479125	4479130		0.262312
NC_000913	4479130	4479135		0.216577
NC_000913	4479135	4479140		0.246151
NC_000913	4479140	4479145		0.222686
NC_000913	4479145	4479150		0.203851
NC_000913	4479150	4479155		0.189820
NC_000913	4479155	4479160		0.200912
NC_000913	4479160	4479165		0.260158
NC_000913	4479165	4479170		0.251472
NC_000913	4479170	4479175		0.229494
NC_000913	4479175	4479180		0.137112
NC_000913	4479180	4479185		0.148833
NC_000913	4479185	4479190		0.132714
NC_000913	4479190	4479195		0.172341
NC_000913	4479195	4479200		0.182859
NC_000913	4479200	4479205		0.140158
NC_000913	4479205	4479210		0.217226
NC_000913	4479210	4479215		0.175861
NC_000913	4479215	4479220		0.194173
NC_000913	4479220	4479225		0.176213
NC_000913	4479225	4479230		0.169085
NC_000913	4479230	4479235		0.161120
NC_000913	4479235	4479240		0.165919
NC_000913	4479240	4479245		0.174830
NC_000913	4479245	4479250		0.202449
NC_000913	4479250	4479255		0.209149
NC_000913	4479255	4479260		0.257173
NC_000913	4479260	4479265		0.256442
NC_000913	4479265	4479270		0.302868
NC_000913	4479270	4479275		0.333597
NC_000913	4479275	4479280		0.307915
NC_000913	4479280	4479285		0.291567
NC_000913	4479285	4479290		0.280645
NC_000913	4479290	4479295		0.244635
NC_000913	4479295	4479300		0.294252
NC_000913	4479300	4479305		0.388193
NC_000913	4479305	4479310		0.319129
NC_000913	4479310	4479315		0.303348
NC_000913	4479315	4479320		0.310653
NC_000913	4479320	4479325		0.296389
NC_000913	4479325	4479330		0.346589
NC_000913	4479330	4479335		0.346736
NC_000913	4479335	4479340		0.353386
NC_000913	4479340	4479345		0.464757
NC_000913	4479345	4479350		0.608188
NC_000913	4479350	4479355		0.817343
NC_000913	4479355	4479360		1.190168
NC_000913	4479360	4479365		1.262381
NC_000913	4479365	4479370		1.314168
NC_000913	4479370	4479375		1.294130
NC_000913	4479375	4479380		1.327791
NC_000913	4479380	4479385		1.562558
NC_000913	4479385	4479390		1.118871
NC_000913	4479390	4479395		1.021518
NC_000913	4479395	4479400		1.077078
NC_000913	4479400	4479405		0.984817
NC_000913	4479405	4479410		0.976336
NC_000913	4479410	4479415		0.997942
NC_000913	4479415	4479420		1.072176
NC_000913	4479420	4479425		1.095310
NC_000913	4479425	4479430		1.522517
NC_000913	4479430	4479435		1.259184
NC_000913	4479435	4479440		1.247024
NC_000913	4479440	4479445		1.135324
NC_000913	4479445	4479450		0.989076
NC_000913	4479450	4479455		0.908123
NC_000913	4479455	4479460		0.773227
NC_000913	4479460	4479465		0.698298
NC_000913	4479465	4479470		0.566264
NC_000913	4479470	4479475		0.531302
NC_000913	4479475	4479480		0.569960
NC_000913	4479480	4479485		0.506079
NC_000913	4479485	4479490		0.417160
NC_000913	4479490	4479495		0.314202
NC_000913	4479495	4479500		0.275152
NC_000913	4479500	4479505		0.256455
NC_000913	4479505	4479510		0.252954
NC_000913	4479510	4479515		0.227740
NC_000913	4479515	4479520		0.241471
NC_000913	4479520	4479525		0.260330
NC_000913	4479525	4479530		0.290553
NC_000913	4479530	4479535		0.382876
NC_000913	4479535	4479540		0.410846
NC_000913	4479540	4479545		0.382645
NC_000913	4479545	4479550		0.477940
NC_000913	4479550	4479555		1.224248
NC_000913	4479555	4479560		1.268821
NC_000913	4479560	4479565		1.519574
NC_000913	4479565	4479570		1.567455
NC_000913	4479570	4479575		2.130026
NC_000913	4479575	4479580		2.148020
NC_000913	4479580	4479585		2.516259
NC_000913	4479585	4479590		2.831487
NC_000913	4479590	4479595		2.904281
NC_000913	4479595	4479600		3.426717
NC_000913	4479600	4479605		3.464881
NC_000913	4479605	4479610		3.772480
NC_000913	4479610	4479615		4.233224
NC_000913	4479615	4479620		4.634579
NC_000913	4479620	4479625		4.677743
NC_000913	4479625	4479630		4.829744
NC_000913	4479630	4479635		4.871068
NC_000913	4479635	4479640		4.986971
NC_000913	4479640	4479645		5.024205
NC_000913	4479645	4479650		5.287444
NC_000913	4479650	4479655		5.514362
NC_000913	4479655	4479660		5.653536
NC_000913	4479660	4479665		5.629474
NC_000913	4479665	4479670		5.572305
NC_000913	4479670	4479675		5.368828
NC_000913	4479675	4479680		5.431845
NC_000913	4479680	4479685		5.578890
NC_000913	4479685	4479690		6.126735
NC_000913	4479690	4479695		5.608808
NC_000913	4479695	4479700		5.777283
NC_000913	4479700	4479705		5.804110
NC_000913	4479705	4479710		6.802164
NC_000913	4479710	4479715		6.726180
NC_000913	4479715	4479720		6.384381
NC_000913	4479720	4479725		5.979259
NC_000913	4479725	4479730		5.876433
NC_000913	4479730	4479735		5.615295
NC_000913	4479735	4479740		5.075564
NC_000913	4479740	4479745		4.886681
NC_000913	4479745	4479750		4.193255
NC_000913	4479750	4479755		4.112402
NC_000913	4479755	4479760		3.896201
NC_000913	4479760	4479765		4.473700
NC_000913	4479765	4479770		4.344362
NC_000913	4479770	4479775		4.278106
NC_000913	4479775	4479780		4.382635
NC_000913	4479780	4479785		4.311821
NC_000913	4479785	4479790		4.119909
NC_000913	4479790	4479795		4.184863
NC_000913	4479795	4479800		4.380744
NC_000913	4479800	4479805		4.451674
NC_000913	4479805	4479810		4.449962
NC_000913	4479810	4479815		4.114720
NC_000913	4479815	4479820		3.924066
NC_000913	4479820	4479825		3.801935
NC_000913	4479825	4479830		3.465670
NC_000913	4479830	4479835		3.670604
NC_000913	4479835	4479840		3.833269
NC_000913	4479840	4479845		3.859914
NC_000913	4479845	4479850		3.893126
NC_000913	4479850	4479855		4.144848
NC_000913	4479855	4479860		4.262953
NC_000913	4479860	4479865		4.446351
NC_000913	4479865	4479870		4.760545
NC_000913	4479870	4479875		4.751071
NC_000913	4479875	4479880		4.644064
NC_000913	4479880	4479885		5.006146
NC_000913	4479885	4479890		5.528373
NC_000913	4479890	4479895		5.558212
NC_000913	4479895	4479900		6.375890
NC_000913	4479900	4479905		6.409122
NC_000913	4479905	4479910		5.633642
NC_000913	4479910	4479915		5.313811
NC_000913	4479915	4479920		5.057100
NC_000913	4479920	4479925		4.994996
NC_000913	4479925	4479930		4.929152
NC_000913	4479930	4479935		4.917089
NC_000913	4479935	4479940		4.689887
NC_000913	4479940	4479945		4.522307
NC_000913	4479945	4479950		4.578171
NC_000913	4479950	4479955		4.412775
NC_000913	4479955	4479960		4.207114
NC_000913	4479960	4479965		4.106119
NC_000913	4479965	4479970		4.145761
NC_000913	4479970	4479975		4.253317
NC_000913	4479975	4479980		4.313190
NC_000913	4479980	4479985		4.291263
NC_000913	4479985	4479990		4.640458
NC_000913	4479990	4479995		5.502944
NC_000913	4479995	4480000		4.746823
NC_000913	4480000	4480005		3.878550
NC_000913	4480005	4480010		3.668862
NC_000913	4480010	4480015		3.564843
NC_000913	4480015	4480020		3.380477
NC_000913	4480020	4480025		3.337236
NC_000913	4480025	4480030		3.016253
NC_000913	4480030	4480035		3.077459
NC_000913	4480035	4480040		3.111047
NC_000913	4480040	4480045		3.038945
NC_000913	4480045	4480050		2.799363
NC_000913	4480050	4480055		2.884296
NC_000913	4480055	4480060		2.948742
NC_000913	4480060	4480065		2.988253
NC_000913	4480065	4480070		2.302144
NC_000913	4480070	4480075		1.719606
NC_000913	4480075	4480080		1.800960
NC_000913	4480080	4480085		1.795428
NC_000913	4480085	4480090		1.776380
NC_000913	4480090	4480095		1.656499
NC_000913	4480095	4480100		1.756302
NC_000913	4480100	4480105		2.186816
NC_000913	4480105	4480110		2.185907
NC_000913	4480110	4480115		2.139755
NC_000913	4480115	4480120		2.234324
NC_000913	4480120	4480125		2.377668
NC_000913	4480125	4480130		2.383778
NC_000913	4480130	4480135		2.454899
NC_000913	4480135	4480140		2.630191
NC_000913	4480140	4480145		2.127599
NC_000913	4480145	4480150		2.240545
NC_000913	4480150	4480155		2.197455
NC_000913	4480155	4480160		2.075229
NC_000913	4480160	4480165		1.884978
NC_000913	4480165	4480170		1.822678
NC_000913	4480170	4480175		1.942657
NC_000913	4480175	4480180		1.886700
NC_000913	4480180	4480185		2.035133
NC_000913	4480185	4480190		2.242564
NC_000913	4480190	4480195		2.235275
NC_000913	4480195	4480200		2.627531
NC_000913	4480200	4480205		2.980617
NC_000913	4480205	4480210		3.073144
NC_000913	4480210	4480215		3.068973
NC_000913	4480215	4480220		3.792300
NC_000913	4480220	4480225		4.439382
NC_000913	4480225	4480230		5.452186
NC_000913	4480230	4480235		5.348505
NC_000913	4480235	4480240		4.749093
NC_000913	4480240	4480245		4.632606
NC_000913	4480245	4480250		4.369565
NC_000913	4480250	4480255		3.961611
NC_000913	4480255	4480260		3.496563
NC_000913	4480260	4480265		3.489178
NC_000913	4480265	4480270		3.402147
NC_000913	4480270	4480275		3.503643
NC_000913	4480275	4480280		3.961617
NC_000913	4480280	4480285		3.704851
NC_000913	4480285	4480290		3.670024
NC_000913	4480290	4480295		3.901366
NC_000913	4480295	4480300		3.743116
NC_000913	4480300	4480305		4.603720
NC_000913	4480305	4480310		5.214707
NC_000913	4480310	4480315		5.409364
NC_000913	4480315	4480320		5.247525
NC_000913	4480320	4480325		5.408602
NC_000913	4480325	4480330		4.942082
NC_000913	4480330	4480335		4.995368
NC_000913	4480335	4480340		5.427995
NC_000913	4480340	4480345		5.513112
NC_000913	4480345	4480350		5.235765
NC_000913	4480350	4480355		4.748538
NC_000913	4480355	4480360		4.685336
NC_000913	4480360	4480365		4.803126
NC_000913	4480365	4480370		4.735674
NC_000913	4480370	4480375		4.419586
NC_000913	4480375	4480380		4.624850
NC_000913	4480380	4480385		4.144688
NC_000913	4480385	4480390		4.239575
NC_000913	4480390	4480395		4.116931
NC_000913	4480395	4480400		4.168793
NC_000913	4480400	4480405		4.219296
NC_000913	4480405	4480410		4.289088
NC_000913	4480410	4480415		4.242893
NC_000913	4480415	4480420		4.354858
NC_000913	4480420	4480425		3.872042
NC_000913	4480425	4480430		3.787715
NC_000913	4480430	4480435		3.802203
NC_000913	4480435	4480440		3.780425
NC_000913	4480440	4480445		3.799049
NC_000913	4480445	4480450		3.929603
NC_000913	4480450	4480455		4.030156
NC_000913	4480455	4480460		3.909326
NC_000913	4480460	4480465		4.086392
NC_000913	4480465	4480470		4.375143
NC_000913	4480470	4480475		4.569510
NC_000913	4480475	4480480		4.411153
NC_000913	4480480	4480485		4.414192
NC_000913	4480485	4480490		4.832102
NC_000913	4480490	4480495		5.427445
NC_000913	4480495	4480500		5.865202
NC_000913	4480500	4480505		6.560110
NC_000913	4480505	4480510		6.915595
NC_000913	4480510	4480515		6.681009
NC_000913	4480515	4480520		5.524756
NC_000913	4480520	4480525		5.416987
NC_000913	4480525	4480530		5.432510
NC_000913	4480530	4480535		6.523554
NC_000913	4480535	4480540		6.472739
NC_000913	4480540	4480545		6.545074
NC_000913	4480545	4480550		6.559657
NC_000913	4480550	4480555		6.617109
NC_000913	4480555	4480560		6.708527
NC_000913	4480560	4480565		6.777895
NC_000913	4480565	4480570		6.786594
NC_000913	4480570	4480575		6.450492
NC_000913	4480575	4480580		6.350692
NC_000913	4480580	4480585		6.576889
NC_000913	4480585	4480590		6.678136
NC_000913	4480590	4480595		6.652886
NC_000913	4480595	4480600		6.514934
NC_000913	4480600	4480605		6.537316
NC_000913	4480605	4480610		6.538183
NC_000913	4480610	4480615		6.260844
NC_000913	4480615	4480620		6.091039
NC_000913	4480620	4480625		4.745509
NC_000913	4480625	4480630		4.498149
NC_000913	4480630	4480635		4.362963
NC_000913	4480635	4480640		3.805612
NC_000913	4480640	4480645		3.742904
NC_000913	4480645	4480650		3.544154
NC_000913	4480650	4480655		3.373346
NC_000913	4480655	4480660		3.104303
NC_000913	4480660	4480665		3.279973
NC_000913	4480665	4480670		3.248392
NC_000913	4480670	4480675		3.087731
NC_000913	4480675	4480680		3.377701
NC_000913	4480680	4480685		3.240690
NC_000913	4480685	4480690		3.189842
NC_000913	4480690	4480695		3.473000
NC_000913	4480695	4480700		2.758868
NC_000913	4480700	4480705		2.327155
NC_000913	4480705	4480710		2.317294
NC_000913	4480710	4480715		1.940710
NC_000913	4480715	4480720		1.841407
NC_000913	4480720	4480725		1.375889
NC_000913	4480725	4480730		1.288261
NC_000913	4480730	4480735		1.406681
NC_000913	4480735	4480740		1.449706
NC_000913	4480740	4480745		1.225528
NC_000913	4480745	4480750		0.745754
NC_000913	4480750	4480755		0.610978
NC_000913	4480755	4480760		0.696925
NC_000913	4480760	4480765		0.616421
NC_000913	4480765	4480770		0.560003
NC_000913	4480770	4480775		0.764702
NC_000913	4480775	4480780		0.934317
NC_000913	4480780	4480785		0.989697
NC_000913	4480785	4480790		1.006918
NC_000913	4480790	4480795		1.541157
NC_000913	4480795	4480800		0.792841
NC_000913	4480800	4480805		0.756789
NC_000913	4480805	4480810		0.807821
NC_000913	4480810	4480815		0.674526
NC_000913	4480815	4480820		0.683497
NC_000913	4480820	4480825		0.751906
NC_000913	4480825	4480830		0.750544
NC_000913	4480830	4480835		1.141945
NC_000913	4480835	4480840		1.642631
NC_000913	4480840	4480845		1.683044
NC_000913	4480845	4480850		2.769713
NC_000913	4480850	4480855		3.420620
NC_000913	4480855	4480860		3.169417
NC_000913	4480860	4480865		3.019107
NC_000913	4480865	4480870		2.619731
NC_000913	4480870	4480875		2.651401
NC_000913	4480875	4480880		2.557789
NC_000913	4480880	4480885		2.961705
NC_000913	4480885	4480890		2.995319
NC_000913	4480890	4480895		2.888702
NC_000913	4480895	4480900		3.002225
NC_000913	4480900	4480905		2.935720
NC_000913	4480905	4480910		3.609984
NC_000913	4480910	4480915		3.662501
NC_000913	4480915	4480920		3.495971
NC_000913	4480920	4480925		3.197931
NC_000913	4480925	4480930		3.027121
NC_000913	4480930	4480935		2.386751
NC_000913	4480935	4480940		1.767465
NC_000913	4480940	4480945		1.552231
NC_000913	4480945	4480950		1.458684
NC_000913	4480950	4480955		1.207390
NC_000913	4480955	4480960		1.077443
NC_000913	4480960	4480965		1.095513
NC_000913	4480965	4480970		1.166831
NC_000913	4480970	4480975		1.048461
NC_000913	4480975	4480980		0.967313
NC_000913	4480980	4480985		0.825226
NC_000913	4480985	4480990		0.658706
NC_000913	4480990	4480995		0.618254
NC_000913	4480995	4481000		0.410773
NC_000913	4481000	4481005		0.407379
NC_000913	4481005	4481010		0.393532
NC_000913	4481010	4481015		0.516293
NC_000913	4481015	4481020		0.402500
NC_000913	4481020	4481025		0.357086
NC_000913	4481025	4481030		0.279412
NC_000913	4481030	4481035		0.251447
NC_000913	4481035	4481040		0.200697
NC_000913	4481040	4481045		0.225187
NC_000913	4481045	4481050		0.240274
NC_000913	4481050	4481055		0.244472
NC_000913	4481055	4481060		0.257362
NC_000913	4481060	4481065		0.243189
NC_000913	4481065	4481070		0.209778
NC_000913	4481070	4481075		0.202903
NC_000913	4481075	4481080		0.129548
NC_000913	4481080	4481085		0.082420
NC_000913	4481085	4481090		0.080163
NC_000913	4481090	4481095		0.061064
NC_000913	4481095	4481100		0.057212
NC_000913	4481100	4481105		0.081946
NC_000913	4481105	4481110		0.113955
NC_000913	4481110	4481115		0.146357
NC_000913	4481115	4481120		0.150876
NC_000913	4481120	4481125		0.121211
NC_000913	4481125	4481130		0.081734
NC_000913	4481130	4481135		0.089885
NC_000913	4481135	4481140		0.055810
NC_000913	4481140	4481145		0.041869
NC_000913	4481145	4481150		0.036222
NC_000913	4481150	4481155		0.025148
NC_000913	4481155	4481160		0.016838
NC_000913	4481160	4481165		0.033432
NC_000913	4481165	4481170		0.037500
NC_000913	4481170	4481175		0.039634
NC_000913	4481175	4481180		0.034789
NC_000913	4481180	4481185		0.057267
NC_000913	4481185	4481190		0.102350
NC_000913	4481190	4481195		0.099582
NC_000913	4481195	4481200		0.070668
NC_000913	4481200	4481205		0.072928
NC_000913	4481205	4481210		0.060914
NC_000913	4481210	4481215		0.044833
NC_000913	4481215	4481220		0.048010
NC_000913	4481220	4481225		0.047525
NC_000913	4481225	4481230		0.055116
NC_000913	4481230	4481235		0.103790
NC_000913	4481235	4481240		0.056259
NC_000913	4481240	4481245		0.115852
NC_000913	4481245	4481250		0.119374
NC_000913	4481250	4481255		0.134175
NC_000913	4481255	4481260		0.163637
NC_000913	4481260	4481265		0.213972
NC_000913	4481265	4481270		0.222958
NC_000913	4481270	4481275		0.224607
NC_000913	4481275	4481280		0.214940
NC_000913	4481280	4481285		0.181849
NC_000913	4481285	4481290		0.145530
NC_000913	4481290	4481295		0.116689
NC_000913	4481295	4481300		0.116002
NC_000913	4481300	4481305		0.134021
NC_000913	4481305	4481310		0.151266
NC_000913	4481310	4481315		0.164098
NC_000913	4481315	4481320		0.156074
NC_000913	4481320	4481325		0.112552
NC_000913	4481325	4481330		0.171523
NC_000913	4481330	4481335		0.220930
NC_000913	4481335	4481340		0.214916
NC_000913	4481340	4481345		0.178967
NC_000913	4481345	4481350		0.152937
NC_000913	4481350	4481355		0.163961
NC_000913	4481355	4481360		0.144549
NC_000913	4481360	4481365		0.134425
NC_000913	4481365	4481370		0.156032
NC_000913	4481370	4481375		0.196536
NC_000913	4481375	4481380		0.211685
NC_000913	4481380	4481385		0.210870
NC_000913	4481385	4481390		0.246381
NC_000913	4481390	4481395		0.275906
NC_000913	4481395	4481400		0.321919
NC_000913	4481400	4481405		0.255264
NC_000913	4481405	4481410		0.186375
NC_000913	4481410	4481415		0.203713
NC_000913	4481415	4481420		0.150674
NC_000913	4481420	4481425		0.120982
NC_000913	4481425	4481430		0.085242
NC_000913	4481430	4481435		0.071351
NC_000913	4481435	4481440		0.082993
NC_000913	4481440	4481445		0.068966
NC_000913	4481445	4481450		0.060566
NC_000913	4481450	4481455		0.070342
NC_000913	4481455	4481460		0.061838
NC_000913	4481460	4481465		0.055394
NC_000913	4481465	4481470		0.061037
NC_000913	4481470	4481475		0.174799
NC_000913	4481475	4481480		0.255938
NC_000913	4481480	4481485		0.283692
NC_000913	4481485	4481490		0.209163
NC_000913	4481490	4481495		0.167172
NC_000913	4481495	4481500		0.171466
NC_000913	4481500	4481505		0.202867
NC_000913	4481505	4481510		0.219365
NC_000913	4481510	4481515		0.173178
NC_000913	4481515	4481520		0.199057
NC_000913	4481520	4481525		0.164968
NC_000913	4481525	4481530		0.165153
NC_000913	4481530	4481535		0.124481
NC_000913	4481535	4481540		0.139880
NC_000913	4481540	4481545		0.147728
NC_000913	4481545	4481550		0.166209
NC_000913	4481550	4481555		0.148965
NC_000913	4481555	4481560		0.165412
NC_000913	4481560	4481565		0.157095
NC_000913	4481565	4481570		0.142627
NC_000913	4481570	4481575		0.150531
NC_000913	4481575	4481580		0.171887
NC_000913	4481580	4481585		0.148320
NC_000913	4481585	4481590		0.087122
NC_000913	4481590	4481595		0.066881
NC_000913	4481595	4481600		0.063400
NC_000913	4481600	4481605		0.065801
NC_000913	4481605	4481610		0.062009
NC_000913	4481610	4481615		0.106843
NC_000913	4481615	4481620		0.112612
NC_000913	4481620	4481625		0.121852
NC_000913	4481625	4481630		0.099962
NC_000913	4481630	4481635		0.095308
NC_000913	4481635	4481640		0.109851
NC_000913	4481640	4481645		0.074195
NC_000913	4481645	4481650		0.075767
NC_000913	4481650	4481655		0.077511
NC_000913	4481655	4481660		0.065395
NC_000913	4481660	4481665		0.117302
NC_000913	4481665	4481670		0.155608
NC_000913	4481670	4481675		0.161737
NC_000913	4481675	4481680		0.180462
NC_000913	4481680	4481685		0.189503
NC_000913	4481685	4481690		0.152756
NC_000913	4481690	4481695		0.191197
NC_000913	4481695	4481700		0.194807
NC_000913	4481700	4481705		0.255040
NC_000913	4481705	4481710		0.364564
NC_000913	4481710	4481715		0.366391
NC_000913	4481715	4481720		0.384269
NC_000913	4481720	4481725		0.495930
NC_000913	4481725	4481730		0.500026
NC_000913	4481730	4481735		0.498598
NC_000913	4481735	4481740		0.467706
NC_000913	4481740	4481745		0.558810
NC_000913	4481745	4481750		0.212549
NC_000913	4481750	4481755		0.216109
NC_000913	4481755	4481760		0.158719
NC_000913	4481760	4481765		0.147418
NC_000913	4481765	4481770		0.151882
NC_000913	4481770	4481775		0.131066
NC_000913	4481775	4481780		0.149743
NC_000913	4481780	4481785		0.149290
NC_000913	4481785	4481790		0.199484
NC_000913	4481790	4481795		0.303855
NC_000913	4481795	4481800		0.370212
NC_000913	4481800	4481805		0.273459
NC_000913	4481805	4481810		0.262497
NC_000913	4481810	4481815		0.267215
NC_000913	4481815	4481820		0.227430
NC_000913	4481820	4481825		0.194374
NC_000913	4481825	4481830		0.220898
NC_000913	4481830	4481835		0.227717
NC_000913	4481835	4481840		0.229355
NC_000913	4481840	4481845		0.185174
NC_000913	4481845	4481850		0.212554
NC_000913	4481850	4481855		0.184532
NC_000913	4481855	4481860		0.223317
NC_000913	4481860	4481865		0.262966
NC_000913	4481865	4481870		0.228921
NC_000913	4481870	4481875		0.232448
NC_000913	4481875	4481880		0.144037
NC_000913	4481880	4481885		0.053341
NC_000913	4481885	4481890		0.038654
NC_000913	4481890	4481895		0.038920
NC_000913	4481895	4481900		0.035417
NC_000913	4481900	4481905		0.037495
NC_000913	4481905	4481910		0.033596
NC_000913	4481910	4481915		0.044241
NC_000913	4481915	4481920		0.107359
NC_000913	4481920	4481925		0.129408
NC_000913	4481925	4481930		0.225686
NC_000913	4481930	4481935		0.233051
NC_000913	4481935	4481940		0.253821
NC_000913	4481940	4481945		0.253450
NC_000913	4481945	4481950		0.234536
NC_000913	4481950	4481955		0.332950
NC_000913	4481955	4481960		0.298923
NC_000913	4481960	4481965		0.208791
NC_000913	4481965	4481970		0.185637
NC_000913	4481970	4481975		0.190668
NC_000913	4481975	4481980		0.193871
NC_000913	4481980	4481985		0.187613
NC_000913	4481985	4481990		0.194231
NC_000913	4481990	4481995		0.259417
NC_000913	4481995	4482000		0.288874
NC_000913	4482000	4482005		0.322795
NC_000913	4482005	4482010		0.335344
NC_000913	4482010	4482015		0.338155
NC_000913	4482015	4482020		0.313837
NC_000913	4482020	4482025		0.338300
NC_000913	4482025	4482030		0.375502
NC_000913	4482030	4482035		0.351088
NC_000913	4482035	4482040		0.356367
NC_000913	4482040	4482045		0.324357
NC_000913	4482045	4482050		0.261636
NC_000913	4482050	4482055		0.271296
NC_000913	4482055	4482060		0.242911
NC_000913	4482060	4482065		0.211753
NC_000913	4482065	4482070		0.205171
NC_000913	4482070	4482075		0.206598
NC_000913	4482075	4482080		0.216662
NC_000913	4482080	4482085		0.295247
NC_000913	4482085	4482090		0.240136
NC_000913	4482090	4482095		0.207581
NC_000913	4482095	4482100		0.211255
NC_000913	4482100	4482105		0.192934
NC_000913	4482105	4482110		0.129844
NC_000913	4482110	4482115		0.119094
NC_000913	4482115	4482120		0.126639
NC_000913	4482120	4482125		0.087507
NC_000913	4482125	4482130		0.128459
NC_000913	4482130	4482135		0.130595
NC_000913	4482135	4482140		0.128416
NC_000913	4482140	4482145		0.135676
NC_000913	4482145	4482150		0.161619
NC_000913	4482150	4482155		0.129542
NC_000913	4482155	4482160		0.045255
NC_000913	4482160	4482165		0.046094
NC_000913	4482165	4482170		0.046149
NC_000913	4482170	4482175		0.040604
NC_000913	4482175	4482180		0.029184
NC_000913	4482180	4482185		0.029825
NC_000913	4482185	4482190		0.021291
NC_000913	4482190	4482195		0.022338
NC_000913	4482195	4482200		0.047966
NC_000913	4482200	4482205		0.102605
NC_000913	4482205	4482210		0.112050
NC_000913	4482210	4482215		0.071923
NC_000913	4482215	4482220		0.048628
NC_000913	4482220	4482225		0.041873
NC_000913	4482225	4482230		0.031613
NC_000913	4482230	4482235		0.027282
NC_000913	4482235	4482240		0.025156
NC_000913	4482240	4482245		0.024813
NC_000913	4482245	4482250		0.057514
NC_000913	4482250	4482255		0.057446
NC_000913	4482255	4482260		0.110931
NC_000913	4482260	4482265		0.498234
NC_000913	4482265	4482270		0.838502
NC_000913	4482270	4482275		1.221399
NC_000913	4482275	4482280		2.456428
NC_000913	4482280	4482285		4.285130
NC_000913	4482285	4482290		3.985326
NC_000913	4482290	4482295		4.701785
NC_000913	4482295	4482300		3.882000
NC_000913	4482300	4482305		3.430455
NC_000913	4482305	4482310		3.259298
NC_000913	4482310	4482315		2.662387
NC_000913	4482315	4482320		2.420444
NC_000913	4482320	4482325		1.909610
NC_000913	4482325	4482330		1.732577
NC_000913	4482330	4482335		1.728915
NC_000913	4482335	4482340		1.690358
NC_000913	4482340	4482345		1.710467
NC_000913	4482345	4482350		1.723397
NC_000913	4482350	4482355		1.752790
NC_000913	4482355	4482360		1.578445
NC_000913	4482360	4482365		1.357957
NC_000913	4482365	4482370		1.237817
NC_000913	4482370	4482375		1.116854
NC_000913	4482375	4482380		1.130597
NC_000913	4482380	4482385		0.985060
NC_000913	4482385	4482390		0.837732
NC_000913	4482390	4482395		0.779377
NC_000913	4482395	4482400		0.739343
NC_000913	4482400	4482405		0.658835
NC_000913	4482405	4482410		0.611900
NC_000913	4482410	4482415		0.540228
NC_000913	4482415	4482420		0.413980
NC_000913	4482420	4482425		0.329286
NC_000913	4482425	4482430		0.353534
NC_000913	4482430	4482435		0.266023
NC_000913	4482435	4482440		0.213501
NC_000913	4482440	4482445		0.223746
NC_000913	4482445	4482450		0.215092
NC_000913	4482450	4482455		0.242381
NC_000913	4482455	4482460		0.186703
NC_000913	4482460	4482465		0.198909
NC_000913	4482465	4482470		0.203603
NC_000913	4482470	4482475		0.137814
NC_000913	4482475	4482480		0.051617
NC_000913	4482480	4482485		0.047004
NC_000913	4482485	4482490		0.043026
NC_000913	4482490	4482495		0.038035
NC_000913	4482495	4482500		0.031545
NC_000913	4482500	4482505		0.034283
NC_000913	4482505	4482510		0.021404
NC_000913	4482510	4482515		0.024482
NC_000913	4482515	4482520		0.021292
NC_000913	4482520	4482525		0.030491
NC_000913	4482525	4482530		0.018870
NC_000913	4482530	4482535		0.014778
NC_000913	4482535	4482540		0.024937
NC_000913	4482540	4482545		0.053547
NC_000913	4482545	4482550		0.050256
NC_000913	4482550	4482555		0.065641
NC_000913	4482555	4482560		0.083943
NC_000913	4482560	4482565		0.089951
NC_000913	4482565	4482570		0.116175
NC_000913	4482570	4482575		0.095099
NC_000913	4482575	4482580		0.109245
NC_000913	4482580	4482585		0.120873
NC_000913	4482585	4482590		0.121752
NC_000913	4482590	4482595		0.149116
NC_000913	4482595	4482600		0.165100
NC_000913	4482600	4482605		0.145675
NC_000913	4482605	4482610		0.118509
NC_000913	4482610	4482615		0.183214
NC_000913	4482615	4482620		0.173159
NC_000913	4482620	4482625		0.176914
NC_000913	4482625	4482630		0.242425
NC_000913	4482630	4482635		0.145873
NC_000913	4482635	4482640		0.084942
NC_000913	4482640	4482645		0.095432
NC_000913	4482645	4482650		0.078440
NC_000913	4482650	4482655		0.102599
NC_000913	4482655	4482660		0.124952
NC_000913	4482660	4482665		0.150145
NC_000913	4482665	4482670		0.143704
NC_000913	4482670	4482675		0.127319
NC_000913	4482675	4482680		0.238763
NC_000913	4482680	4482685		0.158938
NC_000913	4482685	4482690		0.135760
NC_000913	4482690	4482695		0.171596
NC_000913	4482695	4482700		0.206021
NC_000913	4482700	4482705		0.188828
NC_000913	4482705	4482710		0.154365
NC_000913	4482710	4482715		0.187892
NC_000913	4482715	4482720		0.189858
NC_000913	4482720	4482725		0.178826
NC_000913	4482725	4482730		0.166722
NC_000913	4482730	4482735		0.150344
NC_000913	4482735	4482740		0.156480
NC_000913	4482740	4482745		0.177341
NC_000913	4482745	4482750		0.200164
NC_000913	4482750	4482755		0.215173
NC_000913	4482755	4482760		0.226820
NC_000913	4482760	4482765		0.244554
NC_000913	4482765	4482770		0.297428
NC_000913	4482770	4482775		0.277626
NC_000913	4482775	4482780		0.212590
NC_000913	4482780	4482785		0.237652
NC_000913	4482785	4482790		0.201792
NC_000913	4482790	4482795		0.209145
NC_000913	4482795	4482800		0.233988
NC_000913	4482800	4482805		0.221390
NC_000913	4482805	4482810		0.173247
NC_000913	4482810	4482815		0.159806
NC_000913	4482815	4482820		0.177774
NC_000913	4482820	4482825		0.182903
NC_000913	4482825	4482830		0.160547
NC_000913	4482830	4482835		0.173692
NC_000913	4482835	4482840		0.191009
NC_000913	4482840	4482845		0.189947
NC_000913	4482845	4482850		0.153184
NC_000913	4482850	4482855		0.176180
NC_000913	4482855	4482860		0.172102
NC_000913	4482860	4482865		0.169415
NC_000913	4482865	4482870		0.190863
NC_000913	4482870	4482875		0.236445
NC_000913	4482875	4482880		0.323451
NC_000913	4482880	4482885		0.489210
NC_000913	4482885	4482890		0.456676
NC_000913	4482890	4482895		0.566163
NC_000913	4482895	4482900		0.228297
NC_000913	4482900	4482905		0.150591
NC_000913	4482905	4482910		0.122224
NC_000913	4482910	4482915		0.095574
NC_000913	4482915	4482920		0.175397
NC_000913	4482920	4482925		0.118669
NC_000913	4482925	4482930		0.118691
NC_000913	4482930	4482935		0.123199
NC_000913	4482935	4482940		0.107517
NC_000913	4482940	4482945		0.081815
NC_000913	4482945	4482950		0.091498
NC_000913	4482950	4482955		0.146977
NC_000913	4482955	4482960		0.149510
NC_000913	4482960	4482965		0.190033
NC_000913	4482965	4482970		0.308302
NC_000913	4482970	4482975		0.460367
NC_000913	4482975	4482980		0.751324
NC_000913	4482980	4482985		1.167974
NC_000913	4482985	4482990		1.793582
NC_000913	4482990	4482995		1.171718
NC_000913	4482995	4483000		1.028568
NC_000913	4483000	4483005		0.922401
NC_000913	4483005	4483010		0.822055
NC_000913	4483010	4483015		0.706618
NC_000913	4483015	4483020		0.626507
NC_000913	4483020	4483025		0.573834
NC_000913	4483025	4483030		0.587124
NC_000913	4483030	4483035		0.506034
NC_000913	4483035	4483040		0.493909
NC_000913	4483040	4483045		0.448961
NC_000913	4483045	4483050		0.377297
NC_000913	4483050	4483055		0.389244
NC_000913	4483055	4483060		0.430829
NC_000913	4483060	4483065		0.244465
NC_000913	4483065	4483070		0.152993
NC_000913	4483070	4483075		0.116817
NC_000913	4483075	4483080		0.180565
NC_000913	4483080	4483085		0.214485
NC_000913	4483085	4483090		0.269193
NC_000913	4483090	4483095		0.439110
NC_000913	4483095	4483100		0.427488
NC_000913	4483100	4483105		0.709845
NC_000913	4483105	4483110		0.680036
NC_000913	4483110	4483115		0.609798
NC_000913	4483115	4483120		0.585361
NC_000913	4483120	4483125		0.499075
NC_000913	4483125	4483130		0.455334
NC_000913	4483130	4483135		0.515503
NC_000913	4483135	4483140		0.424498
NC_000913	4483140	4483145		0.412118
NC_000913	4483145	4483150		0.446910
NC_000913	4483150	4483155		0.363922
NC_000913	4483155	4483160		0.361439
NC_000913	4483160	4483165		0.391252
NC_000913	4483165	4483170		0.370967
NC_000913	4483170	4483175		0.396327
NC_000913	4483175	4483180		0.457416
NC_000913	4483180	4483185		0.504822
NC_000913	4483185	4483190		0.542860
NC_000913	4483190	4483195		0.627498
NC_000913	4483195	4483200		0.606910
NC_000913	4483200	4483205		0.460645
NC_000913	4483205	4483210		0.359664
NC_000913	4483210	4483215		0.364209
NC_000913	4483215	4483220		0.282054
NC_000913	4483220	4483225		0.266526
NC_000913	4483225	4483230		0.291293
NC_000913	4483230	4483235		0.392260
NC_000913	4483235	4483240		0.446348
NC_000913	4483240	4483245		0.417727
NC_000913	4483245	4483250		0.424106
NC_000913	4483250	4483255		0.265337
NC_000913	4483255	4483260		0.243890
NC_000913	4483260	4483265		0.468478
NC_000913	4483265	4483270		0.514477
NC_000913	4483270	4483275		0.508043
NC_000913	4483275	4483280		0.444724
NC_000913	4483280	4483285		0.453877
NC_000913	4483285	4483290		0.391986
NC_000913	4483290	4483295		0.471504
NC_000913	4483295	4483300		0.445434
NC_000913	4483300	4483305		0.480995
NC_000913	4483305	4483310		0.465814
NC_000913	4483310	4483315		0.694695
NC_000913	4483315	4483320		0.648987
NC_000913	4483320	4483325		0.737421
NC_000913	4483325	4483330		0.841251
NC_000913	4483330	4483335		0.973534
NC_000913	4483335	4483340		0.838494
NC_000913	4483340	4483345		0.829084
NC_000913	4483345	4483350		0.870314
NC_000913	4483350	4483355		0.859959
NC_000913	4483355	4483360		0.622288
NC_000913	4483360	4483365		0.506616
NC_000913	4483365	4483370		0.362712
NC_000913	4483370	4483375		0.258505
NC_000913	4483375	4483380		0.256131
NC_000913	4483380	4483385		0.305288
NC_000913	4483385	4483390		0.340343
NC_000913	4483390	4483395		0.311737
NC_000913	4483395	4483400		0.389565
NC_000913	4483400	4483405		0.393135
NC_000913	4483405	4483410		0.349566
NC_000913	4483410	4483415		0.380717
NC_000913	4483415	4483420		0.388503
NC_000913	4483420	4483425		0.348824
NC_000913	4483425	4483430		0.370689
NC_000913	4483430	4483435		0.276453
NC_000913	4483435	4483440		0.333976
NC_000913	4483440	4483445		0.314599
NC_000913	4483445	4483450		0.296665
NC_000913	4483450	4483455		0.260689
NC_000913	4483455	4483460		0.234668
NC_000913	4483460	4483465		0.244790
NC_000913	4483465	4483470		0.208713
NC_000913	4483470	4483475		0.204120
NC_000913	4483475	4483480		0.207722
NC_000913	4483480	4483485		0.243529
NC_000913	4483485	4483490		0.211676
NC_000913	4483490	4483495		0.264554
NC_000913	4483495	4483500		0.273640
NC_000913	4483500	4483505		0.295180
NC_000913	4483505	4483510		0.271881
NC_000913	4483510	4483515		0.125179
NC_000913	4483515	4483520		0.129152
NC_000913	4483520	4483525		0.126314
NC_000913	4483525	4483530		0.136052
NC_000913	4483530	4483535		0.131949
NC_000913	4483535	4483540		0.149623
NC_000913	4483540	4483545		0.154495
NC_000913	4483545	4483550		0.208840
NC_000913	4483550	4483555		0.269662
NC_000913	4483555	4483560		0.261904
NC_000913	4483560	4483565		0.281460
NC_000913	4483565	4483570		0.296243
NC_000913	4483570	4483575		0.408678
NC_000913	4483575	4483580		0.301070
NC_000913	4483580	4483585		0.309328
NC_000913	4483585	4483590		0.354543
NC_000913	4483590	4483595		0.369737
NC_000913	4483595	4483600		0.421571
NC_000913	4483600	4483605		0.383302
NC_000913	4483605	4483610		0.365953
NC_000913	4483610	4483615		0.358823
NC_000913	4483615	4483620		0.282958
NC_000913	4483620	4483625		0.290213
NC_000913	4483625	4483630		0.284309
NC_000913	4483630	4483635		0.292206
NC_000913	4483635	4483640		0.262301
NC_000913	4483640	4483645		0.222249
NC_000913	4483645	4483650		0.360825
NC_000913	4483650	4483655		0.489756
NC_000913	4483655	4483660		0.484876
NC_000913	4483660	4483665		0.654325
NC_000913	4483665	4483670		0.522698
NC_000913	4483670	4483675		0.549378
NC_000913	4483675	4483680		0.495545
NC_000913	4483680	4483685		0.462388
NC_000913	4483685	4483690		0.406048
NC_000913	4483690	4483695		0.329527
NC_000913	4483695	4483700		0.155529
NC_000913	4483700	4483705		0.132470
NC_000913	4483705	4483710		0.111201
NC_000913	4483710	4483715		0.102389
NC_000913	4483715	4483720		0.105214
NC_000913	4483720	4483725		0.144273
NC_000913	4483725	4483730		0.313217
NC_000913	4483730	4483735		0.469740
NC_000913	4483735	4483740		0.474483
NC_000913	4483740	4483745		0.470664
NC_000913	4483745	4483750		0.301721
NC_000913	4483750	4483755		0.193679
NC_000913	4483755	4483760		0.099323
NC_000913	4483760	4483765		0.075962
NC_000913	4483765	4483770		0.048034
NC_000913	4483770	4483775		0.034832
NC_000913	4483775	4483780		0.033975
NC_000913	4483780	4483785		0.037282
NC_000913	4483785	4483790		0.038886
NC_000913	4483790	4483795		0.037836
NC_000913	4483795	4483800		0.032813
NC_000913	4483800	4483805		0.030094
NC_000913	4483805	4483810		0.029543
NC_000913	4483810	4483815		0.067066
NC_000913	4483815	4483820		0.051990
NC_000913	4483820	4483825		0.091001
NC_000913	4483825	4483830		0.139801
NC_000913	4483830	4483835		0.147117
NC_000913	4483835	4483840		0.160003
NC_000913	4483840	4483845		0.132219
NC_000913	4483845	4483850		0.112015
NC_000913	4483850	4483855		0.126876
NC_000913	4483855	4483860		0.110992
NC_000913	4483860	4483865		0.123731
NC_000913	4483865	4483870		0.117388
NC_000913	4483870	4483875		0.096650
NC_000913	4483875	4483880		0.091608
NC_000913	4483880	4483885		0.097406
NC_000913	4483885	4483890		0.109102
NC_000913	4483890	4483895		0.128805
NC_000913	4483895	4483900		0.148730
NC_000913	4483900	4483905		0.158161
NC_000913	4483905	4483910		0.180489
NC_000913	4483910	4483915		0.255195
NC_000913	4483915	4483920		0.299890
NC_000913	4483920	4483925		0.296159
NC_000913	4483925	4483930		0.232541
NC_000913	4483930	4483935		0.211386
NC_000913	4483935	4483940		0.195361
NC_000913	4483940	4483945		0.163191
NC_000913	4483945	4483950		0.181081
NC_000913	4483950	4483955		0.144380
NC_000913	4483955	4483960		0.097610
NC_000913	4483960	4483965		0.100205
NC_000913	4483965	4483970		0.113980
NC_000913	4483970	4483975		0.100728
NC_000913	4483975	4483980		0.078728
NC_000913	4483980	4483985		0.112633
NC_000913	4483985	4483990		0.125278
NC_000913	4483990	4483995		0.169584
NC_000913	4483995	4484000		0.215332
NC_000913	4484000	4484005		0.273648
NC_000913	4484005	4484010		0.289588
NC_000913	4484010	4484015		0.297302
NC_000913	4484015	4484020		0.345310
NC_000913	4484020	4484025		0.336190
NC_000913	4484025	4484030		0.302378
NC_000913	4484030	4484035		0.337470
NC_000913	4484035	4484040		0.411885
NC_000913	4484040	4484045		0.497892
NC_000913	4484045	4484050		0.573646
NC_000913	4484050	4484055		0.640624
NC_000913	4484055	4484060		0.675328
NC_000913	4484060	4484065		0.748718
NC_000913	4484065	4484070		0.762172
NC_000913	4484070	4484075		0.895767
NC_000913	4484075	4484080		0.895869
NC_000913	4484080	4484085		0.918165
NC_000913	4484085	4484090		1.182248
NC_000913	4484090	4484095		1.148592
NC_000913	4484095	4484100		1.119151
NC_000913	4484100	4484105		1.014339
NC_000913	4484105	4484110		1.036068
NC_000913	4484110	4484115		0.992151
NC_000913	4484115	4484120		0.980211
NC_000913	4484120	4484125		0.959095
NC_000913	4484125	4484130		0.910164
NC_000913	4484130	4484135		0.923791
NC_000913	4484135	4484140		0.858217
NC_000913	4484140	4484145		0.808991
NC_000913	4484145	4484150		0.650283
NC_000913	4484150	4484155		0.446537
NC_000913	4484155	4484160		0.352535
NC_000913	4484160	4484165		0.302529
NC_000913	4484165	4484170		0.237061
NC_000913	4484170	4484175		0.204172
NC_000913	4484175	4484180		0.196219
NC_000913	4484180	4484185		0.169978
NC_000913	4484185	4484190		0.162934
NC_000913	4484190	4484195		0.161258
NC_000913	4484195	4484200		0.128979
NC_000913	4484200	4484205		0.119923
NC_000913	4484205	4484210		0.110544
NC_000913	4484210	4484215		0.083073
NC_000913	4484215	4484220		0.071598
NC_000913	4484220	4484225		0.049587
NC_000913	4484225	4484230		0.041880
NC_000913	4484230	4484235		0.041422
NC_000913	4484235	4484240		0.056516
NC_000913	4484240	4484245		0.055458
NC_000913	4484245	4484250		0.061258
NC_000913	4484250	4484255		0.098315
NC_000913	4484255	4484260		0.098345
NC_000913	4484260	4484265		0.091313
NC_000913	4484265	4484270		0.109666
NC_000913	4484270	4484275		0.111346
NC_000913	4484275	4484280		0.115483
NC_000913	4484280	4484285		0.136242
NC_000913	4484285	4484290		0.152216
NC_000913	4484290	4484295		0.206394
NC_000913	4484295	4484300		0.216553
NC_000913	4484300	4484305		0.247164
NC_000913	4484305	4484310		0.372212
NC_000913	4484310	4484315		0.385483
NC_000913	4484315	4484320		0.432931
NC_000913	4484320	4484325		0.255390
NC_000913	4484325	4484330		0.245163
NC_000913	4484330	4484335		0.252171
NC_000913	4484335	4484340		0.250081
NC_000913	4484340	4484345		0.246367
NC_000913	4484345	4484350		0.223460
NC_000913	4484350	4484355		0.317784
NC_000913	4484355	4484360		0.592831
NC_000913	4484360	4484365		0.875833
NC_000913	4484365	4484370		1.008684
NC_000913	4484370	4484375		1.198446
NC_000913	4484375	4484380		1.010143
NC_000913	4484380	4484385		0.759798
NC_000913	4484385	4484390		0.727392
NC_000913	4484390	4484395		0.691436
NC_000913	4484395	4484400		0.485563
NC_000913	4484400	4484405		0.417569
NC_000913	4484405	4484410		0.329213
NC_000913	4484410	4484415		0.298748
NC_000913	4484415	4484420		0.298024
NC_000913	4484420	4484425		0.139627
NC_000913	4484425	4484430		0.117882
NC_000913	4484430	4484435		0.114706
NC_000913	4484435	4484440		0.163770
NC_000913	4484440	4484445		0.199419
NC_000913	4484445	4484450		0.161860
NC_000913	4484450	4484455		0.172827
NC_000913	4484455	4484460		0.286458
NC_000913	4484460	4484465		0.310988
NC_000913	4484465	4484470		0.338843
NC_000913	4484470	4484475		0.334081
NC_000913	4484475	4484480		0.365998
NC_000913	4484480	4484485		0.332865
NC_000913	4484485	4484490		0.338203
NC_000913	4484490	4484495		0.396544
NC_000913	4484495	4484500		0.356671
NC_000913	4484500	4484505		0.343164
NC_000913	4484505	4484510		0.378729
NC_000913	4484510	4484515		0.365766
NC_000913	4484515	4484520		0.342052
NC_000913	4484520	4484525		0.367022
NC_000913	4484525	4484530		0.334707
NC_000913	4484530	4484535		0.352258
NC_000913	4484535	4484540		0.342817
NC_000913	4484540	4484545		0.347304
NC_000913	4484545	4484550		0.348438
NC_000913	4484550	4484555		0.605433
NC_000913	4484555	4484560		0.588600
NC_000913	4484560	4484565		0.565454
NC_000913	4484565	4484570		0.590809
NC_000913	4484570	4484575		0.466356
NC_000913	4484575	4484580		0.437768
NC_000913	4484580	4484585		0.435702
NC_000913	4484585	4484590		0.402554
NC_000913	4484590	4484595		0.453317
NC_000913	4484595	4484600		0.349629
NC_000913	4484600	4484605		0.299284
NC_000913	4484605	4484610		0.258305
NC_000913	4484610	4484615		0.131055
NC_000913	4484615	4484620		0.114247
NC_000913	4484620	4484625		0.140056
NC_000913	4484625	4484630		0.146732
NC_000913	4484630	4484635		0.132201
NC_000913	4484635	4484640		0.179033
NC_000913	4484640	4484645		0.146836
NC_000913	4484645	4484650		0.272232
NC_000913	4484650	4484655		0.269949
NC_000913	4484655	4484660		0.288603
NC_000913	4484660	4484665		0.259632
NC_000913	4484665	4484670		0.283284
NC_000913	4484670	4484675		0.257801
NC_000913	4484675	4484680		0.205011
NC_000913	4484680	4484685		0.186685
NC_000913	4484685	4484690		0.133891
NC_000913	4484690	4484695		0.122038
NC_000913	4484695	4484700		0.097620
NC_000913	4484700	4484705		0.092038
NC_000913	4484705	4484710		0.095646
NC_000913	4484710	4484715		0.082268
NC_000913	4484715	4484720		0.077488
NC_000913	4484720	4484725		0.108028
NC_000913	4484725	4484730		0.086984
NC_000913	4484730	4484735		0.129656
NC_000913	4484735	4484740		0.155756
NC_000913	4484740	4484745		0.168392
NC_000913	4484745	4484750		0.178419
NC_000913	4484750	4484755		0.152494
NC_000913	4484755	4484760		0.157358
NC_000913	4484760	4484765		0.329513
NC_000913	4484765	4484770		0.468429
NC_000913	4484770	4484775		0.605996
NC_000913	4484775	4484780		0.709311
NC_000913	4484780	4484785		0.620787
NC_000913	4484785	4484790		0.316357
NC_000913	4484790	4484795		0.288645
NC_000913	4484795	4484800		0.288146
NC_000913	4484800	4484805		0.340323
NC_000913	4484805	4484810		0.328553
NC_000913	4484810	4484815		0.323044
NC_000913	4484815	4484820		0.354671
NC_000913	4484820	4484825		0.341455
NC_000913	4484825	4484830		0.297149
NC_000913	4484830	4484835		0.462380
NC_000913	4484835	4484840		0.582465
NC_000913	4484840	4484845		0.491395
NC_000913	4484845	4484850		0.443886
NC_000913	4484850	4484855		0.429116
NC_000913	4484855	4484860		0.370357
NC_000913	4484860	4484865		0.371390
NC_000913	4484865	4484870		0.314159
NC_000913	4484870	4484875		0.221942
NC_000913	4484875	4484880		0.216074
NC_000913	4484880	4484885		0.235683
NC_000913	4484885	4484890		0.235953
NC_000913	4484890	4484895		0.226517
NC_000913	4484895	4484900		0.276193
NC_000913	4484900	4484905		0.461770
NC_000913	4484905	4484910		0.445968
NC_000913	4484910	4484915		0.351462
NC_000913	4484915	4484920		0.352729
NC_000913	4484920	4484925		0.463194
NC_000913	4484925	4484930		0.419649
NC_000913	4484930	4484935		0.464017
NC_000913	4484935	4484940		0.508857
NC_000913	4484940	4484945		0.656195
NC_000913	4484945	4484950		0.789422
NC_000913	4484950	4484955		0.731795
NC_000913	4484955	4484960		0.685297
NC_000913	4484960	4484965		0.537952
NC_000913	4484965	4484970		0.489908
NC_000913	4484970	4484975		0.463397
NC_000913	4484975	4484980		0.390222
NC_000913	4484980	4484985		0.362526
NC_000913	4484985	4484990		0.283612
NC_000913	4484990	4484995		0.279301
NC_000913	4484995	4485000		0.253615
NC_000913	4485000	4485005		0.108898
NC_000913	4485005	4485010		0.125732
NC_000913	4485010	4485015		0.145850
NC_000913	4485015	4485020		0.258483
NC_000913	4485020	4485025		0.480645
NC_000913	4485025	4485030		0.493239
NC_000913	4485030	4485035		0.625571
NC_000913	4485035	4485040		0.731922
NC_000913	4485040	4485045		1.006378
NC_000913	4485045	4485050		0.878897
NC_000913	4485050	4485055		0.941037
NC_000913	4485055	4485060		0.895182
NC_000913	4485060	4485065		0.939861
NC_000913	4485065	4485070		0.918930
NC_000913	4485070	4485075		1.167499
NC_000913	4485075	4485080		1.608514
NC_000913	4485080	4485085		1.957897
NC_000913	4485085	4485090		1.494372
NC_000913	4485090	4485095		0.920308
NC_000913	4485095	4485100		0.797086
NC_000913	4485100	4485105		0.324137
NC_000913	4485105	4485110		0.336312
NC_000913	4485110	4485115		0.299467
NC_000913	4485115	4485120		0.253980
NC_000913	4485120	4485125		0.248136
NC_000913	4485125	4485130		0.244649
NC_000913	4485130	4485135		0.178174
NC_000913	4485135	4485140		0.196308
NC_000913	4485140	4485145		0.319896
NC_000913	4485145	4485150		0.334909
NC_000913	4485150	4485155		0.281614
NC_000913	4485155	4485160		0.228832
NC_000913	4485160	4485165		0.161089
NC_000913	4485165	4485170		0.146689
NC_000913	4485170	4485175		0.193955
NC_000913	4485175	4485180		0.109938
NC_000913	4485180	4485185		0.109387
NC_000913	4485185	4485190		0.107278
NC_000913	4485190	4485195		0.139189
NC_000913	4485195	4485200		0.152658
NC_000913	4485200	4485205		0.141863
NC_000913	4485205	4485210		0.134847
NC_000913	4485210	4485215		0.099307
NC_000913	4485215	4485220		0.031316
NC_000913	4485220	4485225		0.037897
NC_000913	4485225	4485230		0.043154
NC_000913	4485230	4485235		0.034207
NC_000913	4485235	4485240		0.031197
NC_000913	4485240	4485245		0.034643
NC_000913	4485245	4485250		0.053581
NC_000913	4485250	4485255		0.096616
NC_000913	4485255	4485260		0.162579
NC_000913	4485260	4485265		0.183760
NC_000913	4485265	4485270		0.250030
NC_000913	4485270	4485275		0.364219
NC_000913	4485275	4485280		0.348110
NC_000913	4485280	4485285		0.342799
NC_000913	4485285	4485290		0.424180
NC_000913	4485290	4485295		0.289781
NC_000913	4485295	4485300		0.209495
NC_000913	4485300	4485305		0.133671
NC_000913	4485305	4485310		0.079059
NC_000913	4485310	4485315		0.057777
NC_000913	4485315	4485320		0.059053
NC_000913	4485320	4485325		0.057458
NC_000913	4485325	4485330		0.051353
NC_000913	4485330	4485335		0.047808
NC_000913	4485335	4485340		0.046356
NC_000913	4485340	4485345		0.038112
NC_000913	4485345	4485350		0.034254
NC_000913	4485350	4485355		0.055661
NC_000913	4485355	4485360		0.066212
NC_000913	4485360	4485365		0.082404
NC_000913	4485365	4485370		0.106885
NC_000913	4485370	4485375		0.131521
NC_000913	4485375	4485380		0.276347
NC_000913	4485380	4485385		0.375931
NC_000913	4485385	4485390		0.447468
NC_000913	4485390	4485395		0.572115
NC_000913	4485395	4485400		0.489216
NC_000913	4485400	4485405		0.475774
NC_000913	4485405	4485410		0.360679
NC_000913	4485410	4485415		0.327975
NC_000913	4485415	4485420		0.184150
NC_000913	4485420	4485425		0.131494
NC_000913	4485425	4485430		0.136948
NC_000913	4485430	4485435		0.132236
NC_000913	4485435	4485440		0.138416
NC_000913	4485440	4485445		0.160028
NC_000913	4485445	4485450		0.154336
NC_000913	4485450	4485455		0.164214
NC_000913	4485455	4485460		0.199812
NC_000913	4485460	4485465		0.197422
NC_000913	4485465	4485470		0.217520
NC_000913	4485470	4485475		0.219284
NC_000913	4485475	4485480		0.226527
NC_000913	4485480	4485485		0.145425
NC_000913	4485485	4485490		0.149256
NC_000913	4485490	4485495		0.125611
NC_000913	4485495	4485500		0.125337
NC_000913	4485500	4485505		0.117006
NC_000913	4485505	4485510		0.130770
NC_000913	4485510	4485515		0.142652
NC_000913	4485515	4485520		0.169309
NC_000913	4485520	4485525		0.221289
NC_000913	4485525	4485530		0.239072
NC_000913	4485530	4485535		0.283486
NC_000913	4485535	4485540		0.231659
NC_000913	4485540	4485545		0.158211
NC_000913	4485545	4485550		0.160804
NC_000913	4485550	4485555		0.123719
NC_000913	4485555	4485560		0.076889
NC_000913	4485560	4485565		0.078387
NC_000913	4485565	4485570		0.092655
NC_000913	4485570	4485575		0.103278
NC_000913	4485575	4485580		0.095540
NC_000913	4485580	4485585		0.099322
NC_000913	4485585	4485590		0.138049
NC_000913	4485590	4485595		0.122556
NC_000913	4485595	4485600		0.124252
NC_000913	4485600	4485605		0.109729
NC_000913	4485605	4485610		0.089619
NC_000913	4485610	4485615		0.088525
NC_000913	4485615	4485620		0.102331
NC_000913	4485620	4485625		0.111548
NC_000913	4485625	4485630		0.099258
NC_000913	4485630	4485635		0.076203
NC_000913	4485635	4485640		0.104783
NC_000913	4485640	4485645		0.126490
NC_000913	4485645	4485650		0.251761
NC_000913	4485650	4485655		0.408887
NC_000913	4485655	4485660		0.397758
NC_000913	4485660	4485665		0.452194
NC_000913	4485665	4485670		0.558922
NC_000913	4485670	4485675		0.489351
NC_000913	4485675	4485680		0.174626
NC_000913	4485680	4485685		0.086040
NC_000913	4485685	4485690		0.053248
NC_000913	4485690	4485695		0.016360
NC_000913	4485695	4485700		0.020819
NC_000913	4485700	4485705		0.018165
NC_000913	4485705	4485710		0.018601
NC_000913	4485710	4485715		0.021876
NC_000913	4485715	4485720		0.040922
NC_000913	4485720	4485725		0.083658
NC_000913	4485725	4485730		0.272867
NC_000913	4485730	4485735		0.373563
NC_000913	4485735	4485740		0.382536
NC_000913	4485740	4485745		0.376740
NC_000913	4485745	4485750		0.471478
NC_000913	4485750	4485755		0.454553
NC_000913	4485755	4485760		0.565489
NC_000913	4485760	4485765		0.308806
NC_000913	4485765	4485770		0.318906
NC_000913	4485770	4485775		0.422227
NC_000913	4485775	4485780		0.341645
NC_000913	4485780	4485785		0.307822
NC_000913	4485785	4485790		0.293440
NC_000913	4485790	4485795		0.207691
NC_000913	4485795	4485800		0.236994
NC_000913	4485800	4485805		0.188572
NC_000913	4485805	4485810		0.200686
NC_000913	4485810	4485815		0.197192
NC_000913	4485815	4485820		0.211353
NC_000913	4485820	4485825		0.216323
NC_000913	4485825	4485830		0.251279
NC_000913	4485830	4485835		0.475876
NC_000913	4485835	4485840		0.506092
NC_000913	4485840	4485845		0.597822
NC_000913	4485845	4485850		0.796854
NC_000913	4485850	4485855		1.108653
NC_000913	4485855	4485860		1.062972
NC_000913	4485860	4485865		0.834613
NC_000913	4485865	4485870		0.893995
NC_000913	4485870	4485875		0.873150
NC_000913	4485875	4485880		0.942075
NC_000913	4485880	4485885		0.920672
NC_000913	4485885	4485890		0.690546
NC_000913	4485890	4485895		0.661080
NC_000913	4485895	4485900		0.611065
NC_000913	4485900	4485905		0.569347
NC_000913	4485905	4485910		0.591726
NC_000913	4485910	4485915		0.583502
NC_000913	4485915	4485920		0.609644
NC_000913	4485920	4485925		0.657434
NC_000913	4485925	4485930		0.580806
NC_000913	4485930	4485935		0.580357
NC_000913	4485935	4485940		0.573985
NC_000913	4485940	4485945		0.630911
NC_000913	4485945	4485950		0.624712
NC_000913	4485950	4485955		0.546664
NC_000913	4485955	4485960		0.558824
NC_000913	4485960	4485965		0.519110
NC_000913	4485965	4485970		0.607221
NC_000913	4485970	4485975		0.380885
NC_000913	4485975	4485980		0.173423
NC_000913	4485980	4485985		0.119895
NC_000913	4485985	4485990		0.108183
NC_000913	4485990	4485995		0.097819
NC_000913	4485995	4486000		0.086385
NC_000913	4486000	4486005		0.066204
NC_000913	4486005	4486010		0.053413
NC_000913	4486010	4486015		0.055613
NC_000913	4486015	4486020		0.066806
NC_000913	4486020	4486025		0.095817
NC_000913	4486025	4486030		0.085227
NC_000913	4486030	4486035		0.071271
NC_000913	4486035	4486040		0.050096
NC_000913	4486040	4486045		0.054767
NC_000913	4486045	4486050		0.032024
NC_000913	4486050	4486055		0.024479
NC_000913	4486055	4486060		0.022900
NC_000913	4486060	4486065		0.022318
NC_000913	4486065	4486070		0.018018
NC_000913	4486070	4486075		0.012865
NC_000913	4486075	4486080		0.014616
NC_000913	4486080	4486085		0.005958
NC_000913	4486085	4486090		0.004980
NC_000913	4486090	4486095		0.005296
NC_000913	4486095	4486100		0.004368
NC_000913	4486100	4486105		0.003813
NC_000913	4486105	4486110		0.006925
NC_000913	4486110	4486115		0.011201
NC_000913	4486115	4486120		0.017756
NC_000913	4486120	4486125		0.020177
NC_000913	4486125	4486130		0.018683
NC_000913	4486130	4486135		0.022074
NC_000913	4486135	4486140		0.024195
NC_000913	4486140	4486145		0.033691
NC_000913	4486145	4486150		0.045458
NC_000913	4486150	4486155		0.059755
NC_000913	4486155	4486160		0.063827
NC_000913	4486160	4486165		0.038988
NC_000913	4486165	4486170		0.030021
NC_000913	4486170	4486175		0.033668
NC_000913	4486175	4486180		0.024622
NC_000913	4486180	4486185		0.026242
NC_000913	4486185	4486190		0.025065
NC_000913	4486190	4486195		0.029017
NC_000913	4486195	4486200		0.035325
NC_000913	4486200	4486205		0.032973
NC_000913	4486205	4486210		0.029346
NC_000913	4486210	4486215		0.034085
NC_000913	4486215	4486220		0.029924
NC_000913	4486220	4486225		0.020689
NC_000913	4486225	4486230		0.017449
NC_000913	4486230	4486235		0.007478
NC_000913	4486235	4486240		0.007035
NC_000913	4486240	4486245		0.006779
NC_000913	4486245	4486250		0.006604
NC_000913	4486250	4486255		0.006609
NC_000913	4486255	4486260		0.006591
NC_000913	4486260	4486265		0.006418
NC_000913	4486265	4486270		0.005721
NC_000913	4486270	4486275		0.011805
NC_000913	4486275	4486280		0.013634
NC_000913	4486280	4486285		0.027035
NC_000913	4486285	4486290		0.024497
NC_000913	4486290	4486295		0.079079
NC_000913	4486295	4486300		0.107427
NC_000913	4486300	4486305		0.180959
NC_000913	4486305	4486310		0.227969
NC_000913	4486310	4486315		0.239730
NC_000913	4486315	4486320		0.373511
NC_000913	4486320	4486325		0.432944
NC_000913	4486325	4486330		0.402057
NC_000913	4486330	4486335		0.379928
NC_000913	4486335	4486340		0.306117
NC_000913	4486340	4486345		0.373430
NC_000913	4486345	4486350		0.492202
NC_000913	4486350	4486355		0.497215
NC_000913	4486355	4486360		0.496395
NC_000913	4486360	4486365		0.435083
NC_000913	4486365	4486370		0.391541
NC_000913	4486370	4486375		0.414539
NC_000913	4486375	4486380		0.278847
NC_000913	4486380	4486385		0.290919
NC_000913	4486385	4486390		0.267398
NC_000913	4486390	4486395		0.252708
NC_000913	4486395	4486400		0.264682
NC_000913	4486400	4486405		0.278871
NC_000913	4486405	4486410		0.501758
NC_000913	4486410	4486415		0.514450
NC_000913	4486415	4486420		0.403570
NC_000913	4486420	4486425		0.443301
NC_000913	4486425	4486430		0.429345
NC_000913	4486430	4486435		0.441109
NC_000913	4486435	4486440		0.451372
NC_000913	4486440	4486445		0.358652
NC_000913	4486445	4486450		0.345648
NC_000913	4486450	4486455		0.502123
NC_000913	4486455	4486460		0.564887
NC_000913	4486460	4486465		0.678448
NC_000913	4486465	4486470		0.635839
NC_000913	4486470	4486475		0.605389
NC_000913	4486475	4486480		0.401898
NC_000913	4486480	4486485		0.187075
NC_000913	4486485	4486490		0.136210
NC_000913	4486490	4486495		0.126356
NC_000913	4486495	4486500		0.114797
NC_000913	4486500	4486505		0.083724
NC_000913	4486505	4486510		0.114361
NC_000913	4486510	4486515		0.121319
NC_000913	4486515	4486520		0.195027
NC_000913	4486520	4486525		0.186833
NC_000913	4486525	4486530		0.235746
NC_000913	4486530	4486535		0.223500
NC_000913	4486535	4486540		0.160737
NC_000913	4486540	4486545		0.226565
NC_000913	4486545	4486550		0.252330
NC_000913	4486550	4486555		0.244102
NC_000913	4486555	4486560		0.170495
NC_000913	4486560	4486565		0.173320
NC_000913	4486565	4486570		0.112788
NC_000913	4486570	4486575		0.093657
NC_000913	4486575	4486580		0.048983
NC_000913	4486580	4486585		0.056647
NC_000913	4486585	4486590		0.043901
NC_000913	4486590	4486595		0.046575
NC_000913	4486595	4486600		0.068498
NC_000913	4486600	4486605		0.122831
NC_000913	4486605	4486610		0.158788
NC_000913	4486610	4486615		0.129017
NC_000913	4486615	4486620		0.173721
NC_000913	4486620	4486625		0.159537
NC_000913	4486625	4486630		0.161068
NC_000913	4486630	4486635		0.184936
NC_000913	4486635	4486640		0.141816
NC_000913	4486640	4486645		0.157495
NC_000913	4486645	4486650		0.171071
NC_000913	4486650	4486655		0.168246
NC_000913	4486655	4486660		0.210166
NC_000913	4486660	4486665		0.275983
NC_000913	4486665	4486670		0.170141
NC_000913	4486670	4486675		0.161058
NC_000913	4486675	4486680		0.152692
NC_000913	4486680	4486685		0.095054
NC_000913	4486685	4486690		0.085600
NC_000913	4486690	4486695		0.064866
NC_000913	4486695	4486700		0.078130
NC_000913	4486700	4486705		0.017125
NC_000913	4486705	4486710		0.010669
NC_000913	4486710	4486715		0.018496
NC_000913	4486715	4486720		0.016374
NC_000913	4486720	4486725		0.020757
NC_000913	4486725	4486730		0.009639
NC_000913	4486730	4486735		0.008643
NC_000913	4486735	4486740		0.009092
NC_000913	4486740	4486745		0.013840
NC_000913	4486745	4486750		0.010850
NC_000913	4486750	4486755		0.020666
NC_000913	4486755	4486760		0.017720
NC_000913	4486760	4486765		0.019420
NC_000913	4486765	4486770		0.016483
NC_000913	4486770	4486775		0.019844
NC_000913	4486775	4486780		0.022158
NC_000913	4486780	4486785		0.026482
NC_000913	4486785	4486790		0.026080
NC_000913	4486790	4486795		0.052541
NC_000913	4486795	4486800		0.086370
NC_000913	4486800	4486805		0.061391
NC_000913	4486805	4486810		0.080450
NC_000913	4486810	4486815		0.085617
NC_000913	4486815	4486820		0.093309
NC_000913	4486820	4486825		0.099381
NC_000913	4486825	4486830		0.133327
NC_000913	4486830	4486835		0.184114
NC_000913	4486835	4486840		0.180799
NC_000913	4486840	4486845		0.209416
NC_000913	4486845	4486850		0.272986
NC_000913	4486850	4486855		0.252113
NC_000913	4486855	4486860		0.213075
NC_000913	4486860	4486865		0.204211
NC_000913	4486865	4486870		0.224893
NC_000913	4486870	4486875		0.222804
NC_000913	4486875	4486880		0.156066
NC_000913	4486880	4486885		0.172817
NC_000913	4486885	4486890		0.152455
NC_000913	4486890	4486895		0.179956
NC_000913	4486895	4486900		0.124724
NC_000913	4486900	4486905		0.098661
NC_000913	4486905	4486910		0.151009
NC_000913	4486910	4486915		0.086335
NC_000913	4486915	4486920		0.096288
NC_000913	4486920	4486925		0.026041
NC_000913	4486925	4486930		0.023912
NC_000913	4486930	4486935		0.026853
NC_000913	4486935	4486940		0.027183
NC_000913	4486940	4486945		0.026373
NC_000913	4486945	4486950		0.047869
NC_000913	4486950	4486955		0.098807
NC_000913	4486955	4486960		0.087159
NC_000913	4486960	4486965		0.165770
NC_000913	4486965	4486970		0.181077
NC_000913	4486970	4486975		0.229385
NC_000913	4486975	4486980		0.247803
NC_000913	4486980	4486985		0.170966
NC_000913	4486985	4486990		0.112673
NC_000913	4486990	4486995		0.065957
NC_000913	4486995	4487000		0.082849
NC_000913	4487000	4487005		0.092868
NC_000913	4487005	4487010		0.083875
NC_000913	4487010	4487015		0.108261
NC_000913	4487015	4487020		0.158274
NC_000913	4487020	4487025		0.201216
NC_000913	4487025	4487030		0.417246
NC_000913	4487030	4487035		0.829845
NC_000913	4487035	4487040		1.512813
NC_000913	4487040	4487045		1.304711
NC_000913	4487045	4487050		1.296134
NC_000913	4487050	4487055		1.099560
NC_000913	4487055	4487060		0.689048
NC_000913	4487060	4487065		0.420504
NC_000913	4487065	4487070		0.316129
NC_000913	4487070	4487075		0.299523
NC_000913	4487075	4487080		0.274846
NC_000913	4487080	4487085		0.245746
NC_000913	4487085	4487090		0.301690
NC_000913	4487090	4487095		0.286590
NC_000913	4487095	4487100		0.291265
NC_000913	4487100	4487105		0.252211
NC_000913	4487105	4487110		0.246751
NC_000913	4487110	4487115		0.256306
NC_000913	4487115	4487120		0.241248
NC_000913	4487120	4487125		0.207538
NC_000913	4487125	4487130		0.213595
NC_000913	4487130	4487135		0.306588
NC_000913	4487135	4487140		0.256378
NC_000913	4487140	4487145		0.228670
NC_000913	4487145	4487150		0.197571
NC_000913	4487150	4487155		0.133206
NC_000913	4487155	4487160		0.162434
NC_000913	4487160	4487165		0.209467
NC_000913	4487165	4487170		0.181699
NC_000913	4487170	4487175		0.091199
NC_000913	4487175	4487180		0.110566
NC_000913	4487180	4487185		0.119176
NC_000913	4487185	4487190		0.150948
NC_000913	4487190	4487195		0.140844
NC_000913	4487195	4487200		0.110834
NC_000913	4487200	4487205		0.121857
NC_000913	4487205	4487210		0.125157
NC_000913	4487210	4487215		0.212560
NC_000913	4487215	4487220		0.212924
NC_000913	4487220	4487225		0.286600
NC_000913	4487225	4487230		0.348011
NC_000913	4487230	4487235		0.411127
NC_000913	4487235	4487240		0.393760
NC_000913	4487240	4487245		0.459290
NC_000913	4487245	4487250		0.445162
NC_000913	4487250	4487255		0.338497
NC_000913	4487255	4487260		0.299682
NC_000913	4487260	4487265		0.296307
NC_000913	4487265	4487270		0.255740
NC_000913	4487270	4487275		0.284407
NC_000913	4487275	4487280		0.278936
NC_000913	4487280	4487285		0.288702
NC_000913	4487285	4487290		0.276583
NC_000913	4487290	4487295		0.290801
NC_000913	4487295	4487300		0.285362
NC_000913	4487300	4487305		0.272291
NC_000913	4487305	4487310		0.358190
NC_000913	4487310	4487315		0.387357
NC_000913	4487315	4487320		0.344803
NC_000913	4487320	4487325		0.305793
NC_000913	4487325	4487330		0.302923
NC_000913	4487330	4487335		0.321586
NC_000913	4487335	4487340		0.298468
NC_000913	4487340	4487345		0.443879
NC_000913	4487345	4487350		0.694852
NC_000913	4487350	4487355		1.060196
NC_000913	4487355	4487360		1.138905
NC_000913	4487360	4487365		1.191441
NC_000913	4487365	4487370		1.085605
NC_000913	4487370	4487375		1.236143
NC_000913	4487375	4487380		1.227901
NC_000913	4487380	4487385		1.102533
NC_000913	4487385	4487390		1.016368
NC_000913	4487390	4487395		1.054265
NC_000913	4487395	4487400		1.050256
NC_000913	4487400	4487405		1.146609
NC_000913	4487405	4487410		1.183387
NC_000913	4487410	4487415		1.291229
NC_000913	4487415	4487420		1.433437
NC_000913	4487420	4487425		1.453456
NC_000913	4487425	4487430		0.420706
NC_000913	4487430	4487435		0.341640
NC_000913	4487435	4487440		0.304291
NC_000913	4487440	4487445		0.297109
NC_000913	4487445	4487450		0.300273
NC_000913	4487450	4487455		0.272074
NC_000913	4487455	4487460		0.303695
NC_000913	4487460	4487465		0.291295
NC_000913	4487465	4487470		0.314927
NC_000913	4487470	4487475		0.328904
NC_000913	4487475	4487480		0.394497
NC_000913	4487480	4487485		0.331443
NC_000913	4487485	4487490		0.192631
NC_000913	4487490	4487495		0.185403
NC_000913	4487495	4487500		0.162878
NC_000913	4487500	4487505		0.184693
NC_000913	4487505	4487510		0.133475
NC_000913	4487510	4487515		0.166043
NC_000913	4487515	4487520		0.222629
NC_000913	4487520	4487525		0.248038
NC_000913	4487525	4487530		0.223117
NC_000913	4487530	4487535		0.263843
NC_000913	4487535	4487540		0.250423
NC_000913	4487540	4487545		0.269742
NC_000913	4487545	4487550		0.270488
NC_000913	4487550	4487555		0.266968
NC_000913	4487555	4487560		0.330438
NC_000913	4487560	4487565		0.327138
NC_000913	4487565	4487570		0.267016
NC_000913	4487570	4487575		0.287168
NC_000913	4487575	4487580		0.287113
NC_000913	4487580	4487585		0.289514
NC_000913	4487585	4487590		0.254789
NC_000913	4487590	4487595		0.235111
NC_000913	4487595	4487600		0.201761
NC_000913	4487600	4487605		0.176583
NC_000913	4487605	4487610		0.204964
NC_000913	4487610	4487615		0.227867
NC_000913	4487615	4487620		0.226571
NC_000913	4487620	4487625		0.197056
NC_000913	4487625	4487630		0.168658
NC_000913	4487630	4487635		0.153504
NC_000913	4487635	4487640		0.239128
NC_000913	4487640	4487645		0.185075
NC_000913	4487645	4487650		0.277501
NC_000913	4487650	4487655		0.294147
NC_000913	4487655	4487660		0.275332
NC_000913	4487660	4487665		0.273997
NC_000913	4487665	4487670		0.309163
NC_000913	4487670	4487675		0.271924
NC_000913	4487675	4487680		0.295261
NC_000913	4487680	4487685		0.235975
NC_000913	4487685	4487690		0.232304
NC_000913	4487690	4487695		0.217767
NC_000913	4487695	4487700		0.232045
NC_000913	4487700	4487705		0.231041
NC_000913	4487705	4487710		0.253736
NC_000913	4487710	4487715		0.250435
NC_000913	4487715	4487720		0.245303
NC_000913	4487720	4487725		0.302658
NC_000913	4487725	4487730		0.305246
NC_000913	4487730	4487735		0.299812
NC_000913	4487735	4487740		0.399849
NC_000913	4487740	4487745		0.242588
NC_000913	4487745	4487750		0.231596
NC_000913	4487750	4487755		0.265146
NC_000913	4487755	4487760		0.275120
NC_000913	4487760	4487765		0.280828
NC_000913	4487765	4487770		0.312635
NC_000913	4487770	4487775		0.356116
NC_000913	4487775	4487780		0.338336
NC_000913	4487780	4487785		0.322964
NC_000913	4487785	4487790		0.358404
NC_000913	4487790	4487795		0.414571
NC_000913	4487795	4487800		0.280652
NC_000913	4487800	4487805		0.235309
NC_000913	4487805	4487810		0.259805
NC_000913	4487810	4487815		0.293753
NC_000913	4487815	4487820		0.224008
NC_000913	4487820	4487825		0.221879
NC_000913	4487825	4487830		0.197092
NC_000913	4487830	4487835		0.139055
NC_000913	4487835	4487840		0.102324
NC_000913	4487840	4487845		0.096383
NC_000913	4487845	4487850		0.091369
NC_000913	4487850	4487855		0.125558
NC_000913	4487855	4487860		0.102436
NC_000913	4487860	4487865		0.048583
NC_000913	4487865	4487870		0.026061
NC_000913	4487870	4487875		0.034564
NC_000913	4487875	4487880		0.025074
NC_000913	4487880	4487885		0.015503
NC_000913	4487885	4487890		0.010280
NC_000913	4487890	4487895		0.008105
NC_000913	4487895	4487900		0.009284
NC_000913	4487900	4487905		0.007446
NC_000913	4487905	4487910		0.008458
NC_000913	4487910	4487915		0.013588
NC_000913	4487915	4487920		0.003951
NC_000913	4487920	4487925		0.010817
NC_000913	4487925	4487930		0.011189
NC_000913	4487930	4487935		0.007298
NC_000913	4487935	4487940		0.008214
NC_000913	4487940	4487945		0.014011
NC_000913	4487945	4487950		0.006903
NC_000913	4487950	4487955		0.018417
NC_000913	4487955	4487960		0.040255
NC_000913	4487960	4487965		0.138571
NC_000913	4487965	4487970		0.197168
NC_000913	4487970	4487975		0.217005
NC_000913	4487975	4487980		0.187236
NC_000913	4487980	4487985		0.171776
NC_000913	4487985	4487990		0.139633
NC_000913	4487990	4487995		0.151973
NC_000913	4487995	4488000		0.153200
NC_000913	4488000	4488005		0.149374
NC_000913	4488005	4488010		0.146170
NC_000913	4488010	4488015		0.140627
NC_000913	4488015	4488020		0.153669
NC_000913	4488020	4488025		0.136611
NC_000913	4488025	4488030		0.137686
NC_000913	4488030	4488035		0.109351
NC_000913	4488035	4488040		0.111889
NC_000913	4488040	4488045		0.103604
NC_000913	4488045	4488050		0.089253
NC_000913	4488050	4488055		0.074020
NC_000913	4488055	4488060		0.082721
NC_000913	4488060	4488065		0.124916
NC_000913	4488065	4488070		0.119989
NC_000913	4488070	4488075		0.208568
NC_000913	4488075	4488080		0.218145
NC_000913	4488080	4488085		0.195360
NC_000913	4488085	4488090		0.197491
NC_000913	4488090	4488095		0.127673
NC_000913	4488095	4488100		0.085382
NC_000913	4488100	4488105		0.018670
NC_000913	4488105	4488110		0.012781
NC_000913	4488110	4488115		0.015003
NC_000913	4488115	4488120		0.017376
NC_000913	4488120	4488125		0.013725
NC_000913	4488125	4488130		0.012143
NC_000913	4488130	4488135		0.048826
NC_000913	4488135	4488140		0.083505
NC_000913	4488140	4488145		0.139106
NC_000913	4488145	4488150		0.137482
NC_000913	4488150	4488155		0.167091
NC_000913	4488155	4488160		0.145026
NC_000913	4488160	4488165		0.097757
NC_000913	4488165	4488170		0.119042
NC_000913	4488170	4488175		0.129142
NC_000913	4488175	4488180		0.149242
NC_000913	4488180	4488185		0.207428
NC_000913	4488185	4488190		0.253708
NC_000913	4488190	4488195		0.321519
NC_000913	4488195	4488200		0.359876
NC_000913	4488200	4488205		0.352750
NC_000913	4488205	4488210		0.271340
NC_000913	4488210	4488215		0.309460
NC_000913	4488215	4488220		0.301655
NC_000913	4488220	4488225		0.287455
NC_000913	4488225	4488230		0.300090
NC_000913	4488230	4488235		0.321613
NC_000913	4488235	4488240		0.264426
NC_000913	4488240	4488245		0.253046
NC_000913	4488245	4488250		0.238650
NC_000913	4488250	4488255		0.295779
NC_000913	4488255	4488260		0.391850
NC_000913	4488260	4488265		0.282654
NC_000913	4488265	4488270		0.359792
NC_000913	4488270	4488275		0.273229
NC_000913	4488275	4488280		0.145687
NC_000913	4488280	4488285		0.093099
NC_000913	4488285	4488290		0.062252
NC_000913	4488290	4488295		0.061192
NC_000913	4488295	4488300		0.075592
NC_000913	4488300	4488305		0.063317
NC_000913	4488305	4488310		0.081659
NC_000913	4488310	4488315		0.085692
NC_000913	4488315	4488320		0.124501
NC_000913	4488320	4488325		0.192012
NC_000913	4488325	4488330		0.166557
NC_000913	4488330	4488335		0.136156
NC_000913	4488335	4488340		0.064390
NC_000913	4488340	4488345		0.057384
NC_000913	4488345	4488350		0.057692
NC_000913	4488350	4488355		0.070130
NC_000913	4488355	4488360		0.069823
NC_000913	4488360	4488365		0.074347
NC_000913	4488365	4488370		0.093965
NC_000913	4488370	4488375		0.219456
NC_000913	4488375	4488380		0.246816
NC_000913	4488380	4488385		0.395487
NC_000913	4488385	4488390		0.851562
NC_000913	4488390	4488395		1.148333
NC_000913	4488395	4488400		1.120698
NC_000913	4488400	4488405		1.048754
NC_000913	4488405	4488410		0.973347
NC_000913	4488410	4488415		1.108355
NC_000913	4488415	4488420		1.288200
NC_000913	4488420	4488425		1.098847
NC_000913	4488425	4488430		0.987454
NC_000913	4488430	4488435		0.937415
NC_000913	4488435	4488440		0.836694
NC_000913	4488440	4488445		0.729205
NC_000913	4488445	4488450		0.670839
NC_000913	4488450	4488455		0.868678
NC_000913	4488455	4488460		0.838231
NC_000913	4488460	4488465		0.795303
NC_000913	4488465	4488470		1.113615
NC_000913	4488470	4488475		0.998777
NC_000913	4488475	4488480		1.047280
NC_000913	4488480	4488485		1.058434
NC_000913	4488485	4488490		1.003078
NC_000913	4488490	4488495		0.939272
NC_000913	4488495	4488500		0.540590
NC_000913	4488500	4488505		0.423848
NC_000913	4488505	4488510		0.344892
NC_000913	4488510	4488515		0.318341
NC_000913	4488515	4488520		0.179504
NC_000913	4488520	4488525		0.092531
NC_000913	4488525	4488530		0.097456
NC_000913	4488530	4488535		0.097647
NC_000913	4488535	4488540		0.083834
NC_000913	4488540	4488545		0.101698
NC_000913	4488545	4488550		0.114707
NC_000913	4488550	4488555		0.135971
NC_000913	4488555	4488560		0.162679
NC_000913	4488560	4488565		0.278292
NC_000913	4488565	4488570		0.536228
NC_000913	4488570	4488575		0.494821
NC_000913	4488575	4488580		0.445297
NC_000913	4488580	4488585		0.483082
NC_000913	4488585	4488590		0.574677
NC_000913	4488590	4488595		0.604241
NC_000913	4488595	4488600		0.652937
NC_000913	4488600	4488605		0.657117
NC_000913	4488605	4488610		0.678530
NC_000913	4488610	4488615		0.630307
NC_000913	4488615	4488620		0.355420
NC_000913	4488620	4488625		0.370145
NC_000913	4488625	4488630		0.304862
NC_000913	4488630	4488635		0.291626
NC_000913	4488635	4488640		0.251386
NC_000913	4488640	4488645		0.257311
NC_000913	4488645	4488650		0.406819
NC_000913	4488650	4488655		0.318047
NC_000913	4488655	4488660		0.338203
NC_000913	4488660	4488665		0.371825
NC_000913	4488665	4488670		0.304914
NC_000913	4488670	4488675		0.222937
NC_000913	4488675	4488680		0.241343
NC_000913	4488680	4488685		0.215840
NC_000913	4488685	4488690		0.213328
NC_000913	4488690	4488695		0.253983
NC_000913	4488695	4488700		0.291941
NC_000913	4488700	4488705		0.359825
NC_000913	4488705	4488710		0.365586
NC_000913	4488710	4488715		0.439507
NC_000913	4488715	4488720		0.321870
NC_000913	4488720	4488725		0.323127
NC_000913	4488725	4488730		0.301522
NC_000913	4488730	4488735		0.229154
NC_000913	4488735	4488740		0.179202
NC_000913	4488740	4488745		0.166389
NC_000913	4488745	4488750		0.203787
NC_000913	4488750	4488755		0.159990
NC_000913	4488755	4488760		0.125671
NC_000913	4488760	4488765		0.122777
NC_000913	4488765	4488770		0.118356
NC_000913	4488770	4488775		0.091381
NC_000913	4488775	4488780		0.093155
NC_000913	4488780	4488785		0.081104
NC_000913	4488785	4488790		0.081490
NC_000913	4488790	4488795		0.077533
NC_000913	4488795	4488800		0.079945
NC_000913	4488800	4488805		0.087250
NC_000913	4488805	4488810		0.201409
NC_000913	4488810	4488815		0.316047
NC_000913	4488815	4488820		0.400458
NC_000913	4488820	4488825		0.738235
NC_000913	4488825	4488830		0.749848
NC_000913	4488830	4488835		0.760246
NC_000913	4488835	4488840		1.138400
NC_000913	4488840	4488845		2.498253
NC_000913	4488845	4488850		3.506198
NC_000913	4488850	4488855		4.817006
NC_000913	4488855	4488860		6.028489
NC_000913	4488860	4488865		6.256295
NC_000913	4488865	4488870		6.812948
NC_000913	4488870	4488875		4.807956
NC_000913	4488875	4488880		4.042548
NC_000913	4488880	4488885		3.073001
NC_000913	4488885	4488890		2.589311
NC_000913	4488890	4488895		1.869227
NC_000913	4488895	4488900		1.630753
NC_000913	4488900	4488905		1.479083
NC_000913	4488905	4488910		1.487062
NC_000913	4488910	4488915		1.095181
NC_000913	4488915	4488920		1.126930
NC_000913	4488920	4488925		0.988168
NC_000913	4488925	4488930		0.812075
NC_000913	4488930	4488935		0.654325
NC_000913	4488935	4488940		0.699204
NC_000913	4488940	4488945		0.740078
NC_000913	4488945	4488950		0.767470
NC_000913	4488950	4488955		0.744488
NC_000913	4488955	4488960		0.764477
NC_000913	4488960	4488965		0.598984
NC_000913	4488965	4488970		0.545131
NC_000913	4488970	4488975		0.453740
NC_000913	4488975	4488980		0.414132
NC_000913	4488980	4488985		0.188667
NC_000913	4488985	4488990		0.180669
NC_000913	4488990	4488995		0.173096
NC_000913	4488995	4489000		0.155521
NC_000913	4489000	4489005		0.140506
NC_000913	4489005	4489010		0.266488
NC_000913	4489010	4489015		0.292686
NC_000913	4489015	4489020		0.306090
NC_000913	4489020	4489025		0.431313
NC_000913	4489025	4489030		0.335142
NC_000913	4489030	4489035		0.264353
NC_000913	4489035	4489040		0.198283
NC_000913	4489040	4489045		0.160793
NC_000913	4489045	4489050		0.147763
NC_000913	4489050	4489055		0.147965
NC_000913	4489055	4489060		0.169604
NC_000913	4489060	4489065		0.171660
NC_000913	4489065	4489070		0.165528
NC_000913	4489070	4489075		0.179145
NC_000913	4489075	4489080		0.275475
NC_000913	4489080	4489085		0.248410
NC_000913	4489085	4489090		0.228429
NC_000913	4489090	4489095		0.217420
NC_000913	4489095	4489100		0.211072
NC_000913	4489100	4489105		0.217945
NC_000913	4489105	4489110		0.110350
NC_000913	4489110	4489115		0.092456
NC_000913	4489115	4489120		0.120293
NC_000913	4489120	4489125		0.124626
NC_000913	4489125	4489130		0.135897
NC_000913	4489130	4489135		0.143940
NC_000913	4489135	4489140		0.203013
NC_000913	4489140	4489145		0.167817
NC_000913	4489145	4489150		0.292097
NC_000913	4489150	4489155		0.174012
NC_000913	4489155	4489160		0.165769
NC_000913	4489160	4489165		0.109548
NC_000913	4489165	4489170		0.043479
NC_000913	4489170	4489175		0.033722
NC_000913	4489175	4489180		0.027974
NC_000913	4489180	4489185		0.025570
NC_000913	4489185	4489190		0.030429
NC_000913	4489190	4489195		0.036302
NC_000913	4489195	4489200		0.134215
NC_000913	4489200	4489205		0.120601
NC_000913	4489205	4489210		0.167003
NC_000913	4489210	4489215		0.131221
NC_000913	4489215	4489220		0.163628
NC_000913	4489220	4489225		0.094089
NC_000913	4489225	4489230		0.047015
NC_000913	4489230	4489235		0.049335
NC_000913	4489235	4489240		0.030285
NC_000913	4489240	4489245		0.013151
NC_000913	4489245	4489250		0.014838
NC_000913	4489250	4489255		0.001941
NC_000913	4489255	4489260		0.005344
NC_000913	4489260	4489265		0.003415
NC_000913	4489265	4489270		0.004104
NC_000913	4489270	4489275		0.003071
NC_000913	4489275	4489280		0.003780
NC_000913	4489280	4489285		0.003515
NC_000913	4489285	4489290		0.002648
NC_000913	4489290	4489295		0.002981
NC_000913	4489295	4489300		0.004478
NC_000913	4489300	4489305		0.007715
NC_000913	4489305	4489310		0.009223
NC_000913	4489310	4489315		0.008350
NC_000913	4489315	4489320		0.030720
NC_000913	4489320	4489325		0.028456
NC_000913	4489325	4489330		0.018756
NC_000913	4489330	4489335		0.014799
NC_000913	4489335	4489340		0.011008
NC_000913	4489340	4489345		0.008627
NC_000913	4489345	4489350		0.009253
NC_000913	4489350	4489355		0.008429
NC_000913	4489355	4489360		0.008253
NC_000913	4489360	4489365		0.009319
NC_000913	4489365	4489370		0.018451
NC_000913	4489370	4489375		0.019157
NC_000913	4489375	4489380		0.041148
NC_000913	4489380	4489385		0.097349
NC_000913	4489385	4489390		0.152834
NC_000913	4489390	4489395		0.168723
NC_000913	4489395	4489400		0.161269
NC_000913	4489400	4489405		0.243640
NC_000913	4489405	4489410		0.135537
NC_000913	4489410	4489415		0.070183
NC_000913	4489415	4489420		0.031182
NC_000913	4489420	4489425		0.029754
NC_000913	4489425	4489430		0.033919
NC_000913	4489430	4489435		0.033725
NC_000913	4489435	4489440		0.036291
NC_000913	4489440	4489445		0.049071
NC_000913	4489445	4489450		0.160680
NC_000913	4489450	4489455		0.300450
NC_000913	4489455	4489460		0.305329
NC_000913	4489460	4489465		0.308504
NC_000913	4489465	4489470		0.363708
NC_000913	4489470	4489475		0.340442
NC_000913	4489475	4489480		0.301826
NC_000913	4489480	4489485		0.277622
NC_000913	4489485	4489490		0.274291
NC_000913	4489490	4489495		0.327165
NC_000913	4489495	4489500		0.251845
NC_000913	4489500	4489505		0.276997
NC_000913	4489505	4489510		0.221778
NC_000913	4489510	4489515		0.215403
NC_000913	4489515	4489520		0.209692
NC_000913	4489520	4489525		0.218852
NC_000913	4489525	4489530		0.223626
NC_000913	4489530	4489535		0.332681
NC_000913	4489535	4489540		0.412304
NC_000913	4489540	4489545		0.614647
NC_000913	4489545	4489550		0.742123
NC_000913	4489550	4489555		0.936348
NC_000913	4489555	4489560		1.094696
NC_000913	4489560	4489565		1.227118
NC_000913	4489565	4489570		1.129421
NC_000913	4489570	4489575		0.895782
NC_000913	4489575	4489580		0.760781
NC_000913	4489580	4489585		0.587967
NC_000913	4489585	4489590		0.553257
NC_000913	4489590	4489595		0.490185
NC_000913	4489595	4489600		0.455632
NC_000913	4489600	4489605		0.558893
NC_000913	4489605	4489610		0.533475
NC_000913	4489610	4489615		0.496841
NC_000913	4489615	4489620		0.210618
NC_000913	4489620	4489625		0.157281
NC_000913	4489625	4489630		0.140967
NC_000913	4489630	4489635		0.103317
NC_000913	4489635	4489640		0.073928
NC_000913	4489640	4489645		0.081996
NC_000913	4489645	4489650		0.091788
NC_000913	4489650	4489655		0.075125
NC_000913	4489655	4489660		0.096251
NC_000913	4489660	4489665		0.161302
NC_000913	4489665	4489670		0.141034
NC_000913	4489670	4489675		0.198005
NC_000913	4489675	4489680		0.191738
NC_000913	4489680	4489685		0.204530
NC_000913	4489685	4489690		0.171893
NC_000913	4489690	4489695		0.239284
NC_000913	4489695	4489700		0.191200
NC_000913	4489700	4489705		0.151974
NC_000913	4489705	4489710		0.139496
NC_000913	4489710	4489715		0.174565
NC_000913	4489715	4489720		0.173556
NC_000913	4489720	4489725		0.184196
NC_000913	4489725	4489730		0.120987
NC_000913	4489730	4489735		0.149533
NC_000913	4489735	4489740		0.124401
NC_000913	4489740	4489745		0.115428
NC_000913	4489745	4489750		0.127983
NC_000913	4489750	4489755		0.162756
NC_000913	4489755	4489760		0.156859
NC_000913	4489760	4489765		0.258674
NC_000913	4489765	4489770		0.481313
NC_000913	4489770	4489775		0.281782
NC_000913	4489775	4489780		0.312104
NC_000913	4489780	4489785		0.329323
NC_000913	4489785	4489790		0.337329
NC_000913	4489790	4489795		0.227954
NC_000913	4489795	4489800		0.246435
NC_000913	4489800	4489805		0.279349
NC_000913	4489805	4489810		0.384177
NC_000913	4489810	4489815		0.352387
NC_000913	4489815	4489820		0.441082
NC_000913	4489820	4489825		0.467004
NC_000913	4489825	4489830		0.465653
NC_000913	4489830	4489835		0.350372
NC_000913	4489835	4489840		0.330081
NC_000913	4489840	4489845		0.301094
NC_000913	4489845	4489850		0.252289
NC_000913	4489850	4489855		0.251089
NC_000913	4489855	4489860		0.217547
NC_000913	4489860	4489865		0.199535
NC_000913	4489865	4489870		0.195663
NC_000913	4489870	4489875		0.193363
NC_000913	4489875	4489880		0.159284
NC_000913	4489880	4489885		0.159669
NC_000913	4489885	4489890		0.211635
NC_000913	4489890	4489895		0.391047
NC_000913	4489895	4489900		0.374387
NC_000913	4489900	4489905		0.248485
NC_000913	4489905	4489910		0.337829
NC_000913	4489910	4489915		0.364141
NC_000913	4489915	4489920		0.354357
NC_000913	4489920	4489925		0.362882
NC_000913	4489925	4489930		0.329558
NC_000913	4489930	4489935		0.302687
NC_000913	4489935	4489940		0.326417
NC_000913	4489940	4489945		0.330594
NC_000913	4489945	4489950		0.218705
NC_000913	4489950	4489955		0.259567
NC_000913	4489955	4489960		0.257653
NC_000913	4489960	4489965		0.247724
NC_000913	4489965	4489970		0.228310
NC_000913	4489970	4489975		0.251278
NC_000913	4489975	4489980		0.272758
NC_000913	4489980	4489985		0.369768
NC_000913	4489985	4489990		0.295587
NC_000913	4489990	4489995		0.343215
NC_000913	4489995	4490000		0.409855
NC_000913	4490000	4490005		0.547245
NC_000913	4490005	4490010		0.449577
NC_000913	4490010	4490015		0.424251
NC_000913	4490015	4490020		0.455912
NC_000913	4490020	4490025		0.435233
NC_000913	4490025	4490030		0.529428
NC_000913	4490030	4490035		0.594925
NC_000913	4490035	4490040		0.573760
NC_000913	4490040	4490045		0.656210
NC_000913	4490045	4490050		1.260969
NC_000913	4490050	4490055		1.512172
NC_000913	4490055	4490060		1.308014
NC_000913	4490060	4490065		1.310729
NC_000913	4490065	4490070		0.924851
NC_000913	4490070	4490075		0.639454
NC_000913	4490075	4490080		0.577774
NC_000913	4490080	4490085		0.456370
NC_000913	4490085	4490090		0.451731
NC_000913	4490090	4490095		0.465165
NC_000913	4490095	4490100		0.554417
NC_000913	4490100	4490105		0.591433
NC_000913	4490105	4490110		0.586078
NC_000913	4490110	4490115		0.692564
NC_000913	4490115	4490120		0.748227
NC_000913	4490120	4490125		0.981214
NC_000913	4490125	4490130		1.283969
NC_000913	4490130	4490135		1.516255
NC_000913	4490135	4490140		1.498936
NC_000913	4490140	4490145		1.369398
NC_000913	4490145	4490150		0.888191
NC_000913	4490150	4490155		0.661832
NC_000913	4490155	4490160		0.540906
NC_000913	4490160	4490165		0.400529
NC_000913	4490165	4490170		0.369346
NC_000913	4490170	4490175		0.309653
NC_000913	4490175	4490180		0.272271
NC_000913	4490180	4490185		0.170322
NC_000913	4490185	4490190		0.145100
NC_000913	4490190	4490195		0.115790
NC_000913	4490195	4490200		0.104623
NC_000913	4490200	4490205		0.095184
NC_000913	4490205	4490210		0.096417
NC_000913	4490210	4490215		0.092497
NC_000913	4490215	4490220		0.079088
NC_000913	4490220	4490225		0.056262
NC_000913	4490225	4490230		0.053414
NC_000913	4490230	4490235		0.061841
NC_000913	4490235	4490240		0.042554
NC_000913	4490240	4490245		0.029166
NC_000913	4490245	4490250		0.044667
NC_000913	4490250	4490255		0.061502
NC_000913	4490255	4490260		0.072371
NC_000913	4490260	4490265		0.079807
NC_000913	4490265	4490270		0.087024
NC_000913	4490270	4490275		0.054175
NC_000913	4490275	4490280		0.051882
NC_000913	4490280	4490285		0.047405
NC_000913	4490285	4490290		0.051399
NC_000913	4490290	4490295		0.041311
NC_000913	4490295	4490300		0.037775
NC_000913	4490300	4490305		0.061778
NC_000913	4490305	4490310		0.068033
NC_000913	4490310	4490315		0.058221
NC_000913	4490315	4490320		0.079785
NC_000913	4490320	4490325		0.062708
NC_000913	4490325	4490330		0.075431
NC_000913	4490330	4490335		0.091617
NC_000913	4490335	4490340		0.082524
NC_000913	4490340	4490345		0.126556
NC_000913	4490345	4490350		0.134268
NC_000913	4490350	4490355		0.134649
NC_000913	4490355	4490360		0.127546
NC_000913	4490360	4490365		0.107889
NC_000913	4490365	4490370		0.112987
NC_000913	4490370	4490375		0.095937
NC_000913	4490375	4490380		0.099538
NC_000913	4490380	4490385		0.092970
NC_000913	4490385	4490390		0.067112
NC_000913	4490390	4490395		0.118367
NC_000913	4490395	4490400		0.176738
NC_000913	4490400	4490405		0.131992
NC_000913	4490405	4490410		0.131761
NC_000913	4490410	4490415		0.128210
NC_000913	4490415	4490420		0.136508
NC_000913	4490420	4490425		0.079028
NC_000913	4490425	4490430		0.067926
NC_000913	4490430	4490435		0.067399
NC_000913	4490435	4490440		0.090912
NC_000913	4490440	4490445		0.073487
NC_000913	4490445	4490450		0.060275
NC_000913	4490450	4490455		0.233093
NC_000913	4490455	4490460		0.111760
NC_000913	4490460	4490465		0.129527
NC_000913	4490465	4490470		0.199278
NC_000913	4490470	4490475		0.153894
NC_000913	4490475	4490480		0.170535
NC_000913	4490480	4490485		0.205432
NC_000913	4490485	4490490		0.203211
NC_000913	4490490	4490495		0.230547
NC_000913	4490495	4490500		0.351655
NC_000913	4490500	4490505		0.553926
NC_000913	4490505	4490510		0.627026
NC_000913	4490510	4490515		0.764057
NC_000913	4490515	4490520		0.401803
NC_000913	4490520	4490525		0.393068
NC_000913	4490525	4490530		0.237213
NC_000913	4490530	4490535		0.125145
NC_000913	4490535	4490540		0.127188
NC_000913	4490540	4490545		0.088766
NC_000913	4490545	4490550		0.024267
NC_000913	4490550	4490555		0.014492
NC_000913	4490555	4490560		0.008250
NC_000913	4490560	4490565		0.010568
NC_000913	4490565	4490570		0.023025
NC_000913	4490570	4490575		0.039448
NC_000913	4490575	4490580		0.050582
NC_000913	4490580	4490585		0.099625
NC_000913	4490585	4490590		0.051210
NC_000913	4490590	4490595		0.067932
NC_000913	4490595	4490600		0.055901
NC_000913	4490600	4490605		0.056086
NC_000913	4490605	4490610		0.101258
NC_000913	4490610	4490615		0.121446
NC_000913	4490615	4490620		0.126818
NC_000913	4490620	4490625		0.170440
NC_000913	4490625	4490630		0.230018
NC_000913	4490630	4490635		0.187969
NC_000913	4490635	4490640		0.217578
NC_000913	4490640	4490645		0.188739
NC_000913	4490645	4490650		0.200206
NC_000913	4490650	4490655		0.335375
NC_000913	4490655	4490660		0.207743
NC_000913	4490660	4490665		0.237021
NC_000913	4490665	4490670		0.274892
NC_000913	4490670	4490675		0.472308
NC_000913	4490675	4490680		0.494623
NC_000913	4490680	4490685		0.518705
NC_000913	4490685	4490690		0.551504
NC_000913	4490690	4490695		0.298882
NC_000913	4490695	4490700		0.208007
NC_000913	4490700	4490705		0.202610
NC_000913	4490705	4490710		0.167249
NC_000913	4490710	4490715		0.104857
NC_000913	4490715	4490720		0.143116
NC_000913	4490720	4490725		0.124115
NC_000913	4490725	4490730		0.120767
NC_000913	4490730	4490735		0.107684
NC_000913	4490735	4490740		0.114611
NC_000913	4490740	4490745		0.123814
NC_000913	4490745	4490750		0.097781
NC_000913	4490750	4490755		0.089208
NC_000913	4490755	4490760		0.105787
NC_000913	4490760	4490765		0.093114
NC_000913	4490765	4490770		0.083803
NC_000913	4490770	4490775		0.137819
NC_000913	4490775	4490780		0.269323
NC_000913	4490780	4490785		0.322743
NC_000913	4490785	4490790		0.376611
NC_000913	4490790	4490795		0.568456
NC_000913	4490795	4490800		0.613651
NC_000913	4490800	4490805		0.986255
NC_000913	4490805	4490810		1.010126
NC_000913	4490810	4490815		1.035607
NC_000913	4490815	4490820		1.195058
NC_000913	4490820	4490825		1.689215
NC_000913	4490825	4490830		1.706062
NC_000913	4490830	4490835		1.783092
NC_000913	4490835	4490840		1.772207
NC_000913	4490840	4490845		1.881921
NC_000913	4490845	4490850		1.575130
NC_000913	4490850	4490855		1.564242
NC_000913	4490855	4490860		1.418206
NC_000913	4490860	4490865		1.364596
NC_000913	4490865	4490870		1.297494
NC_000913	4490870	4490875		1.259879
NC_000913	4490875	4490880		1.247796
NC_000913	4490880	4490885		1.187950
NC_000913	4490885	4490890		0.900041
NC_000913	4490890	4490895		0.829889
NC_000913	4490895	4490900		0.848699
NC_000913	4490900	4490905		0.951057
NC_000913	4490905	4490910		0.868799
NC_000913	4490910	4490915		1.020346
NC_000913	4490915	4490920		0.958040
NC_000913	4490920	4490925		1.025651
NC_000913	4490925	4490930		1.042275
NC_000913	4490930	4490935		1.351955
NC_000913	4490935	4490940		1.908732
NC_000913	4490940	4490945		1.572697
NC_000913	4490945	4490950		1.441527
NC_000913	4490950	4490955		0.870185
NC_000913	4490955	4490960		0.614540
NC_000913	4490960	4490965		0.390242
NC_000913	4490965	4490970		0.127723
NC_000913	4490970	4490975		0.097841
NC_000913	4490975	4490980		0.102771
NC_000913	4490980	4490985		0.081814
NC_000913	4490985	4490990		0.062121
NC_000913	4490990	4490995		0.018978
NC_000913	4490995	4491000		0.007307
NC_000913	4491000	4491005		0.007085
NC_000913	4491005	4491010		0.007045
NC_000913	4491010	4491015		0.009370
NC_000913	4491015	4491020		0.009028
NC_000913	4491020	4491025		0.008740
NC_000913	4491025	4491030		0.007868
NC_000913	4491030	4491035		0.007727
NC_000913	4491035	4491040		0.009942
NC_000913	4491040	4491045		0.019638
NC_000913	4491045	4491050		0.021447
NC_000913	4491050	4491055		0.023268
NC_000913	4491055	4491060		0.026051
NC_000913	4491060	4491065		0.035244
NC_000913	4491065	4491070		0.169764
NC_000913	4491070	4491075		0.191479
NC_000913	4491075	4491080		0.225614
NC_000913	4491080	4491085		0.256058
NC_000913	4491085	4491090		0.269189
NC_000913	4491090	4491095		0.269892
NC_000913	4491095	4491100		0.282997
NC_000913	4491100	4491105		0.303490
NC_000913	4491105	4491110		0.320988
NC_000913	4491110	4491115		0.541562
NC_000913	4491115	4491120		0.885487
NC_000913	4491120	4491125		1.023819
NC_000913	4491125	4491130		1.004182
NC_000913	4491130	4491135		0.939008
NC_000913	4491135	4491140		0.617491
NC_000913	4491140	4491145		0.665951
NC_000913	4491145	4491150		0.588028
NC_000913	4491150	4491155		0.468039
NC_000913	4491155	4491160		0.498350
NC_000913	4491160	4491165		0.575198
NC_000913	4491165	4491170		0.492747
NC_000913	4491170	4491175		0.310308
NC_000913	4491175	4491180		0.385708
NC_000913	4491180	4491185		0.415318
NC_000913	4491185	4491190		0.426808
NC_000913	4491190	4491195		0.381442
NC_000913	4491195	4491200		0.400495
NC_000913	4491200	4491205		0.311833
NC_000913	4491205	4491210		0.289892
NC_000913	4491210	4491215		0.339853
NC_000913	4491215	4491220		0.293942
NC_000913	4491220	4491225		0.324408
NC_000913	4491225	4491230		0.309766
NC_000913	4491230	4491235		0.236254
NC_000913	4491235	4491240		0.194897
NC_000913	4491240	4491245		0.171282
NC_000913	4491245	4491250		0.171561
NC_000913	4491250	4491255		0.152180
NC_000913	4491255	4491260		0.119193
NC_000913	4491260	4491265		0.073157
NC_000913	4491265	4491270		0.056003
NC_000913	4491270	4491275		0.037941
NC_000913	4491275	4491280		0.018411
NC_000913	4491280	4491285		0.016104
NC_000913	4491285	4491290		0.015255
NC_000913	4491290	4491295		0.015407
NC_000913	4491295	4491300		0.011506
NC_000913	4491300	4491305		0.010207
NC_000913	4491305	4491310		0.015319
NC_000913	4491310	4491315		0.016153
NC_000913	4491315	4491320		0.016002
NC_000913	4491320	4491325		0.017047
NC_000913	4491325	4491330		0.026615
NC_000913	4491330	4491335		0.033785
NC_000913	4491335	4491340		0.032864
NC_000913	4491340	4491345		0.033605
NC_000913	4491345	4491350		0.036745
NC_000913	4491350	4491355		0.065094
NC_000913	4491355	4491360		0.137893
NC_000913	4491360	4491365		0.164952
NC_000913	4491365	4491370		0.161969
NC_000913	4491370	4491375		0.178734
NC_000913	4491375	4491380		0.183311
NC_000913	4491380	4491385		0.163827
NC_000913	4491385	4491390		0.176249
NC_000913	4491390	4491395		0.278584
NC_000913	4491395	4491400		0.426769
NC_000913	4491400	4491405		0.457119
NC_000913	4491405	4491410		0.495557
NC_000913	4491410	4491415		0.426515
NC_000913	4491415	4491420		0.560208
NC_000913	4491420	4491425		0.476413
NC_000913	4491425	4491430		0.543349
NC_000913	4491430	4491435		0.676838
NC_000913	4491435	4491440		0.623921
NC_000913	4491440	4491445		0.541514
NC_000913	4491445	4491450		0.561399
NC_000913	4491450	4491455		0.585661
NC_000913	4491455	4491460		0.560042
NC_000913	4491460	4491465		0.606363
NC_000913	4491465	4491470		0.623327
NC_000913	4491470	4491475		0.662446
NC_000913	4491475	4491480		0.732640
NC_000913	4491480	4491485		0.778891
NC_000913	4491485	4491490		0.387879
NC_000913	4491490	4491495		0.388307
NC_000913	4491495	4491500		0.361786
NC_000913	4491500	4491505		0.391597
NC_000913	4491505	4491510		0.410479
NC_000913	4491510	4491515		0.477075
NC_000913	4491515	4491520		1.613995
NC_000913	4491520	4491525		1.566499
NC_000913	4491525	4491530		1.599101
NC_000913	4491530	4491535		1.509351
NC_000913	4491535	4491540		1.434309
NC_000913	4491540	4491545		1.321606
NC_000913	4491545	4491550		1.207044
NC_000913	4491550	4491555		1.353065
NC_000913	4491555	4491560		1.447613
NC_000913	4491560	4491565		1.508094
NC_000913	4491565	4491570		1.551532
NC_000913	4491570	4491575		1.381530
NC_000913	4491575	4491580		1.352964
NC_000913	4491580	4491585		1.307322
NC_000913	4491585	4491590		1.018545
NC_000913	4491590	4491595		0.883631
NC_000913	4491595	4491600		0.894429
NC_000913	4491600	4491605		0.854528
NC_000913	4491605	4491610		0.819156
NC_000913	4491610	4491615		0.997367
NC_000913	4491615	4491620		0.943505
NC_000913	4491620	4491625		0.981587
NC_000913	4491625	4491630		1.006860
NC_000913	4491630	4491635		1.088958
NC_000913	4491635	4491640		1.181293
NC_000913	4491640	4491645		1.122280
NC_000913	4491645	4491650		1.111803
NC_000913	4491650	4491655		0.975684
NC_000913	4491655	4491660		0.919533
NC_000913	4491660	4491665		0.923873
NC_000913	4491665	4491670		1.097969
NC_000913	4491670	4491675		0.813207
NC_000913	4491675	4491680		0.710028
NC_000913	4491680	4491685		0.616170
NC_000913	4491685	4491690		0.468672
NC_000913	4491690	4491695		0.410225
NC_000913	4491695	4491700		0.412724
NC_000913	4491700	4491705		0.414919
NC_000913	4491705	4491710		0.459321
NC_000913	4491710	4491715		0.721044
NC_000913	4491715	4491720		0.387243
NC_000913	4491720	4491725		0.289878
NC_000913	4491725	4491730		0.172404
NC_000913	4491730	4491735		0.146428
NC_000913	4491735	4491740		0.146600
NC_000913	4491740	4491745		0.140860
NC_000913	4491745	4491750		0.148319
NC_000913	4491750	4491755		0.145080
NC_000913	4491755	4491760		0.148857
NC_000913	4491760	4491765		0.235022
NC_000913	4491765	4491770		0.292841
NC_000913	4491770	4491775		0.320569
NC_000913	4491775	4491780		0.292307
NC_000913	4491780	4491785		0.357601
NC_000913	4491785	4491790		0.293941
NC_000913	4491790	4491795		0.323548
NC_000913	4491795	4491800		0.285367
NC_000913	4491800	4491805		0.289579
NC_000913	4491805	4491810		0.268847
NC_000913	4491810	4491815		0.277085
NC_000913	4491815	4491820		0.295322
NC_000913	4491820	4491825		0.263282
NC_000913	4491825	4491830		0.197333
NC_000913	4491830	4491835		0.181108
NC_000913	4491835	4491840		0.163341
NC_000913	4491840	4491845		0.130281
NC_000913	4491845	4491850		0.156697
NC_000913	4491850	4491855		0.170788
NC_000913	4491855	4491860		0.189762
NC_000913	4491860	4491865		0.180668
NC_000913	4491865	4491870		0.175496
NC_000913	4491870	4491875		0.239921
NC_000913	4491875	4491880		0.248552
NC_000913	4491880	4491885		0.218458
NC_000913	4491885	4491890		0.191626
NC_000913	4491890	4491895		0.274725
NC_000913	4491895	4491900		0.233429
NC_000913	4491900	4491905		0.166751
NC_000913	4491905	4491910		0.113919
NC_000913	4491910	4491915		0.122909
NC_000913	4491915	4491920		0.088631
NC_000913	4491920	4491925		0.124884
NC_000913	4491925	4491930		0.152010
NC_000913	4491930	4491935		0.108449
NC_000913	4491935	4491940		0.135190
NC_000913	4491940	4491945		0.170642
NC_000913	4491945	4491950		0.294147
NC_000913	4491950	4491955		0.353752
NC_000913	4491955	4491960		0.388299
NC_000913	4491960	4491965		0.417260
NC_000913	4491965	4491970		0.557568
NC_000913	4491970	4491975		0.641651
NC_000913	4491975	4491980		0.764758
NC_000913	4491980	4491985		0.864871
NC_000913	4491985	4491990		1.352307
NC_000913	4491990	4491995		1.741622
NC_000913	4491995	4492000		1.285744
NC_000913	4492000	4492005		0.913184
NC_000913	4492005	4492010		0.744183
NC_000913	4492010	4492015		0.589412
NC_000913	4492015	4492020		0.564942
NC_000913	4492020	4492025		0.403796
NC_000913	4492025	4492030		0.379469
NC_000913	4492030	4492035		0.340882
NC_000913	4492035	4492040		0.332039
NC_000913	4492040	4492045		0.305764
NC_000913	4492045	4492050		0.358734
NC_000913	4492050	4492055		0.346392
NC_000913	4492055	4492060		0.440156
NC_000913	4492060	4492065		0.504452
NC_000913	4492065	4492070		0.522961
NC_000913	4492070	4492075		0.550653
NC_000913	4492075	4492080		0.621930
NC_000913	4492080	4492085		0.813586
NC_000913	4492085	4492090		1.038714
NC_000913	4492090	4492095		1.000360
NC_000913	4492095	4492100		0.996451
NC_000913	4492100	4492105		0.986323
NC_000913	4492105	4492110		1.095324
NC_000913	4492110	4492115		1.248896
NC_000913	4492115	4492120		1.359982
NC_000913	4492120	4492125		1.146220
NC_000913	4492125	4492130		0.803467
NC_000913	4492130	4492135		1.193369
NC_000913	4492135	4492140		0.900084
NC_000913	4492140	4492145		0.634428
NC_000913	4492145	4492150		0.676228
NC_000913	4492150	4492155		0.575900
NC_000913	4492155	4492160		0.612498
NC_000913	4492160	4492165		0.681923
NC_000913	4492165	4492170		0.748878
NC_000913	4492170	4492175		0.730480
NC_000913	4492175	4492180		0.766227
NC_000913	4492180	4492185		0.862415
NC_000913	4492185	4492190		0.523992
NC_000913	4492190	4492195		0.466422
NC_000913	4492195	4492200		0.393922
NC_000913	4492200	4492205		0.399364
NC_000913	4492205	4492210		0.354373
NC_000913	4492210	4492215		0.304195
NC_000913	4492215	4492220		0.367496
NC_000913	4492220	4492225		0.434347
NC_000913	4492225	4492230		0.433430
NC_000913	4492230	4492235		0.457193
NC_000913	4492235	4492240		0.543697
NC_000913	4492240	4492245		0.600833
NC_000913	4492245	4492250		0.622474
NC_000913	4492250	4492255		0.575603
NC_000913	4492255	4492260		0.441777
NC_000913	4492260	4492265		0.618658
NC_000913	4492265	4492270		0.631602
NC_000913	4492270	4492275		0.719141
NC_000913	4492275	4492280		0.625399
NC_000913	4492280	4492285		0.598634
NC_000913	4492285	4492290		0.511561
NC_000913	4492290	4492295		0.548131
NC_000913	4492295	4492300		0.620337
NC_000913	4492300	4492305		0.941122
NC_000913	4492305	4492310		1.177472
NC_000913	4492310	4492315		1.258710
NC_000913	4492315	4492320		1.135270
NC_000913	4492320	4492325		0.929956
NC_000913	4492325	4492330		0.919286
NC_000913	4492330	4492335		0.834620
NC_000913	4492335	4492340		0.822952
NC_000913	4492340	4492345		0.453496
NC_000913	4492345	4492350		0.408878
NC_000913	4492350	4492355		0.386956
NC_000913	4492355	4492360		0.358148
NC_000913	4492360	4492365		0.304633
NC_000913	4492365	4492370		0.212924
NC_000913	4492370	4492375		0.177632
NC_000913	4492375	4492380		0.199749
NC_000913	4492380	4492385		0.234559
NC_000913	4492385	4492390		0.229129
NC_000913	4492390	4492395		0.245578
NC_000913	4492395	4492400		0.273406
NC_000913	4492400	4492405		0.231469
NC_000913	4492405	4492410		0.184990
NC_000913	4492410	4492415		0.154184
NC_000913	4492415	4492420		0.154391
NC_000913	4492420	4492425		0.118277
NC_000913	4492425	4492430		0.103345
NC_000913	4492430	4492435		0.102623
NC_000913	4492435	4492440		0.111994
NC_000913	4492440	4492445		0.112975
NC_000913	4492445	4492450		0.120532
NC_000913	4492450	4492455		0.200300
NC_000913	4492455	4492460		0.125765
NC_000913	4492460	4492465		0.056731
NC_000913	4492465	4492470		0.018825
NC_000913	4492470	4492475		0.003425
NC_000913	4492475	4492480		0.001832
NC_000913	4492480	4492485		0.000994
NC_000913	4492485	4492490		0.000817
NC_000913	4492490	4492495		0.000497
NC_000913	4492495	4492500		0.000491
NC_000913	4492500	4492505		0.000484
NC_000913	4492505	4492510		0.000784
NC_000913	4492510	4492515		0.000918
NC_000913	4492515	4492520		0.001461
NC_000913	4492520	4492525		0.012199
NC_000913	4492525	4492530		0.042200
NC_000913	4492530	4492535		0.098754
NC_000913	4492535	4492540		0.195484
NC_000913	4492540	4492545		0.723181
NC_000913	4492545	4492550		0.508545
NC_000913	4492550	4492555		0.523976
NC_000913	4492555	4492560		0.470519
NC_000913	4492560	4492565		0.427366
NC_000913	4492565	4492570		0.384828
NC_000913	4492570	4492575		0.361884
NC_000913	4492575	4492580		0.311425
NC_000913	4492580	4492585		0.327249
NC_000913	4492585	4492590		0.389943
NC_000913	4492590	4492595		0.358813
NC_000913	4492595	4492600		0.388888
NC_000913	4492600	4492605		0.316960
NC_000913	4492605	4492610		0.217650
NC_000913	4492610	4492615		0.206852
NC_000913	4492615	4492620		0.125975
NC_000913	4492620	4492625		0.131066
NC_000913	4492625	4492630		0.113149
NC_000913	4492630	4492635		0.106863
NC_000913	4492635	4492640		0.148261
NC_000913	4492640	4492645		0.172598
NC_000913	4492645	4492650		0.135265
NC_000913	4492650	4492655		0.176335
NC_000913	4492655	4492660		0.253692
NC_000913	4492660	4492665		0.375764
NC_000913	4492665	4492670		0.369548
NC_000913	4492670	4492675		0.345200
NC_000913	4492675	4492680		0.285820
NC_000913	4492680	4492685		0.243470
NC_000913	4492685	4492690		0.277379
NC_000913	4492690	4492695		0.200012
NC_000913	4492695	4492700		0.224676
NC_000913	4492700	4492705		0.218427
NC_000913	4492705	4492710		0.199654
NC_000913	4492710	4492715		0.202675
NC_000913	4492715	4492720		0.221260
NC_000913	4492720	4492725		0.266994
NC_000913	4492725	4492730		0.327763
NC_000913	4492730	4492735		0.341410
NC_000913	4492735	4492740		0.294907
NC_000913	4492740	4492745		0.209025
NC_000913	4492745	4492750		0.244080
NC_000913	4492750	4492755		0.227620
NC_000913	4492755	4492760		0.198791
NC_000913	4492760	4492765		0.201840
NC_000913	4492765	4492770		0.277176
NC_000913	4492770	4492775		0.290450
NC_000913	4492775	4492780		0.210780
NC_000913	4492780	4492785		0.283667
NC_000913	4492785	4492790		0.385908
NC_000913	4492790	4492795		0.349145
NC_000913	4492795	4492800		0.370697
NC_000913	4492800	4492805		0.417450
NC_000913	4492805	4492810		0.336613
NC_000913	4492810	4492815		0.426613
NC_000913	4492815	4492820		0.351972
NC_000913	4492820	4492825		0.341868
NC_000913	4492825	4492830		0.314233
NC_000913	4492830	4492835		0.305318
NC_000913	4492835	4492840		0.310227
NC_000913	4492840	4492845		0.294395
NC_000913	4492845	4492850		0.314967
NC_000913	4492850	4492855		0.307979
NC_000913	4492855	4492860		0.304675
NC_000913	4492860	4492865		0.368252
NC_000913	4492865	4492870		0.368323
NC_000913	4492870	4492875		0.494435
NC_000913	4492875	4492880		0.380927
NC_000913	4492880	4492885		0.336221
NC_000913	4492885	4492890		0.316774
NC_000913	4492890	4492895		0.302360
NC_000913	4492895	4492900		0.252713
NC_000913	4492900	4492905		0.260943
NC_000913	4492905	4492910		0.287394
NC_000913	4492910	4492915		0.313468
NC_000913	4492915	4492920		0.362063
NC_000913	4492920	4492925		0.347811
NC_000913	4492925	4492930		0.351090
NC_000913	4492930	4492935		0.732476
NC_000913	4492935	4492940		0.402519
NC_000913	4492940	4492945		0.409743
NC_000913	4492945	4492950		0.351873
NC_000913	4492950	4492955		0.297588
NC_000913	4492955	4492960		0.268379
NC_000913	4492960	4492965		0.182959
NC_000913	4492965	4492970		0.100676
NC_000913	4492970	4492975		0.117228
NC_000913	4492975	4492980		0.066258
NC_000913	4492980	4492985		0.067229
NC_000913	4492985	4492990		0.034597
NC_000913	4492990	4492995		0.052100
NC_000913	4492995	4493000		0.050926
NC_000913	4493000	4493005		0.036852
NC_000913	4493005	4493010		0.046366
NC_000913	4493010	4493015		0.109306
NC_000913	4493015	4493020		0.260745
NC_000913	4493020	4493025		0.363548
NC_000913	4493025	4493030		0.410309
NC_000913	4493030	4493035		0.320193
NC_000913	4493035	4493040		0.291630
NC_000913	4493040	4493045		0.355195
NC_000913	4493045	4493050		0.195057
NC_000913	4493050	4493055		0.143287
NC_000913	4493055	4493060		0.102339
NC_000913	4493060	4493065		0.095376
NC_000913	4493065	4493070		0.080140
NC_000913	4493070	4493075		0.075935
NC_000913	4493075	4493080		0.189941
NC_000913	4493080	4493085		0.130348
NC_000913	4493085	4493090		0.113366
NC_000913	4493090	4493095		0.221982
NC_000913	4493095	4493100		0.195998
NC_000913	4493100	4493105		0.112309
NC_000913	4493105	4493110		0.077023
NC_000913	4493110	4493115		0.071496
NC_000913	4493115	4493120		0.226891
NC_000913	4493120	4493125		0.748495
NC_000913	4493125	4493130		0.778668
NC_000913	4493130	4493135		0.719160
NC_000913	4493135	4493140		0.627163
NC_000913	4493140	4493145		0.740749
NC_000913	4493145	4493150		0.543542
NC_000913	4493150	4493155		0.380226
NC_000913	4493155	4493160		0.356904
NC_000913	4493160	4493165		0.292329
NC_000913	4493165	4493170		0.311381
NC_000913	4493170	4493175		0.323840
NC_000913	4493175	4493180		0.315251
NC_000913	4493180	4493185		0.362562
NC_000913	4493185	4493190		0.386934
NC_000913	4493190	4493195		0.487309
NC_000913	4493195	4493200		0.576718
NC_000913	4493200	4493205		0.612958
NC_000913	4493205	4493210		0.726251
NC_000913	4493210	4493215		0.805750
NC_000913	4493215	4493220		0.948209
NC_000913	4493220	4493225		1.153602
NC_000913	4493225	4493230		1.805711
NC_000913	4493230	4493235		2.503322
NC_000913	4493235	4493240		3.330335
NC_000913	4493240	4493245		3.068516
NC_000913	4493245	4493250		3.014909
NC_000913	4493250	4493255		2.029365
NC_000913	4493255	4493260		2.149852
NC_000913	4493260	4493265		1.758825
NC_000913	4493265	4493270		1.448103
NC_000913	4493270	4493275		1.421942
NC_000913	4493275	4493280		1.330129
NC_000913	4493280	4493285		1.342992
NC_000913	4493285	4493290		1.296206
NC_000913	4493290	4493295		1.337414
NC_000913	4493295	4493300		1.391885
NC_000913	4493300	4493305		1.651971
NC_000913	4493305	4493310		1.680483
NC_000913	4493310	4493315		2.145346
NC_000913	4493315	4493320		2.798185
NC_000913	4493320	4493325		2.896004
NC_000913	4493325	4493330		2.963758
NC_000913	4493330	4493335		2.923046
NC_000913	4493335	4493340		3.221558
NC_000913	4493340	4493345		3.410030
NC_000913	4493345	4493350		3.638872
NC_000913	4493350	4493355		2.543246
NC_000913	4493355	4493360		2.258836
NC_000913	4493360	4493365		2.100222
NC_000913	4493365	4493370		2.352075
NC_000913	4493370	4493375		1.848890
NC_000913	4493375	4493380		1.211503
NC_000913	4493380	4493385		1.148998
NC_000913	4493385	4493390		1.123414
NC_000913	4493390	4493395		1.090026
NC_000913	4493395	4493400		1.056544
NC_000913	4493400	4493405		1.133661
NC_000913	4493405	4493410		1.090890
NC_000913	4493410	4493415		0.892618
NC_000913	4493415	4493420		0.498563
NC_000913	4493420	4493425		0.599075
NC_000913	4493425	4493430		0.548426
NC_000913	4493430	4493435		0.574419
NC_000913	4493435	4493440		0.561233
NC_000913	4493440	4493445		0.568798
NC_000913	4493445	4493450		0.816058
NC_000913	4493450	4493455		0.937095
NC_000913	4493455	4493460		1.370880
NC_000913	4493460	4493465		1.399790
NC_000913	4493465	4493470		1.537343
NC_000913	4493470	4493475		1.525168
NC_000913	4493475	4493480		1.602737
NC_000913	4493480	4493485		1.575744
NC_000913	4493485	4493490		1.127449
NC_000913	4493490	4493495		0.876820
NC_000913	4493495	4493500		1.087340
NC_000913	4493500	4493505		1.109788
NC_000913	4493505	4493510		1.189196
NC_000913	4493510	4493515		1.362921
NC_000913	4493515	4493520		1.916124
NC_000913	4493520	4493525		3.285961
NC_000913	4493525	4493530		3.421537
NC_000913	4493530	4493535		3.583089
NC_000913	4493535	4493540		4.027109
NC_000913	4493540	4493545		4.360371
NC_000913	4493545	4493550		4.254188
NC_000913	4493550	4493555		4.503777
NC_000913	4493555	4493560		5.059024
NC_000913	4493560	4493565		5.016278
NC_000913	4493565	4493570		5.005095
NC_000913	4493570	4493575		4.722608
NC_000913	4493575	4493580		4.398331
NC_000913	4493580	4493585		3.836271
NC_000913	4493585	4493590		3.029691
NC_000913	4493590	4493595		2.666561
NC_000913	4493595	4493600		2.438724
NC_000913	4493600	4493605		2.243954
NC_000913	4493605	4493610		1.918230
NC_000913	4493610	4493615		1.589773
NC_000913	4493615	4493620		1.270136
NC_000913	4493620	4493625		1.100230
NC_000913	4493625	4493630		0.965677
NC_000913	4493630	4493635		0.831208
NC_000913	4493635	4493640		0.739477
NC_000913	4493640	4493645		0.601705
NC_000913	4493645	4493650		0.584614
NC_000913	4493650	4493655		0.619291
NC_000913	4493655	4493660		0.646014
NC_000913	4493660	4493665		0.478637
NC_000913	4493665	4493670		0.199705
NC_000913	4493670	4493675		0.175548
NC_000913	4493675	4493680		0.147847
NC_000913	4493680	4493685		0.113927
NC_000913	4493685	4493690		0.071275
NC_000913	4493690	4493695		0.078717
NC_000913	4493695	4493700		0.059182
NC_000913	4493700	4493705		0.099406
NC_000913	4493705	4493710		0.096468
NC_000913	4493710	4493715		0.102190
NC_000913	4493715	4493720		0.141544
NC_000913	4493720	4493725		0.169966
NC_000913	4493725	4493730		0.220217
NC_000913	4493730	4493735		0.160859
NC_000913	4493735	4493740		0.126169
NC_000913	4493740	4493745		0.142710
NC_000913	4493745	4493750		0.128469
NC_000913	4493750	4493755		0.167190
NC_000913	4493755	4493760		0.159942
NC_000913	4493760	4493765		0.200218
NC_000913	4493765	4493770		0.190007
NC_000913	4493770	4493775		0.150621
NC_000913	4493775	4493780		0.192776
NC_000913	4493780	4493785		0.211402
NC_000913	4493785	4493790		0.227389
NC_000913	4493790	4493795		0.225111
NC_000913	4493795	4493800		0.241223
NC_000913	4493800	4493805		0.165823
NC_000913	4493805	4493810		0.250758
NC_000913	4493810	4493815		0.156433
NC_000913	4493815	4493820		0.108890
NC_000913	4493820	4493825		0.072614
NC_000913	4493825	4493830		0.073262
NC_000913	4493830	4493835		0.077276
NC_000913	4493835	4493840		0.084062
NC_000913	4493840	4493845		0.069338
NC_000913	4493845	4493850		0.084748
NC_000913	4493850	4493855		0.109326
NC_000913	4493855	4493860		0.182579
NC_000913	4493860	4493865		0.201746
NC_000913	4493865	4493870		0.193767
NC_000913	4493870	4493875		0.209248
NC_000913	4493875	4493880		0.278959
NC_000913	4493880	4493885		0.288014
NC_000913	4493885	4493890		0.449864
NC_000913	4493890	4493895		0.372286
NC_000913	4493895	4493900		0.400596
NC_000913	4493900	4493905		0.345483
NC_000913	4493905	4493910		0.264901
NC_000913	4493910	4493915		0.266503
NC_000913	4493915	4493920		0.306297
NC_000913	4493920	4493925		0.260127
NC_000913	4493925	4493930		0.237969
NC_000913	4493930	4493935		0.273217
NC_000913	4493935	4493940		0.259878
NC_000913	4493940	4493945		0.261519
NC_000913	4493945	4493950		0.207244
NC_000913	4493950	4493955		0.278377
NC_000913	4493955	4493960		0.346780
NC_000913	4493960	4493965		0.416728
NC_000913	4493965	4493970		0.472021
NC_000913	4493970	4493975		0.685901
NC_000913	4493975	4493980		0.660423
NC_000913	4493980	4493985		0.548675
NC_000913	4493985	4493990		0.486110
NC_000913	4493990	4493995		0.396440
NC_000913	4493995	4494000		0.262143
NC_000913	4494000	4494005		0.244533
NC_000913	4494005	4494010		0.272556
NC_000913	4494010	4494015		0.303125
NC_000913	4494015	4494020		0.301056
NC_000913	4494020	4494025		0.318186
NC_000913	4494025	4494030		0.524198
NC_000913	4494030	4494035		0.565550
NC_000913	4494035	4494040		0.668380
NC_000913	4494040	4494045		1.227272
NC_000913	4494045	4494050		1.620326
NC_000913	4494050	4494055		1.790848
NC_000913	4494055	4494060		1.327456
NC_000913	4494060	4494065		1.317459
NC_000913	4494065	4494070		1.370168
NC_000913	4494070	4494075		1.493366
NC_000913	4494075	4494080		1.538871
NC_000913	4494080	4494085		1.512595
NC_000913	4494085	4494090		1.179180
NC_000913	4494090	4494095		0.856632
NC_000913	4494095	4494100		0.920405
NC_000913	4494100	4494105		1.222110
NC_000913	4494105	4494110		1.274182
NC_000913	4494110	4494115		1.484662
NC_000913	4494115	4494120		1.500306
NC_000913	4494120	4494125		1.229126
NC_000913	4494125	4494130		1.158993
NC_000913	4494130	4494135		1.108941
NC_000913	4494135	4494140		1.187384
NC_000913	4494140	4494145		1.192496
NC_000913	4494145	4494150		1.361858
NC_000913	4494150	4494155		1.321753
NC_000913	4494155	4494160		1.409897
NC_000913	4494160	4494165		1.459135
NC_000913	4494165	4494170		1.574137
NC_000913	4494170	4494175		2.171187
NC_000913	4494175	4494180		2.184618
NC_000913	4494180	4494185		2.374658
NC_000913	4494185	4494190		2.525541
NC_000913	4494190	4494195		4.929186
NC_000913	4494195	4494200		3.502674
NC_000913	4494200	4494205		2.940917
NC_000913	4494205	4494210		2.729002
NC_000913	4494210	4494215		2.948053
NC_000913	4494215	4494220		2.988345
NC_000913	4494220	4494225		2.740348
NC_000913	4494225	4494230		2.995374
NC_000913	4494230	4494235		3.207474
NC_000913	4494235	4494240		3.233776
NC_000913	4494240	4494245		4.191777
NC_000913	4494245	4494250		4.181654
NC_000913	4494250	4494255		4.043706
NC_000913	4494255	4494260		3.856954
NC_000913	4494260	4494265		3.842134
NC_000913	4494265	4494270		4.214987
NC_000913	4494270	4494275		3.811275
NC_000913	4494275	4494280		3.083998
NC_000913	4494280	4494285		2.754961
NC_000913	4494285	4494290		2.696911
NC_000913	4494290	4494295		2.649783
NC_000913	4494295	4494300		2.712501
NC_000913	4494300	4494305		2.635009
NC_000913	4494305	4494310		2.533600
NC_000913	4494310	4494315		2.939797
NC_000913	4494315	4494320		3.504525
NC_000913	4494320	4494325		3.643035
NC_000913	4494325	4494330		3.784504
NC_000913	4494330	4494335		3.324117
NC_000913	4494335	4494340		2.947137
NC_000913	4494340	4494345		2.387061
NC_000913	4494345	4494350		2.063736
NC_000913	4494350	4494355		1.934870
NC_000913	4494355	4494360		1.658689
NC_000913	4494360	4494365		1.414286
NC_000913	4494365	4494370		1.331056
NC_000913	4494370	4494375		1.182772
NC_000913	4494375	4494380		1.147811
NC_000913	4494380	4494385		1.056000
NC_000913	4494385	4494390		1.023954
NC_000913	4494390	4494395		1.052199
NC_000913	4494395	4494400		1.127612
NC_000913	4494400	4494405		1.183053
NC_000913	4494405	4494410		0.964582
NC_000913	4494410	4494415		0.900833
NC_000913	4494415	4494420		0.823262
NC_000913	4494420	4494425		0.767515
NC_000913	4494425	4494430		0.942544
NC_000913	4494430	4494435		1.030578
NC_000913	4494435	4494440		0.979094
NC_000913	4494440	4494445		1.002473
NC_000913	4494445	4494450		1.084783
NC_000913	4494450	4494455		1.160108
NC_000913	4494455	4494460		1.173525
NC_000913	4494460	4494465		1.446405
NC_000913	4494465	4494470		1.367314
NC_000913	4494470	4494475		1.843076
NC_000913	4494475	4494480		2.646513
NC_000913	4494480	4494485		2.953632
NC_000913	4494485	4494490		2.615956
NC_000913	4494490	4494495		2.881316
NC_000913	4494495	4494500		2.911806
NC_000913	4494500	4494505		3.150852
NC_000913	4494505	4494510		3.338309
NC_000913	4494510	4494515		3.707421
NC_000913	4494515	4494520		3.394283
NC_000913	4494520	4494525		3.264117
NC_000913	4494525	4494530		3.111358
NC_000913	4494530	4494535		2.918775
NC_000913	4494535	4494540		2.839769
NC_000913	4494540	4494545		2.621245
NC_000913	4494545	4494550		2.396579
NC_000913	4494550	4494555		2.299632
NC_000913	4494555	4494560		2.112087
NC_000913	4494560	4494565		2.049796
NC_000913	4494565	4494570		1.849583
NC_000913	4494570	4494575		1.800847
NC_000913	4494575	4494580		1.282298
NC_000913	4494580	4494585		1.265292
NC_000913	4494585	4494590		1.308598
NC_000913	4494590	4494595		1.359367
NC_000913	4494595	4494600		1.458942
NC_000913	4494600	4494605		1.715620
NC_000913	4494605	4494610		2.414626
NC_000913	4494610	4494615		3.024847
NC_000913	4494615	4494620		3.391895
NC_000913	4494620	4494625		3.583505
NC_000913	4494625	4494630		3.739143
NC_000913	4494630	4494635		3.849561
NC_000913	4494635	4494640		3.909014
NC_000913	4494640	4494645		3.778835
NC_000913	4494645	4494650		3.863848
NC_000913	4494650	4494655		3.883249
NC_000913	4494655	4494660		3.669770
NC_000913	4494660	4494665		3.247176
NC_000913	4494665	4494670		3.468904
NC_000913	4494670	4494675		3.644953
NC_000913	4494675	4494680		3.409913
NC_000913	4494680	4494685		3.326629
NC_000913	4494685	4494690		3.307846
NC_000913	4494690	4494695		3.407893
NC_000913	4494695	4494700		3.153952
NC_000913	4494700	4494705		3.460361
NC_000913	4494705	4494710		3.648115
NC_000913	4494710	4494715		3.804972
NC_000913	4494715	4494720		3.924096
NC_000913	4494720	4494725		3.840491
NC_000913	4494725	4494730		3.972232
NC_000913	4494730	4494735		4.008072
NC_000913	4494735	4494740		4.303279
NC_000913	4494740	4494745		4.377151
NC_000913	4494745	4494750		4.296842
NC_000913	4494750	4494755		4.881130
NC_000913	4494755	4494760		3.951487
NC_000913	4494760	4494765		4.255972
NC_000913	4494765	4494770		4.465419
NC_000913	4494770	4494775		3.921130
NC_000913	4494775	4494780		3.712963
NC_000913	4494780	4494785		2.759015
NC_000913	4494785	4494790		1.914906
NC_000913	4494790	4494795		1.904701
NC_000913	4494795	4494800		1.418716
NC_000913	4494800	4494805		1.385913
NC_000913	4494805	4494810		1.319743
NC_000913	4494810	4494815		1.271345
NC_000913	4494815	4494820		1.462342
NC_000913	4494820	4494825		1.590861
NC_000913	4494825	4494830		1.746028
NC_000913	4494830	4494835		1.779002
NC_000913	4494835	4494840		2.174876
NC_000913	4494840	4494845		3.348481
NC_000913	4494845	4494850		3.357691
NC_000913	4494850	4494855		2.890226
NC_000913	4494855	4494860		2.751491
NC_000913	4494860	4494865		2.397261
NC_000913	4494865	4494870		1.092596
NC_000913	4494870	4494875		0.896006
NC_000913	4494875	4494880		0.591412
NC_000913	4494880	4494885		0.330751
NC_000913	4494885	4494890		0.321245
NC_000913	4494890	4494895		0.320098
NC_000913	4494895	4494900		0.315141
NC_000913	4494900	4494905		0.369309
NC_000913	4494905	4494910		0.446854
NC_000913	4494910	4494915		0.431801
NC_000913	4494915	4494920		0.438401
NC_000913	4494920	4494925		0.463754
NC_000913	4494925	4494930		0.766412
NC_000913	4494930	4494935		0.916079
NC_000913	4494935	4494940		0.956619
NC_000913	4494940	4494945		1.180241
NC_000913	4494945	4494950		1.325876
NC_000913	4494950	4494955		1.001280
NC_000913	4494955	4494960		0.813023
NC_000913	4494960	4494965		0.661948
NC_000913	4494965	4494970		0.659580
NC_000913	4494970	4494975		0.524813
NC_000913	4494975	4494980		0.554828
NC_000913	4494980	4494985		0.541509
NC_000913	4494985	4494990		0.567339
NC_000913	4494990	4494995		0.629053
NC_000913	4494995	4495000		0.662346
NC_000913	4495000	4495005		0.554615
NC_000913	4495005	4495010		0.484884
NC_000913	4495010	4495015		0.361048
NC_000913	4495015	4495020		0.325087
NC_000913	4495020	4495025		0.212555
NC_000913	4495025	4495030		0.167910
NC_000913	4495030	4495035		0.175319
NC_000913	4495035	4495040		0.160335
NC_000913	4495040	4495045		0.180781
NC_000913	4495045	4495050		0.235591
NC_000913	4495050	4495055		0.526184
NC_000913	4495055	4495060		0.825588
NC_000913	4495060	4495065		1.250680
NC_000913	4495065	4495070		1.072908
NC_000913	4495070	4495075		1.074373
NC_000913	4495075	4495080		0.879741
NC_000913	4495080	4495085		0.954152
NC_000913	4495085	4495090		0.941275
NC_000913	4495090	4495095		0.271680
NC_000913	4495095	4495100		0.086448
NC_000913	4495100	4495105		0.058109
NC_000913	4495105	4495110		0.044225
NC_000913	4495110	4495115		0.047870
NC_000913	4495115	4495120		0.045808
NC_000913	4495120	4495125		0.049128
NC_000913	4495125	4495130		0.079903
NC_000913	4495130	4495135		0.217190
NC_000913	4495135	4495140		0.433362
NC_000913	4495140	4495145		0.589786
NC_000913	4495145	4495150		0.362169
NC_000913	4495150	4495155		0.153436
NC_000913	4495155	4495160		0.131229
NC_000913	4495160	4495165		0.123144
NC_000913	4495165	4495170		0.122695
NC_000913	4495170	4495175		0.107431
NC_000913	4495175	4495180		0.086801
NC_000913	4495180	4495185		0.101178
NC_000913	4495185	4495190		0.100162
NC_000913	4495190	4495195		0.098889
NC_000913	4495195	4495200		0.092370
NC_000913	4495200	4495205		0.098092
NC_000913	4495205	4495210		0.082672
NC_000913	4495210	4495215		0.027645
NC_000913	4495215	4495220		0.025829
NC_000913	4495220	4495225		0.024739
NC_000913	4495225	4495230		0.026893
NC_000913	4495230	4495235		0.036817
NC_000913	4495235	4495240		0.027925
NC_000913	4495240	4495245		0.048887
NC_000913	4495245	4495250		0.069498
NC_000913	4495250	4495255		0.086129
NC_000913	4495255	4495260		0.110164
NC_000913	4495260	4495265		0.145422
NC_000913	4495265	4495270		0.204135
NC_000913	4495270	4495275		0.186016
NC_000913	4495275	4495280		0.177631
NC_000913	4495280	4495285		0.153810
NC_000913	4495285	4495290		0.139787
NC_000913	4495290	4495295		0.162608
NC_000913	4495295	4495300		0.169641
NC_000913	4495300	4495305		0.185329
NC_000913	4495305	4495310		0.187578
NC_000913	4495310	4495315		0.242435
NC_000913	4495315	4495320		0.341842
NC_000913	4495320	4495325		0.407485
NC_000913	4495325	4495330		0.325574
NC_000913	4495330	4495335		0.376725
NC_000913	4495335	4495340		0.325576
NC_000913	4495340	4495345		0.317165
NC_000913	4495345	4495350		0.313781
NC_000913	4495350	4495355		0.271155
NC_000913	4495355	4495360		0.259378
NC_000913	4495360	4495365		0.301739
NC_000913	4495365	4495370		0.324079
NC_000913	4495370	4495375		0.296717
NC_000913	4495375	4495380		0.411554
NC_000913	4495380	4495385		0.365499
NC_000913	4495385	4495390		0.615902
NC_000913	4495390	4495395		0.530641
NC_000913	4495395	4495400		0.557364
NC_000913	4495400	4495405		0.523621
NC_000913	4495405	4495410		0.425143
NC_000913	4495410	4495415		0.445377
NC_000913	4495415	4495420		0.485605
NC_000913	4495420	4495425		0.557892
NC_000913	4495425	4495430		0.513689
NC_000913	4495430	4495435		0.601003
NC_000913	4495435	4495440		0.557749
NC_000913	4495440	4495445		0.651120
NC_000913	4495445	4495450		0.622818
NC_000913	4495450	4495455		0.584187
NC_000913	4495455	4495460		0.535666
NC_000913	4495460	4495465		0.472693
NC_000913	4495465	4495470		0.416033
NC_000913	4495470	4495475		0.418885
NC_000913	4495475	4495480		0.398683
NC_000913	4495480	4495485		0.434881
NC_000913	4495485	4495490		0.430223
NC_000913	4495490	4495495		0.525245
NC_000913	4495495	4495500		0.788309
NC_000913	4495500	4495505		0.908483
NC_000913	4495505	4495510		1.214461
NC_000913	4495510	4495515		1.228056
NC_000913	4495515	4495520		0.935141
NC_000913	4495520	4495525		0.851730
NC_000913	4495525	4495530		0.813551
NC_000913	4495530	4495535		0.810429
NC_000913	4495535	4495540		0.629294
NC_000913	4495540	4495545		0.629975
NC_000913	4495545	4495550		0.631776
NC_000913	4495550	4495555		0.645439
NC_000913	4495555	4495560		0.508180
NC_000913	4495560	4495565		0.488069
NC_000913	4495565	4495570		0.618710
NC_000913	4495570	4495575		0.905657
NC_000913	4495575	4495580		1.024948
NC_000913	4495580	4495585		1.329448
NC_000913	4495585	4495590		1.263738
NC_000913	4495590	4495595		1.200976
NC_000913	4495595	4495600		1.198318
NC_000913	4495600	4495605		1.365887
NC_000913	4495605	4495610		1.300312
NC_000913	4495610	4495615		1.412589
NC_000913	4495615	4495620		1.129750
NC_000913	4495620	4495625		1.028304
NC_000913	4495625	4495630		0.856877
NC_000913	4495630	4495635		0.882848
NC_000913	4495635	4495640		0.906392
NC_000913	4495640	4495645		0.786431
NC_000913	4495645	4495650		0.717942
NC_000913	4495650	4495655		0.655704
NC_000913	4495655	4495660		0.649477
NC_000913	4495660	4495665		0.410654
NC_000913	4495665	4495670		0.394787
NC_000913	4495670	4495675		0.342716
NC_000913	4495675	4495680		0.369752
NC_000913	4495680	4495685		0.307724
NC_000913	4495685	4495690		0.235061
NC_000913	4495690	4495695		0.145562
NC_000913	4495695	4495700		0.156959
NC_000913	4495700	4495705		0.154321
NC_000913	4495705	4495710		0.188779
NC_000913	4495710	4495715		0.187067
NC_000913	4495715	4495720		0.330746
NC_000913	4495720	4495725		0.511067
NC_000913	4495725	4495730		0.382845
NC_000913	4495730	4495735		0.424858
NC_000913	4495735	4495740		0.363316
NC_000913	4495740	4495745		0.222124
NC_000913	4495745	4495750		0.212924
NC_000913	4495750	4495755		0.120758
NC_000913	4495755	4495760		0.115849
NC_000913	4495760	4495765		0.115843
NC_000913	4495765	4495770		0.124807
NC_000913	4495770	4495775		0.123965
NC_000913	4495775	4495780		0.142308
NC_000913	4495780	4495785		0.248051
NC_000913	4495785	4495790		0.338464
NC_000913	4495790	4495795		0.363579
NC_000913	4495795	4495800		0.307379
NC_000913	4495800	4495805		0.226233
NC_000913	4495805	4495810		0.211750
NC_000913	4495810	4495815		0.244216
NC_000913	4495815	4495820		0.203854
NC_000913	4495820	4495825		0.203703
NC_000913	4495825	4495830		0.180054
NC_000913	4495830	4495835		0.197520
NC_000913	4495835	4495840		0.255461
NC_000913	4495840	4495845		0.350800
NC_000913	4495845	4495850		0.371021
NC_000913	4495850	4495855		0.356061
NC_000913	4495855	4495860		0.078273
NC_000913	4495860	4495865		0.042426
NC_000913	4495865	4495870		0.030716
NC_000913	4495870	4495875		0.033533
NC_000913	4495875	4495880		0.034256
NC_000913	4495880	4495885		0.027920
NC_000913	4495885	4495890		0.049080
NC_000913	4495890	4495895		0.182266
NC_000913	4495895	4495900		0.248193
NC_000913	4495900	4495905		0.224212
NC_000913	4495905	4495910		0.214180
NC_000913	4495910	4495915		0.198697
NC_000913	4495915	4495920		0.172815
NC_000913	4495920	4495925		0.147385
NC_000913	4495925	4495930		0.117613
NC_000913	4495930	4495935		0.143287
NC_000913	4495935	4495940		0.142737
NC_000913	4495940	4495945		0.136310
NC_000913	4495945	4495950		0.270527
NC_000913	4495950	4495955		0.322003
NC_000913	4495955	4495960		0.337052
NC_000913	4495960	4495965		0.390840
NC_000913	4495965	4495970		0.256838
NC_000913	4495970	4495975		0.264208
NC_000913	4495975	4495980		0.218362
NC_000913	4495980	4495985		0.243632
NC_000913	4495985	4495990		0.236095
NC_000913	4495990	4495995		0.214031
NC_000913	4495995	4496000		0.280999
NC_000913	4496000	4496005		0.272382
NC_000913	4496005	4496010		0.281001
NC_000913	4496010	4496015		0.276866
NC_000913	4496015	4496020		0.324700
NC_000913	4496020	4496025		0.270214
NC_000913	4496025	4496030		0.187032
NC_000913	4496030	4496035		0.202091
NC_000913	4496035	4496040		0.216965
NC_000913	4496040	4496045		0.182974
NC_000913	4496045	4496050		0.230902
NC_000913	4496050	4496055		0.241139
NC_000913	4496055	4496060		0.204077
NC_000913	4496060	4496065		0.263359
NC_000913	4496065	4496070		0.898988
NC_000913	4496070	4496075		1.286392
NC_000913	4496075	4496080		1.188532
NC_000913	4496080	4496085		1.205747
NC_000913	4496085	4496090		1.030406
NC_000913	4496090	4496095		1.198742
NC_000913	4496095	4496100		1.219487
NC_000913	4496100	4496105		1.145409
NC_000913	4496105	4496110		1.091168
NC_000913	4496110	4496115		0.988448
NC_000913	4496115	4496120		0.861362
NC_000913	4496120	4496125		0.903909
NC_000913	4496125	4496130		0.878900
NC_000913	4496130	4496135		0.885777
NC_000913	4496135	4496140		0.914430
NC_000913	4496140	4496145		0.908663
NC_000913	4496145	4496150		0.887110
NC_000913	4496150	4496155		0.844090
NC_000913	4496155	4496160		0.730068
NC_000913	4496160	4496165		0.683103
NC_000913	4496165	4496170		0.744784
NC_000913	4496170	4496175		0.752076
NC_000913	4496175	4496180		0.755626
NC_000913	4496180	4496185		0.804820
NC_000913	4496185	4496190		0.682362
NC_000913	4496190	4496195		0.621522
NC_000913	4496195	4496200		0.558543
NC_000913	4496200	4496205		0.258331
NC_000913	4496205	4496210		0.231558
NC_000913	4496210	4496215		0.244639
NC_000913	4496215	4496220		0.253181
NC_000913	4496220	4496225		0.248042
NC_000913	4496225	4496230		0.239071
NC_000913	4496230	4496235		0.222356
NC_000913	4496235	4496240		0.153408
NC_000913	4496240	4496245		0.133541
NC_000913	4496245	4496250		0.101152
NC_000913	4496250	4496255		0.083743
NC_000913	4496255	4496260		0.076585
NC_000913	4496260	4496265		0.072334
NC_000913	4496265	4496270		0.067487
NC_000913	4496270	4496275		0.060898
NC_000913	4496275	4496280		0.073965
NC_000913	4496280	4496285		0.113971
NC_000913	4496285	4496290		0.119847
NC_000913	4496290	4496295		0.174310
NC_000913	4496295	4496300		0.216509
NC_000913	4496300	4496305		0.249187
NC_000913	4496305	4496310		0.263517
NC_000913	4496310	4496315		0.261279
NC_000913	4496315	4496320		0.260530
NC_000913	4496320	4496325		0.275611
NC_000913	4496325	4496330		0.232181
NC_000913	4496330	4496335		0.238090
NC_000913	4496335	4496340		0.222912
NC_000913	4496340	4496345		0.297342
NC_000913	4496345	4496350		0.247896
NC_000913	4496350	4496355		0.176134
NC_000913	4496355	4496360		0.165650
NC_000913	4496360	4496365		0.166130
NC_000913	4496365	4496370		0.178395
NC_000913	4496370	4496375		0.157886
NC_000913	4496375	4496380		0.123070
NC_000913	4496380	4496385		0.114277
NC_000913	4496385	4496390		0.116298
NC_000913	4496390	4496395		0.117396
NC_000913	4496395	4496400		0.112038
NC_000913	4496400	4496405		0.102934
NC_000913	4496405	4496410		0.082819
NC_000913	4496410	4496415		0.059056
NC_000913	4496415	4496420		0.053815
NC_000913	4496420	4496425		0.036569
NC_000913	4496425	4496430		0.027070
NC_000913	4496430	4496435		0.027563
NC_000913	4496435	4496440		0.024656
NC_000913	4496440	4496445		0.012690
NC_000913	4496445	4496450		0.012510
NC_000913	4496450	4496455		0.007295
NC_000913	4496455	4496460		0.006116
NC_000913	4496460	4496465		0.003655
NC_000913	4496465	4496470		0.003371
NC_000913	4496470	4496475		0.003357
NC_000913	4496475	4496480		0.003520
NC_000913	4496480	4496485		0.004256
NC_000913	4496485	4496490		0.004674
NC_000913	4496490	4496495		0.006602
NC_000913	4496495	4496500		0.030178
NC_000913	4496500	4496505		0.048007
NC_000913	4496505	4496510		0.057104
NC_000913	4496510	4496515		0.077480
NC_000913	4496515	4496520		0.083193
NC_000913	4496520	4496525		0.104007
NC_000913	4496525	4496530		0.112388
NC_000913	4496530	4496535		0.132011
NC_000913	4496535	4496540		0.161047
NC_000913	4496540	4496545		0.192796
NC_000913	4496545	4496550		0.328632
NC_000913	4496550	4496555		0.244093
NC_000913	4496555	4496560		0.192564
NC_000913	4496560	4496565		0.179114
NC_000913	4496565	4496570		0.159214
NC_000913	4496570	4496575		0.124370
NC_000913	4496575	4496580		0.122344
NC_000913	4496580	4496585		0.108755
NC_000913	4496585	4496590		0.140176
NC_000913	4496590	4496595		0.135706
NC_000913	4496595	4496600		0.101913
NC_000913	4496600	4496605		0.100045
NC_000913	4496605	4496610		0.090367
NC_000913	4496610	4496615		0.098773
NC_000913	4496615	4496620		0.245641
NC_000913	4496620	4496625		0.282536
NC_000913	4496625	4496630		0.196761
NC_000913	4496630	4496635		0.200798
NC_000913	4496635	4496640		0.247227
NC_000913	4496640	4496645		0.248945
NC_000913	4496645	4496650		0.516751
NC_000913	4496650	4496655		0.411544
NC_000913	4496655	4496660		0.592793
NC_000913	4496660	4496665		0.613728
NC_000913	4496665	4496670		0.784427
NC_000913	4496670	4496675		0.747547
NC_000913	4496675	4496680		0.510658
NC_000913	4496680	4496685		0.584191
NC_000913	4496685	4496690		0.362939
NC_000913	4496690	4496695		0.644263
NC_000913	4496695	4496700		0.533018
NC_000913	4496700	4496705		0.641677
NC_000913	4496705	4496710		0.596983
NC_000913	4496710	4496715		0.609728
NC_000913	4496715	4496720		0.554229
NC_000913	4496720	4496725		0.406137
NC_000913	4496725	4496730		0.838753
NC_000913	4496730	4496735		0.684122
NC_000913	4496735	4496740		0.723728
NC_000913	4496740	4496745		0.796466
NC_000913	4496745	4496750		0.732692
NC_000913	4496750	4496755		0.800464
NC_000913	4496755	4496760		0.888682
NC_000913	4496760	4496765		1.145702
NC_000913	4496765	4496770		1.331553
NC_000913	4496770	4496775		1.641209
NC_000913	4496775	4496780		1.625091
NC_000913	4496780	4496785		1.649835
NC_000913	4496785	4496790		1.690898
NC_000913	4496790	4496795		1.806389
NC_000913	4496795	4496800		1.656844
NC_000913	4496800	4496805		1.694794
NC_000913	4496805	4496810		1.185889
NC_000913	4496810	4496815		0.994678
NC_000913	4496815	4496820		0.948623
NC_000913	4496820	4496825		0.960779
NC_000913	4496825	4496830		1.050914
NC_000913	4496830	4496835		0.959065
NC_000913	4496835	4496840		0.907968
NC_000913	4496840	4496845		1.018616
NC_000913	4496845	4496850		0.960727
NC_000913	4496850	4496855		0.934457
NC_000913	4496855	4496860		0.983113
NC_000913	4496860	4496865		0.895974
NC_000913	4496865	4496870		0.736525
NC_000913	4496870	4496875		0.715477
NC_000913	4496875	4496880		0.792936
NC_000913	4496880	4496885		0.749847
NC_000913	4496885	4496890		0.698804
NC_000913	4496890	4496895		0.783737
NC_000913	4496895	4496900		0.969888
NC_000913	4496900	4496905		1.014976
NC_000913	4496905	4496910		0.912536
NC_000913	4496910	4496915		0.855936
NC_000913	4496915	4496920		0.825164
NC_000913	4496920	4496925		0.667536
NC_000913	4496925	4496930		0.552511
NC_000913	4496930	4496935		0.515650
NC_000913	4496935	4496940		0.469537
NC_000913	4496940	4496945		0.396723
NC_000913	4496945	4496950		0.271639
NC_000913	4496950	4496955		0.292919
NC_000913	4496955	4496960		0.318894
NC_000913	4496960	4496965		0.367730
NC_000913	4496965	4496970		0.367812
NC_000913	4496970	4496975		0.422110
NC_000913	4496975	4496980		0.436850
NC_000913	4496980	4496985		0.351812
NC_000913	4496985	4496990		0.278810
NC_000913	4496990	4496995		0.252227
NC_000913	4496995	4497000		0.206363
NC_000913	4497000	4497005		0.231042
NC_000913	4497005	4497010		0.382316
NC_000913	4497010	4497015		0.417316
NC_000913	4497015	4497020		0.815836
NC_000913	4497020	4497025		1.036381
NC_000913	4497025	4497030		1.083934
NC_000913	4497030	4497035		1.116203
NC_000913	4497035	4497040		1.375760
NC_000913	4497040	4497045		1.364648
NC_000913	4497045	4497050		1.459331
NC_000913	4497050	4497055		1.706345
NC_000913	4497055	4497060		2.137506
NC_000913	4497060	4497065		2.111497
NC_000913	4497065	4497070		2.280855
NC_000913	4497070	4497075		2.291443
NC_000913	4497075	4497080		2.017523
NC_000913	4497080	4497085		2.117729
NC_000913	4497085	4497090		2.236695
NC_000913	4497090	4497095		2.158649
NC_000913	4497095	4497100		2.165801
NC_000913	4497100	4497105		2.102731
NC_000913	4497105	4497110		2.019689
NC_000913	4497110	4497115		1.449273
NC_000913	4497115	4497120		0.949679
NC_000913	4497120	4497125		1.030106
NC_000913	4497125	4497130		0.926809
NC_000913	4497130	4497135		0.907597
NC_000913	4497135	4497140		0.838083
NC_000913	4497140	4497145		0.822305
NC_000913	4497145	4497150		0.744727
NC_000913	4497150	4497155		0.605213
NC_000913	4497155	4497160		0.630780
NC_000913	4497160	4497165		0.617833
NC_000913	4497165	4497170		0.567018
NC_000913	4497170	4497175		0.534724
NC_000913	4497175	4497180		0.570695
NC_000913	4497180	4497185		0.537006
NC_000913	4497185	4497190		0.463854
NC_000913	4497190	4497195		0.434409
NC_000913	4497195	4497200		0.469985
NC_000913	4497200	4497205		0.465818
NC_000913	4497205	4497210		0.486985
NC_000913	4497210	4497215		0.449871
NC_000913	4497215	4497220		0.411441
NC_000913	4497220	4497225		0.406813
NC_000913	4497225	4497230		0.196846
NC_000913	4497230	4497235		0.183507
NC_000913	4497235	4497240		0.167965
NC_000913	4497240	4497245		0.168377
NC_000913	4497245	4497250		0.149676
NC_000913	4497250	4497255		0.194401
NC_000913	4497255	4497260		0.227703
NC_000913	4497260	4497265		0.321760
NC_000913	4497265	4497270		0.398854
NC_000913	4497270	4497275		0.745299
NC_000913	4497275	4497280		0.773555
NC_000913	4497280	4497285		0.790264
NC_000913	4497285	4497290		0.839512
NC_000913	4497290	4497295		0.862416
NC_000913	4497295	4497300		0.770404
NC_000913	4497300	4497305		0.737120
NC_000913	4497305	4497310		0.798595
NC_000913	4497310	4497315		0.758404
NC_000913	4497315	4497320		0.804311
NC_000913	4497320	4497325		0.650749
NC_000913	4497325	4497330		0.745382
NC_000913	4497330	4497335		0.704570
NC_000913	4497335	4497340		0.605799
NC_000913	4497340	4497345		0.613742
NC_000913	4497345	4497350		0.641376
NC_000913	4497350	4497355		0.662546
NC_000913	4497355	4497360		0.674645
NC_000913	4497360	4497365		0.739702
NC_000913	4497365	4497370		0.832550
NC_000913	4497370	4497375		0.788884
NC_000913	4497375	4497380		0.802876
NC_000913	4497380	4497385		0.757245
NC_000913	4497385	4497390		0.263783
NC_000913	4497390	4497395		0.195359
NC_000913	4497395	4497400		0.159470
NC_000913	4497400	4497405		0.174138
NC_000913	4497405	4497410		0.149441
NC_000913	4497410	4497415		0.097085
NC_000913	4497415	4497420		0.092357
NC_000913	4497420	4497425		0.189767
NC_000913	4497425	4497430		0.249604
NC_000913	4497430	4497435		0.165030
NC_000913	4497435	4497440		0.161111
NC_000913	4497440	4497445		0.190955
NC_000913	4497445	4497450		0.123128
NC_000913	4497450	4497455		0.093127
NC_000913	4497455	4497460		0.082158
NC_000913	4497460	4497465		0.088228
NC_000913	4497465	4497470		0.077611
NC_000913	4497470	4497475		0.072431
NC_000913	4497475	4497480		0.068452
NC_000913	4497480	4497485		0.157380
NC_000913	4497485	4497490		0.339011
NC_000913	4497490	4497495		0.258410
NC_000913	4497495	4497500		0.287702
NC_000913	4497500	4497505		0.188767
NC_000913	4497505	4497510		0.143502
NC_000913	4497510	4497515		0.090814
NC_000913	4497515	4497520		0.070822
NC_000913	4497520	4497525		0.083283
NC_000913	4497525	4497530		0.056295
NC_000913	4497530	4497535		0.071606
NC_000913	4497535	4497540		0.067469
NC_000913	4497540	4497545		0.067392
NC_000913	4497545	4497550		0.059506
NC_000913	4497550	4497555		0.036910
NC_000913	4497555	4497560		0.038519
NC_000913	4497560	4497565		0.031010
NC_000913	4497565	4497570		0.079841
NC_000913	4497570	4497575		0.058276
NC_000913	4497575	4497580		0.034668
NC_000913	4497580	4497585		0.024456
NC_000913	4497585	4497590		0.034284
NC_000913	4497590	4497595		0.025305
NC_000913	4497595	4497600		0.025375
NC_000913	4497600	4497605		0.022337
NC_000913	4497605	4497610		0.009316
NC_000913	4497610	4497615		0.008827
NC_000913	4497615	4497620		0.011507
NC_000913	4497620	4497625		0.011456
NC_000913	4497625	4497630		0.013898
NC_000913	4497630	4497635		0.011138
NC_000913	4497635	4497640		0.015797
NC_000913	4497640	4497645		0.030846
NC_000913	4497645	4497650		0.033093
NC_000913	4497650	4497655		0.030853
NC_000913	4497655	4497660		0.035066
NC_000913	4497660	4497665		0.035657
NC_000913	4497665	4497670		0.033728
NC_000913	4497670	4497675		0.039205
NC_000913	4497675	4497680		0.043480
NC_000913	4497680	4497685		0.045578
NC_000913	4497685	4497690		0.047369
NC_000913	4497690	4497695		0.065000
NC_000913	4497695	4497700		0.124452
NC_000913	4497700	4497705		0.173540
NC_000913	4497705	4497710		0.092329
NC_000913	4497710	4497715		0.111250
NC_000913	4497715	4497720		0.098348
NC_000913	4497720	4497725		0.100224
NC_000913	4497725	4497730		0.119535
NC_000913	4497730	4497735		0.137195
NC_000913	4497735	4497740		0.124355
NC_000913	4497740	4497745		0.132345
NC_000913	4497745	4497750		0.117960
NC_000913	4497750	4497755		0.098694
NC_000913	4497755	4497760		0.105034
NC_000913	4497760	4497765		0.100121
NC_000913	4497765	4497770		0.176754
NC_000913	4497770	4497775		0.358348
NC_000913	4497775	4497780		0.325509
NC_000913	4497780	4497785		0.275945
NC_000913	4497785	4497790		0.263360
NC_000913	4497790	4497795		0.255412
NC_000913	4497795	4497800		0.245054
NC_000913	4497800	4497805		0.238943
NC_000913	4497805	4497810		0.254525
NC_000913	4497810	4497815		0.619927
NC_000913	4497815	4497820		1.021488
NC_000913	4497820	4497825		1.408586
NC_000913	4497825	4497830		1.585457
NC_000913	4497830	4497835		1.811063
NC_000913	4497835	4497840		1.610035
NC_000913	4497840	4497845		1.794572
NC_000913	4497845	4497850		1.759913
NC_000913	4497850	4497855		1.804007
NC_000913	4497855	4497860		1.847219
NC_000913	4497860	4497865		1.875184
NC_000913	4497865	4497870		1.846286
NC_000913	4497870	4497875		1.822856
NC_000913	4497875	4497880		1.590737
NC_000913	4497880	4497885		1.409872
NC_000913	4497885	4497890		1.736393
NC_000913	4497890	4497895		1.927373
NC_000913	4497895	4497900		2.791828
NC_000913	4497900	4497905		2.968987
NC_000913	4497905	4497910		2.229406
NC_000913	4497910	4497915		1.299406
NC_000913	4497915	4497920		1.168740
NC_000913	4497920	4497925		1.028723
NC_000913	4497925	4497930		0.893988
NC_000913	4497930	4497935		0.525667
NC_000913	4497935	4497940		0.388427
NC_000913	4497940	4497945		0.384825
NC_000913	4497945	4497950		0.432925
NC_000913	4497950	4497955		0.434479
NC_000913	4497955	4497960		0.405781
NC_000913	4497960	4497965		0.396320
NC_000913	4497965	4497970		0.383613
NC_000913	4497970	4497975		0.405436
NC_000913	4497975	4497980		0.450752
NC_000913	4497980	4497985		0.500734
NC_000913	4497985	4497990		0.702884
NC_000913	4497990	4497995		1.461196
NC_000913	4497995	4498000		1.548554
NC_000913	4498000	4498005		1.730088
NC_000913	4498005	4498010		1.752967
NC_000913	4498010	4498015		1.754710
NC_000913	4498015	4498020		2.076369
NC_000913	4498020	4498025		2.643730
NC_000913	4498025	4498030		2.757154
NC_000913	4498030	4498035		2.765901
NC_000913	4498035	4498040		2.700371
NC_000913	4498040	4498045		2.612788
NC_000913	4498045	4498050		2.642936
NC_000913	4498050	4498055		2.674903
NC_000913	4498055	4498060		3.392647
NC_000913	4498060	4498065		3.328499
NC_000913	4498065	4498070		4.058916
NC_000913	4498070	4498075		4.922073
NC_000913	4498075	4498080		5.700385
NC_000913	4498080	4498085		5.445558
NC_000913	4498085	4498090		3.929026
NC_000913	4498090	4498095		2.344967
NC_000913	4498095	4498100		1.666437
NC_000913	4498100	4498105		1.437970
NC_000913	4498105	4498110		1.212684
NC_000913	4498110	4498115		1.265024
NC_000913	4498115	4498120		1.307667
NC_000913	4498120	4498125		1.211272
NC_000913	4498125	4498130		0.974233
NC_000913	4498130	4498135		0.978423
NC_000913	4498135	4498140		0.874581
NC_000913	4498140	4498145		0.889295
NC_000913	4498145	4498150		0.928218
NC_000913	4498150	4498155		1.038097
NC_000913	4498155	4498160		0.975638
NC_000913	4498160	4498165		0.899587
NC_000913	4498165	4498170		1.139250
NC_000913	4498170	4498175		1.254721
NC_000913	4498175	4498180		1.231333
NC_000913	4498180	4498185		1.196009
NC_000913	4498185	4498190		1.127040
NC_000913	4498190	4498195		1.074149
NC_000913	4498195	4498200		1.150407
NC_000913	4498200	4498205		1.092497
NC_000913	4498205	4498210		1.740331
NC_000913	4498210	4498215		2.490493
NC_000913	4498215	4498220		2.734625
NC_000913	4498220	4498225		3.306914
NC_000913	4498225	4498230		3.924574
NC_000913	4498230	4498235		4.255241
NC_000913	4498235	4498240		4.115324
NC_000913	4498240	4498245		3.675219
NC_000913	4498245	4498250		3.817189
NC_000913	4498250	4498255		4.014469
NC_000913	4498255	4498260		3.461383
NC_000913	4498260	4498265		3.614466
NC_000913	4498265	4498270		2.223608
NC_000913	4498270	4498275		2.534239
NC_000913	4498275	4498280		4.166488
NC_000913	4498280	4498285		3.842388
NC_000913	4498285	4498290		3.256441
NC_000913	4498290	4498295		3.487700
NC_000913	4498295	4498300		2.591911
NC_000913	4498300	4498305		2.746814
NC_000913	4498305	4498310		2.611899
NC_000913	4498310	4498315		2.317418
NC_000913	4498315	4498320		2.362215
NC_000913	4498320	4498325		1.504337
NC_000913	4498325	4498330		1.715191
NC_000913	4498330	4498335		1.677897
NC_000913	4498335	4498340		1.562235
NC_000913	4498340	4498345		1.861124
NC_000913	4498345	4498350		1.382217
NC_000913	4498350	4498355		1.210726
NC_000913	4498355	4498360		1.208483
NC_000913	4498360	4498365		1.049395
NC_000913	4498365	4498370		1.049395
NC_000913	4498370	4498375		1.357645
NC_000913	4498375	4498380		0.911627
NC_000913	4498380	4498385		0.911553
NC_000913	4498385	4498390		1.180628
NC_000913	4498390	4498395		1.183153
NC_000913	4498395	4498400		1.528505
NC_000913	4498400	4498405		1.528391
NC_000913	4498405	4498410		1.528301
NC_000913	4498410	4498415		0.807265
NC_000913	4498415	4498420		0.532915
NC_000913	4498420	4498425		0.532914
NC_000913	4498425	4498430		0.532805
NC_000913	4498430	4498435		0.532804
NC_000913	4498435	4498440		0.532803
NC_000913	4498440	4498445		0.532803
NC_000913	4498445	4498450		0.537721
NC_000913	4498450	4498455		0.679700
NC_000913	4498455	4498460		0.312037
NC_000913	4498460	4498465		0.312036
NC_000913	4498465	4498470		0.579796
NC_000913	4498470	4498475		0.579796
NC_000913	4498475	4498480		0.578974
NC_000913	4498480	4498485		0.578973
NC_000913	4498485	4498490		0.578973
NC_000913	4498490	4498495		0.577512
NC_000913	4498495	4498500		0.577511
NC_000913	4498500	4498505		0.577510
NC_000913	4498505	4498510		0.576399
NC_000913	4498510	4498515		0.576314
NC_000913	4498515	4498520		0.576195
NC_000913	4498520	4498525		0.578745
NC_000913	4498525	4498530		0.578744
NC_000913	4498530	4498535		0.578743
NC_000913	4498535	4498540		0.577352
NC_000913	4498540	4498545		0.577352
NC_000913	4498545	4498550		0.577351
NC_000913	4498550	4498555		0.577350
NC_000913	4498555	4498560		0.577349
NC_000913	4498560	4498565		0.577348
NC_000913	4498565	4498570		0.577348
NC_000913	4498570	4498575		0.573198
NC_000913	4498575	4498580		0.724765
NC_000913	4498580	4498585		0.724764
NC_000913	4498585	4498590		0.724763
NC_000913	4498590	4498595		0.724763
NC_000913	4498595	4498600		0.724762
NC_000913	4498600	4498605		0.723700
NC_000913	4498605	4498610		0.723699
NC_000913	4498610	4498615		0.723699
NC_000913	4498615	4498620		0.723698
NC_000913	4498620	4498625		0.723387
NC_000913	4498625	4498630		0.723386
NC_000913	4498630	4498635		0.723385
NC_000913	4498635	4498640		0.723385
NC_000913	4498640	4498645		0.723384
NC_000913	4498645	4498650		0.723383
NC_000913	4498650	4498655		0.723383
NC_000913	4498655	4498660		0.723382
NC_000913	4498660	4498665		0.723381
NC_000913	4498665	4498670		0.723381
NC_000913	4498670	4498675		0.723380
NC_000913	4498675	4498680		0.723379
NC_000913	4498680	4498685		0.723378
NC_000913	4498685	4498690		0.723378
NC_000913	4498690	4498695		0.723377
NC_000913	4498695	4498700		0.723376
NC_000913	4498700	4498705		0.723376
NC_000913	4498705	4498710		0.723375
NC_000913	4498710	4498715		0.723374
NC_000913	4498715	4498720		0.723374
NC_000913	4498720	4498725		0.723373
NC_000913	4498725	4498730		0.723372
NC_000913	4498730	4498735		0.723371
NC_000913	4498735	4498740		0.723371
NC_000913	4498740	4498745		0.723370
NC_000913	4498745	4498750		0.723369
NC_000913	4498750	4498755		0.723369
NC_000913	4498755	4498760		0.723368
NC_000913	4498760	4498765		0.723367
NC_000913	4498765	4498770		0.723367
NC_000913	4498770	4498775		0.723366
NC_000913	4498775	4498780		0.723365
NC_000913	4498780	4498785		0.721289
NC_000913	4498785	4498790		0.721288
NC_000913	4498790	4498795		0.721287
NC_000913	4498795	4498800		0.721287
NC_000913	4498800	4498805		0.721286
NC_000913	4498805	4498810		0.721285
NC_000913	4498810	4498815		0.719495
NC_000913	4498815	4498820		0.719494
NC_000913	4498820	4498825		0.719494
NC_000913	4498825	4498830		0.719493
NC_000913	4498830	4498835		0.719492
NC_000913	4498835	4498840		0.719492
NC_000913	4498840	4498845		0.719491
NC_000913	4498845	4498850		0.719490
NC_000913	4498850	4498855		0.719489
NC_000913	4498855	4498860		0.718659
NC_000913	4498860	4498865		0.718658
NC_000913	4498865	4498870		0.717721
NC_000913	4498870	4498875		0.717720
NC_000913	4498875	4498880		0.717719
NC_000913	4498880	4498885		0.717719
NC_000913	4498885	4498890		0.717718
NC_000913	4498890	4498895		0.717717
NC_000913	4498895	4498900		0.717717
NC_000913	4498900	4498905		0.717716
NC_000913	4498905	4498910		0.717715
NC_000913	4498910	4498915		0.717714
NC_000913	4498915	4498920		0.717251
NC_000913	4498920	4498925		0.717251
NC_000913	4498925	4498930		0.717250
NC_000913	4498930	4498935		0.717249
NC_000913	4498935	4498940		0.717248
NC_000913	4498940	4498945		0.717248
NC_000913	4498945	4498950		0.717247
NC_000913	4498950	4498955		0.712638
NC_000913	4498955	4498960		0.712637
NC_000913	4498960	4498965		0.705771
NC_000913	4498965	4498970		0.705770
NC_000913	4498970	4498975		0.705770
NC_000913	4498975	4498980		0.705769
NC_000913	4498980	4498985		0.705768
NC_000913	4498985	4498990		0.705768
NC_000913	4498990	4498995		0.704262
NC_000913	4498995	4499000		0.704261
NC_000913	4499000	4499005		0.704260
NC_000913	4499005	4499010		0.704260
NC_000913	4499010	4499015		0.702417
NC_000913	4499015	4499020		0.702417
NC_000913	4499020	4499025		0.702416
NC_000913	4499025	4499030		0.702415
NC_000913	4499030	4499035		0.702414
NC_000913	4499035	4499040		0.702414
NC_000913	4499040	4499045		0.702413
NC_000913	4499045	4499050		0.702412
NC_000913	4499050	4499055		0.702411
NC_000913	4499055	4499060		0.702411
NC_000913	4499060	4499065		0.698339
NC_000913	4499065	4499070		0.698338
NC_000913	4499070	4499075		0.698337
NC_000913	4499075	4499080		0.698337
NC_000913	4499080	4499085		0.698336
NC_000913	4499085	4499090		0.698335
NC_000913	4499090	4499095		0.698334
NC_000913	4499095	4499100		0.698334
NC_000913	4499100	4499105		0.698055
NC_000913	4499105	4499110		0.696586
NC_000913	4499110	4499115		0.696585
NC_000913	4499115	4499120		0.695649
NC_000913	4499120	4499125		0.695431
NC_000913	4499125	4499130		0.569807
NC_000913	4499130	4499135		0.569806
NC_000913	4499135	4499140		0.451427
NC_000913	4499140	4499145		0.451426
NC_000913	4499145	4499150		0.451425
NC_000913	4499150	4499155		0.451424
NC_000913	4499155	4499160		0.451423
NC_000913	4499160	4499165		0.451422
NC_000913	4499165	4499170		0.451421
NC_000913	4499170	4499175		0.451421
NC_000913	4499175	4499180		0.451420
NC_000913	4499180	4499185		0.352045
NC_000913	4499185	4499190		0.352044
NC_000913	4499190	4499195		0.350587
NC_000913	4499195	4499200		0.350021
NC_000913	4499200	4499205		0.252303
NC_000913	4499205	4499210		0.252302
NC_000913	4499210	4499215		0.162743
NC_000913	4499215	4499220		0.103910
NC_000913	4499220	4499225		0.103910
NC_000913	4499225	4499230		0.103909
NC_000913	4499230	4499235		0.171642
NC_000913	4499235	4499240		0.171642
NC_000913	4499240	4499245		0.133558
NC_000913	4499245	4499250		0.275596
NC_000913	4499250	4499255		0.512694
NC_000913	4499255	4499260		0.387580
NC_000913	4499260	4499265		0.388234
NC_000913	4499265	4499270		0.388877
NC_000913	4499270	4499275		0.388877
NC_000913	4499275	4499280		0.778607
NC_000913	4499280	4499285		0.778607
NC_000913	4499285	4499290		0.428918
NC_000913	4499290	4499295		0.243017
NC_000913	4499295	4499300		0.195345
NC_000913	4499300	4499305		0.067659
NC_000913	4499305	4499310		0.005256
NC_000913	4499310	4499315		0.084728
NC_000913	4499315	4499320		0.027072
NC_000913	4499320	4499325		0.033032
NC_000913	4499325	4499330		0.049734
NC_000913	4499330	4499335		0.140670
NC_000913	4499335	4499340		0.149179
NC_000913	4499340	4499345		0.024017
NC_000913	4499345	4499350		0.020867
NC_000913	4499350	4499355		0.022970
NC_000913	4499355	4499360		0.020480
NC_000913	4499360	4499365		0.032027
NC_000913	4499365	4499370		0.026089
NC_000913	4499370	4499375		0.039768
NC_000913	4499375	4499380		0.057503
NC_000913	4499380	4499385		0.045636
NC_000913	4499385	4499390		0.037678
NC_000913	4499390	4499395		0.025934
NC_000913	4499395	4499400		0.028723
NC_000913	4499400	4499405		0.031470
NC_000913	4499405	4499410		0.023763
NC_000913	4499410	4499415		0.019298
NC_000913	4499415	4499420		0.014004
NC_000913	4499420	4499425		0.013509
NC_000913	4499425	4499430		0.010792
NC_000913	4499430	4499435		0.008959
NC_000913	4499435	4499440		0.009337
NC_000913	4499440	4499445		0.010295
NC_000913	4499445	4499450		0.006581
NC_000913	4499450	4499455		0.002770
NC_000913	4499455	4499460		0.002256
NC_000913	4499460	4499465		0.002246
NC_000913	4499465	4499470		0.000967
NC_000913	4499470	4499475		0.000579
NC_000913	4499475	4499480		0.001081
NC_000913	4499480	4499485		0.003514
NC_000913	4499485	4499490		0.004324
NC_000913	4499490	4499495		0.006195
NC_000913	4499495	4499500		0.006167
NC_000913	4499500	4499505		0.010175
NC_000913	4499505	4499510		0.011740
NC_000913	4499510	4499515		0.016193
NC_000913	4499515	4499520		0.017589
NC_000913	4499520	4499525		0.025326
NC_000913	4499525	4499530		0.033198
NC_000913	4499530	4499535		0.031136
NC_000913	4499535	4499540		0.033205
NC_000913	4499540	4499545		0.044588
NC_000913	4499545	4499550		0.099757
NC_000913	4499550	4499555		0.124026
NC_000913	4499555	4499560		0.142984
NC_000913	4499560	4499565		0.261199
NC_000913	4499565	4499570		0.282134
NC_000913	4499570	4499575		0.255052
NC_000913	4499575	4499580		0.180877
NC_000913	4499580	4499585		0.182359
NC_000913	4499585	4499590		0.239883
NC_000913	4499590	4499595		0.319081
NC_000913	4499595	4499600		0.293358
NC_000913	4499600	4499605		0.257322
NC_000913	4499605	4499610		0.330461
NC_000913	4499610	4499615		0.361128
NC_000913	4499615	4499620		0.335287
NC_000913	4499620	4499625		0.362848
NC_000913	4499625	4499630		0.377817
NC_000913	4499630	4499635		0.417444
NC_000913	4499635	4499640		0.465991
NC_000913	4499640	4499645		0.511280
NC_000913	4499645	4499650		0.947141
NC_000913	4499650	4499655		1.054927
NC_000913	4499655	4499660		1.048193
NC_000913	4499660	4499665		1.250337
NC_000913	4499665	4499670		1.357470
NC_000913	4499670	4499675		1.697092
NC_000913	4499675	4499680		1.859216
NC_000913	4499680	4499685		1.624591
NC_000913	4499685	4499690		1.165089
NC_000913	4499690	4499695		1.027948
NC_000913	4499695	4499700		0.916396
NC_000913	4499700	4499705		0.827580
NC_000913	4499705	4499710		0.844487
NC_000913	4499710	4499715		0.874497
NC_000913	4499715	4499720		0.713745
NC_000913	4499720	4499725		0.702758
NC_000913	4499725	4499730		0.601138
NC_000913	4499730	4499735		0.570684
NC_000913	4499735	4499740		0.489177
NC_000913	4499740	4499745		0.560592
NC_000913	4499745	4499750		0.490444
NC_000913	4499750	4499755		0.463663
NC_000913	4499755	4499760		0.337176
NC_000913	4499760	4499765		0.337689
NC_000913	4499765	4499770		0.213038
NC_000913	4499770	4499775		0.200586
NC_000913	4499775	4499780		0.190401
NC_000913	4499780	4499785		0.181863
NC_000913	4499785	4499790		0.158700
NC_000913	4499790	4499795		0.185262
NC_000913	4499795	4499800		0.231721
NC_000913	4499800	4499805		0.294772
NC_000913	4499805	4499810		0.353220
NC_000913	4499810	4499815		0.368072
NC_000913	4499815	4499820		0.299799
NC_000913	4499820	4499825		0.350274
NC_000913	4499825	4499830		0.369480
NC_000913	4499830	4499835		0.392098
NC_000913	4499835	4499840		0.418133
NC_000913	4499840	4499845		0.445756
NC_000913	4499845	4499850		0.506184
NC_000913	4499850	4499855		0.637923
NC_000913	4499855	4499860		0.972498
NC_000913	4499860	4499865		0.658017
NC_000913	4499865	4499870		0.369650
NC_000913	4499870	4499875		0.208933
NC_000913	4499875	4499880		0.167660
NC_000913	4499880	4499885		0.142230
NC_000913	4499885	4499890		0.131446
NC_000913	4499890	4499895		0.104977
NC_000913	4499895	4499900		0.088953
NC_000913	4499900	4499905		0.094132
NC_000913	4499905	4499910		0.122165
NC_000913	4499910	4499915		0.124429
NC_000913	4499915	4499920		0.083733
NC_000913	4499920	4499925		0.085382
NC_000913	4499925	4499930		0.104131
NC_000913	4499930	4499935		0.101215
NC_000913	4499935	4499940		0.082240
NC_000913	4499940	4499945		0.072460
NC_000913	4499945	4499950		0.080906
NC_000913	4499950	4499955		0.106866
NC_000913	4499955	4499960		0.151090
NC_000913	4499960	4499965		0.183689
NC_000913	4499965	4499970		0.282668
NC_000913	4499970	4499975		0.262284
NC_000913	4499975	4499980		0.248571
NC_000913	4499980	4499985		0.300815
NC_000913	4499985	4499990		0.419436
NC_000913	4499990	4499995		0.385448
NC_000913	4499995	4500000		0.349056
NC_000913	4500000	4500005		0.381449
NC_000913	4500005	4500010		0.328298
NC_000913	4500010	4500015		0.314417
NC_000913	4500015	4500020		0.312962
NC_000913	4500020	4500025		0.351020
NC_000913	4500025	4500030		0.356205
NC_000913	4500030	4500035		0.385201
NC_000913	4500035	4500040		0.383799
NC_000913	4500040	4500045		0.406574
NC_000913	4500045	4500050		0.372241
NC_000913	4500050	4500055		0.370598
NC_000913	4500055	4500060		0.390407
NC_000913	4500060	4500065		0.615083
NC_000913	4500065	4500070		0.790134
NC_000913	4500070	4500075		0.747090
NC_000913	4500075	4500080		0.524473
NC_000913	4500080	4500085		0.518524
NC_000913	4500085	4500090		0.476034
NC_000913	4500090	4500095		0.371585
NC_000913	4500095	4500100		0.415239
NC_000913	4500100	4500105		0.375227
NC_000913	4500105	4500110		0.458958
NC_000913	4500110	4500115		0.391528
NC_000913	4500115	4500120		0.369776
NC_000913	4500120	4500125		0.220554
NC_000913	4500125	4500130		0.272254
NC_000913	4500130	4500135		0.260060
NC_000913	4500135	4500140		0.364315
NC_000913	4500140	4500145		0.383122
NC_000913	4500145	4500150		0.461403
NC_000913	4500150	4500155		0.497797
NC_000913	4500155	4500160		0.450081
NC_000913	4500160	4500165		0.689867
NC_000913	4500165	4500170		0.918214
NC_000913	4500170	4500175		0.582982
NC_000913	4500175	4500180		0.530068
NC_000913	4500180	4500185		0.384577
NC_000913	4500185	4500190		0.366365
NC_000913	4500190	4500195		0.393258
NC_000913	4500195	4500200		0.263163
NC_000913	4500200	4500205		0.288876
NC_000913	4500205	4500210		0.400318
NC_000913	4500210	4500215		0.356886
NC_000913	4500215	4500220		0.320540
NC_000913	4500220	4500225		0.423817
NC_000913	4500225	4500230		0.585334
NC_000913	4500230	4500235		0.303733
NC_000913	4500235	4500240		0.341712
NC_000913	4500240	4500245		0.371916
NC_000913	4500245	4500250		0.471214
NC_000913	4500250	4500255		0.571483
NC_000913	4500255	4500260		0.600736
NC_000913	4500260	4500265		0.813632
NC_000913	4500265	4500270		1.455534
NC_000913	4500270	4500275		0.816078
NC_000913	4500275	4500280		0.378222
NC_000913	4500280	4500285		0.326648
NC_000913	4500285	4500290		0.183622
NC_000913	4500290	4500295		0.123451
NC_000913	4500295	4500300		0.129403
NC_000913	4500300	4500305		0.106545
NC_000913	4500305	4500310		0.090132
NC_000913	4500310	4500315		0.095328
NC_000913	4500315	4500320		0.100611
NC_000913	4500320	4500325		0.113242
NC_000913	4500325	4500330		0.123988
NC_000913	4500330	4500335		0.105291
NC_000913	4500335	4500340		0.108814
NC_000913	4500340	4500345		0.111512
NC_000913	4500345	4500350		0.112283
NC_000913	4500350	4500355		0.132290
NC_000913	4500355	4500360		0.094244
NC_000913	4500360	4500365		0.093995
NC_000913	4500365	4500370		0.072384
NC_000913	4500370	4500375		0.075414
NC_000913	4500375	4500380		0.050939
NC_000913	4500380	4500385		0.061951
NC_000913	4500385	4500390		0.052138
NC_000913	4500390	4500395		0.061282
NC_000913	4500395	4500400		0.068085
NC_000913	4500400	4500405		0.054909
NC_000913	4500405	4500410		0.039220
NC_000913	4500410	4500415		0.037081
NC_000913	4500415	4500420		0.033248
NC_000913	4500420	4500425		0.021534
NC_000913	4500425	4500430		0.021863
NC_000913	4500430	4500435		0.019025
NC_000913	4500435	4500440		0.015824
NC_000913	4500440	4500445		0.014620
NC_000913	4500445	4500450		0.012935
NC_000913	4500450	4500455		0.016386
NC_000913	4500455	4500460		0.018846
NC_000913	4500460	4500465		0.021470
NC_000913	4500465	4500470		0.036962
NC_000913	4500470	4500475		0.040839
NC_000913	4500475	4500480		0.110911
NC_000913	4500480	4500485		0.170779
NC_000913	4500485	4500490		0.194211
NC_000913	4500490	4500495		0.209633
NC_000913	4500495	4500500		0.207345
NC_000913	4500500	4500505		0.206803
NC_000913	4500505	4500510		0.210855
NC_000913	4500510	4500515		0.224479
NC_000913	4500515	4500520		0.306640
NC_000913	4500520	4500525		0.647845
NC_000913	4500525	4500530		0.645370
NC_000913	4500530	4500535		0.562570
NC_000913	4500535	4500540		0.508110
NC_000913	4500540	4500545		0.487662
NC_000913	4500545	4500550		0.505644
NC_000913	4500550	4500555		0.359823
NC_000913	4500555	4500560		0.386016
NC_000913	4500560	4500565		0.370182
NC_000913	4500565	4500570		0.352543
NC_000913	4500570	4500575		0.333318
NC_000913	4500575	4500580		0.352427
NC_000913	4500580	4500585		0.300224
NC_000913	4500585	4500590		0.259813
NC_000913	4500590	4500595		0.313116
NC_000913	4500595	4500600		0.323537
NC_000913	4500600	4500605		0.288948
NC_000913	4500605	4500610		0.200106
NC_000913	4500610	4500615		0.202632
NC_000913	4500615	4500620		0.174804
NC_000913	4500620	4500625		0.157402
NC_000913	4500625	4500630		0.159810
NC_000913	4500630	4500635		0.269754
NC_000913	4500635	4500640		0.304055
NC_000913	4500640	4500645		0.388336
NC_000913	4500645	4500650		0.418300
NC_000913	4500650	4500655		0.494595
NC_000913	4500655	4500660		0.421242
NC_000913	4500660	4500665		0.474751
NC_000913	4500665	4500670		0.656609
NC_000913	4500670	4500675		0.830079
NC_000913	4500675	4500680		1.079871
NC_000913	4500680	4500685		1.094226
NC_000913	4500685	4500690		1.065130
NC_000913	4500690	4500695		0.909934
NC_000913	4500695	4500700		0.801392
NC_000913	4500700	4500705		0.765950
NC_000913	4500705	4500710		0.704368
NC_000913	4500710	4500715		0.722265
NC_000913	4500715	4500720		0.717603
NC_000913	4500720	4500725		0.794416
NC_000913	4500725	4500730		0.845789
NC_000913	4500730	4500735		1.003389
NC_000913	4500735	4500740		1.315069
NC_000913	4500740	4500745		1.308326
NC_000913	4500745	4500750		1.286868
NC_000913	4500750	4500755		1.368386
NC_000913	4500755	4500760		1.291219
NC_000913	4500760	4500765		1.223595
NC_000913	4500765	4500770		1.032639
NC_000913	4500770	4500775		0.945784
NC_000913	4500775	4500780		0.766263
NC_000913	4500780	4500785		0.658086
NC_000913	4500785	4500790		0.621167
NC_000913	4500790	4500795		0.560116
NC_000913	4500795	4500800		0.558802
NC_000913	4500800	4500805		0.522917
NC_000913	4500805	4500810		0.411167
NC_000913	4500810	4500815		0.403879
NC_000913	4500815	4500820		0.416160
NC_000913	4500820	4500825		0.336542
NC_000913	4500825	4500830		0.335124
NC_000913	4500830	4500835		0.321680
NC_000913	4500835	4500840		0.311685
NC_000913	4500840	4500845		0.277424
NC_000913	4500845	4500850		0.246795
NC_000913	4500850	4500855		0.191999
NC_000913	4500855	4500860		0.192308
NC_000913	4500860	4500865		0.098990
NC_000913	4500865	4500870		0.152886
NC_000913	4500870	4500875		0.143295
NC_000913	4500875	4500880		0.159349
NC_000913	4500880	4500885		0.108781
NC_000913	4500885	4500890		0.059614
NC_000913	4500890	4500895		0.044769
NC_000913	4500895	4500900		0.038940
NC_000913	4500900	4500905		0.042292
NC_000913	4500905	4500910		0.042460
NC_000913	4500910	4500915		0.045988
NC_000913	4500915	4500920		0.048043
NC_000913	4500920	4500925		0.039914
NC_000913	4500925	4500930		0.032317
NC_000913	4500930	4500935		0.036683
NC_000913	4500935	4500940		0.047218
NC_000913	4500940	4500945		0.042013
NC_000913	4500945	4500950		0.052518
NC_000913	4500950	4500955		0.046071
NC_000913	4500955	4500960		0.051561
NC_000913	4500960	4500965		0.045594
NC_000913	4500965	4500970		0.101862
NC_000913	4500970	4500975		0.193234
NC_000913	4500975	4500980		0.223803
NC_000913	4500980	4500985		0.243078
NC_000913	4500985	4500990		0.239200
NC_000913	4500990	4500995		0.252421
NC_000913	4500995	4501000		0.256818
NC_000913	4501000	4501005		0.291335
NC_000913	4501005	4501010		0.300552
NC_000913	4501010	4501015		0.345268
NC_000913	4501015	4501020		0.308864
NC_000913	4501020	4501025		0.292147
NC_000913	4501025	4501030		0.383221
NC_000913	4501030	4501035		0.611802
NC_000913	4501035	4501040		0.701221
NC_000913	4501040	4501045		0.708864
NC_000913	4501045	4501050		0.957697
NC_000913	4501050	4501055		0.993926
NC_000913	4501055	4501060		1.064030
NC_000913	4501060	4501065		0.544319
NC_000913	4501065	4501070		0.467364
NC_000913	4501070	4501075		0.351368
NC_000913	4501075	4501080		0.377873
NC_000913	4501080	4501085		0.415941
NC_000913	4501085	4501090		0.370478
NC_000913	4501090	4501095		0.408616
NC_000913	4501095	4501100		0.479907
NC_000913	4501100	4501105		0.364784
NC_000913	4501105	4501110		0.286667
NC_000913	4501110	4501115		0.289751
NC_000913	4501115	4501120		0.241269
NC_000913	4501120	4501125		0.248692
NC_000913	4501125	4501130		0.213864
NC_000913	4501130	4501135		0.168485
NC_000913	4501135	4501140		0.197036
NC_000913	4501140	4501145		0.260811
NC_000913	4501145	4501150		0.185672
NC_000913	4501150	4501155		0.223564
NC_000913	4501155	4501160		0.231939
NC_000913	4501160	4501165		0.231648
NC_000913	4501165	4501170		0.175185
NC_000913	4501170	4501175		0.210613
NC_000913	4501175	4501180		0.316849
NC_000913	4501180	4501185		0.369157
NC_000913	4501185	4501190		0.338712
NC_000913	4501190	4501195		0.285543
NC_000913	4501195	4501200		0.331080
NC_000913	4501200	4501205		0.368403
NC_000913	4501205	4501210		0.351564
NC_000913	4501210	4501215		0.421158
NC_000913	4501215	4501220		0.434333
NC_000913	4501220	4501225		0.626168
NC_000913	4501225	4501230		0.582292
NC_000913	4501230	4501235		0.666238
NC_000913	4501235	4501240		0.703579
NC_000913	4501240	4501245		0.738388
NC_000913	4501245	4501250		0.409089
NC_000913	4501250	4501255		0.385358
NC_000913	4501255	4501260		0.215660
NC_000913	4501260	4501265		0.095509
NC_000913	4501265	4501270		0.109564
NC_000913	4501270	4501275		0.091700
NC_000913	4501275	4501280		0.081175
NC_000913	4501280	4501285		0.085496
NC_000913	4501285	4501290		0.116006
NC_000913	4501290	4501295		0.087954
NC_000913	4501295	4501300		0.066322
NC_000913	4501300	4501305		0.080075
NC_000913	4501305	4501310		0.074002
NC_000913	4501310	4501315		0.065356
NC_000913	4501315	4501320		0.058865
NC_000913	4501320	4501325		0.046358
NC_000913	4501325	4501330		0.076814
NC_000913	4501330	4501335		0.095389
NC_000913	4501335	4501340		0.118865
NC_000913	4501340	4501345		0.164731
NC_000913	4501345	4501350		0.234411
NC_000913	4501350	4501355		0.290890
NC_000913	4501355	4501360		0.337244
NC_000913	4501360	4501365		0.281603
NC_000913	4501365	4501370		0.286191
NC_000913	4501370	4501375		0.196406
NC_000913	4501375	4501380		0.201772
NC_000913	4501380	4501385		0.172926
NC_000913	4501385	4501390		0.156036
NC_000913	4501390	4501395		0.205272
NC_000913	4501395	4501400		0.249743
NC_000913	4501400	4501405		0.289304
NC_000913	4501405	4501410		0.263017
NC_000913	4501410	4501415		0.315304
NC_000913	4501415	4501420		0.445638
NC_000913	4501420	4501425		0.260936
NC_000913	4501425	4501430		0.261752
NC_000913	4501430	4501435		0.200884
NC_000913	4501435	4501440		0.205502
NC_000913	4501440	4501445		0.207947
NC_000913	4501445	4501450		0.196869
NC_000913	4501450	4501455		0.231596
NC_000913	4501455	4501460		0.353730
NC_000913	4501460	4501465		0.508132
NC_000913	4501465	4501470		0.420671
NC_000913	4501470	4501475		0.402660
NC_000913	4501475	4501480		0.397893
NC_000913	4501480	4501485		0.394680
NC_000913	4501485	4501490		0.419968
NC_000913	4501490	4501495		0.417526
NC_000913	4501495	4501500		0.393175
NC_000913	4501500	4501505		0.487618
NC_000913	4501505	4501510		0.470567
NC_000913	4501510	4501515		0.512730
NC_000913	4501515	4501520		0.470944
NC_000913	4501520	4501525		0.439848
NC_000913	4501525	4501530		0.366220
NC_000913	4501530	4501535		0.335578
NC_000913	4501535	4501540		0.317657
NC_000913	4501540	4501545		0.330406
NC_000913	4501545	4501550		0.381394
NC_000913	4501550	4501555		0.377924
NC_000913	4501555	4501560		0.398452
NC_000913	4501560	4501565		0.368472
NC_000913	4501565	4501570		0.377337
NC_000913	4501570	4501575		0.368885
NC_000913	4501575	4501580		0.415022
NC_000913	4501580	4501585		0.461328
NC_000913	4501585	4501590		0.551466
NC_000913	4501590	4501595		0.487457
NC_000913	4501595	4501600		0.246550
NC_000913	4501600	4501605		0.184488
NC_000913	4501605	4501610		0.167562
NC_000913	4501610	4501615		0.160847
NC_000913	4501615	4501620		0.139519
NC_000913	4501620	4501625		0.135128
NC_000913	4501625	4501630		0.201749
NC_000913	4501630	4501635		0.218762
NC_000913	4501635	4501640		0.238501
NC_000913	4501640	4501645		0.428732
NC_000913	4501645	4501650		0.480708
NC_000913	4501650	4501655		0.550970
NC_000913	4501655	4501660		0.492437
NC_000913	4501660	4501665		0.486870
NC_000913	4501665	4501670		0.500416
NC_000913	4501670	4501675		0.389970
NC_000913	4501675	4501680		0.440283
NC_000913	4501680	4501685		0.498150
NC_000913	4501685	4501690		0.636293
NC_000913	4501690	4501695		0.700341
NC_000913	4501695	4501700		1.014679
NC_000913	4501700	4501705		1.178091
NC_000913	4501705	4501710		1.179113
NC_000913	4501710	4501715		0.818128
NC_000913	4501715	4501720		0.762630
NC_000913	4501720	4501725		0.770551
NC_000913	4501725	4501730		0.671034
NC_000913	4501730	4501735		0.651884
NC_000913	4501735	4501740		0.639574
NC_000913	4501740	4501745		0.630337
NC_000913	4501745	4501750		0.585095
NC_000913	4501750	4501755		0.502912
NC_000913	4501755	4501760		0.457688
NC_000913	4501760	4501765		0.422406
NC_000913	4501765	4501770		0.454256
NC_000913	4501770	4501775		0.462081
NC_000913	4501775	4501780		0.445707
NC_000913	4501780	4501785		0.489986
NC_000913	4501785	4501790		0.527125
NC_000913	4501790	4501795		0.611275
NC_000913	4501795	4501800		1.179185
NC_000913	4501800	4501805		0.743777
NC_000913	4501805	4501810		0.785533
NC_000913	4501810	4501815		0.641539
NC_000913	4501815	4501820		0.756239
NC_000913	4501820	4501825		0.656453
NC_000913	4501825	4501830		0.501077
NC_000913	4501830	4501835		0.422482
NC_000913	4501835	4501840		0.403363
NC_000913	4501840	4501845		0.432291
NC_000913	4501845	4501850		0.421484
NC_000913	4501850	4501855		0.424047
NC_000913	4501855	4501860		0.443713
NC_000913	4501860	4501865		0.461417
NC_000913	4501865	4501870		0.256463
NC_000913	4501870	4501875		0.228332
NC_000913	4501875	4501880		0.201344
NC_000913	4501880	4501885		0.215259
NC_000913	4501885	4501890		0.175007
NC_000913	4501890	4501895		0.135533
NC_000913	4501895	4501900		0.098901
NC_000913	4501900	4501905		0.121594
NC_000913	4501905	4501910		0.138460
NC_000913	4501910	4501915		0.157260
NC_000913	4501915	4501920		0.161110
NC_000913	4501920	4501925		0.170416
NC_000913	4501925	4501930		0.181300
NC_000913	4501930	4501935		0.191343
NC_000913	4501935	4501940		0.166260
NC_000913	4501940	4501945		0.218754
NC_000913	4501945	4501950		0.218600
NC_000913	4501950	4501955		0.221163
NC_000913	4501955	4501960		0.210524
NC_000913	4501960	4501965		0.206325
NC_000913	4501965	4501970		0.130421
NC_000913	4501970	4501975		0.097483
NC_000913	4501975	4501980		0.148149
NC_000913	4501980	4501985		0.214355
NC_000913	4501985	4501990		0.196650
NC_000913	4501990	4501995		0.180339
NC_000913	4501995	4502000		0.159208
NC_000913	4502000	4502005		0.142884
NC_000913	4502005	4502010		0.145119
NC_000913	4502010	4502015		0.114384
NC_000913	4502015	4502020		0.105986
NC_000913	4502020	4502025		0.102413
NC_000913	4502025	4502030		0.098836
NC_000913	4502030	4502035		0.109053
NC_000913	4502035	4502040		0.124585
NC_000913	4502040	4502045		0.141305
NC_000913	4502045	4502050		0.111103
NC_000913	4502050	4502055		0.124864
NC_000913	4502055	4502060		0.150478
NC_000913	4502060	4502065		0.185483
NC_000913	4502065	4502070		0.462531
NC_000913	4502070	4502075		0.694828
NC_000913	4502075	4502080		0.726063
NC_000913	4502080	4502085		0.944691
NC_000913	4502085	4502090		1.044147
NC_000913	4502090	4502095		0.747098
NC_000913	4502095	4502100		0.556382
NC_000913	4502100	4502105		0.482596
NC_000913	4502105	4502110		0.412654
NC_000913	4502110	4502115		0.372731
NC_000913	4502115	4502120		0.406940
NC_000913	4502120	4502125		0.389638
NC_000913	4502125	4502130		0.375168
NC_000913	4502130	4502135		0.346976
NC_000913	4502135	4502140		0.350312
NC_000913	4502140	4502145		0.448123
NC_000913	4502145	4502150		0.473326
NC_000913	4502150	4502155		0.493573
NC_000913	4502155	4502160		0.511989
NC_000913	4502160	4502165		0.457504
NC_000913	4502165	4502170		0.487629
NC_000913	4502170	4502175		0.450998
NC_000913	4502175	4502180		0.490827
NC_000913	4502180	4502185		0.455327
NC_000913	4502185	4502190		0.409865
NC_000913	4502190	4502195		0.377329
NC_000913	4502195	4502200		0.445438
NC_000913	4502200	4502205		0.404824
NC_000913	4502205	4502210		0.591364
NC_000913	4502210	4502215		0.461659
NC_000913	4502215	4502220		0.485432
NC_000913	4502220	4502225		0.418312
NC_000913	4502225	4502230		0.367467
NC_000913	4502230	4502235		0.299667
NC_000913	4502235	4502240		0.191001
NC_000913	4502240	4502245		0.151102
NC_000913	4502245	4502250		0.136645
NC_000913	4502250	4502255		0.084642
NC_000913	4502255	4502260		0.083582
NC_000913	4502260	4502265		0.078385
NC_000913	4502265	4502270		0.095482
NC_000913	4502270	4502275		0.121184
NC_000913	4502275	4502280		0.254311
NC_000913	4502280	4502285		0.374753
NC_000913	4502285	4502290		0.382631
NC_000913	4502290	4502295		0.561810
NC_000913	4502295	4502300		0.617603
NC_000913	4502300	4502305		0.832949
NC_000913	4502305	4502310		0.997752
NC_000913	4502310	4502315		1.295716
NC_000913	4502315	4502320		1.511925
NC_000913	4502320	4502325		2.038593
NC_000913	4502325	4502330		3.694628
NC_000913	4502330	4502335		4.174190
NC_000913	4502335	4502340		4.550378
NC_000913	4502340	4502345		6.146601
NC_000913	4502345	4502350		7.507713
NC_000913	4502350	4502355		8.986957
NC_000913	4502355	4502360		9.416600
NC_000913	4502360	4502365		11.892676
NC_000913	4502365	4502370		10.442485
NC_000913	4502370	4502375		9.773853
NC_000913	4502375	4502380		8.065549
NC_000913	4502380	4502385		7.783824
NC_000913	4502385	4502390		4.731117
NC_000913	4502390	4502395		4.321433
NC_000913	4502395	4502400		3.534039
NC_000913	4502400	4502405		3.100442
NC_000913	4502405	4502410		2.650029
NC_000913	4502410	4502415		2.255219
NC_000913	4502415	4502420		2.125122
NC_000913	4502420	4502425		1.906257
NC_000913	4502425	4502430		1.754875
NC_000913	4502430	4502435		1.795119
NC_000913	4502435	4502440		1.397489
NC_000913	4502440	4502445		1.171968
NC_000913	4502445	4502450		1.132127
NC_000913	4502450	4502455		1.098437
NC_000913	4502455	4502460		1.069909
NC_000913	4502460	4502465		0.884967
NC_000913	4502465	4502470		0.901510
NC_000913	4502470	4502475		0.872494
NC_000913	4502475	4502480		0.627806
NC_000913	4502480	4502485		0.547600
NC_000913	4502485	4502490		0.408340
NC_000913	4502490	4502495		0.409859
NC_000913	4502495	4502500		0.365176
NC_000913	4502500	4502505		0.267146
NC_000913	4502505	4502510		0.255395
NC_000913	4502510	4502515		0.184503
NC_000913	4502515	4502520		0.147532
NC_000913	4502520	4502525		0.114164
NC_000913	4502525	4502530		0.143631
NC_000913	4502530	4502535		0.156180
NC_000913	4502535	4502540		0.182897
NC_000913	4502540	4502545		0.207452
NC_000913	4502545	4502550		0.209244
NC_000913	4502550	4502555		0.245532
NC_000913	4502555	4502560		0.391104
NC_000913	4502560	4502565		0.282693
NC_000913	4502565	4502570		0.367544
NC_000913	4502570	4502575		0.421323
NC_000913	4502575	4502580		0.415727
NC_000913	4502580	4502585		0.381657
NC_000913	4502585	4502590		0.313196
NC_000913	4502590	4502595		0.235189
NC_000913	4502595	4502600		0.206124
NC_000913	4502600	4502605		0.218104
NC_000913	4502605	4502610		0.265402
NC_000913	4502610	4502615		0.258631
NC_000913	4502615	4502620		0.248516
NC_000913	4502620	4502625		0.272280
NC_000913	4502625	4502630		0.291092
NC_000913	4502630	4502635		0.341925
NC_000913	4502635	4502640		0.289435
NC_000913	4502640	4502645		0.281559
NC_000913	4502645	4502650		0.306324
NC_000913	4502650	4502655		0.267225
NC_000913	4502655	4502660		0.268762
NC_000913	4502660	4502665		0.266028
NC_000913	4502665	4502670		0.278209
NC_000913	4502670	4502675		0.332090
NC_000913	4502675	4502680		0.347737
NC_000913	4502680	4502685		0.490851
NC_000913	4502685	4502690		0.619406
NC_000913	4502690	4502695		0.531670
NC_000913	4502695	4502700		0.534800
NC_000913	4502700	4502705		0.569725
NC_000913	4502705	4502710		0.492438
NC_000913	4502710	4502715		0.887985
NC_000913	4502715	4502720		1.363629
NC_000913	4502720	4502725		1.573574
NC_000913	4502725	4502730		1.565916
NC_000913	4502730	4502735		1.421451
NC_000913	4502735	4502740		1.338361
NC_000913	4502740	4502745		0.922089
NC_000913	4502745	4502750		0.783160
NC_000913	4502750	4502755		0.700090
NC_000913	4502755	4502760		0.770437
NC_000913	4502760	4502765		0.568837
NC_000913	4502765	4502770		0.588441
NC_000913	4502770	4502775		0.624359
NC_000913	4502775	4502780		0.696924
NC_000913	4502780	4502785		1.030693
NC_000913	4502785	4502790		1.113660
NC_000913	4502790	4502795		1.150904
NC_000913	4502795	4502800		1.947824
NC_000913	4502800	4502805		2.194679
NC_000913	4502805	4502810		3.151292
NC_000913	4502810	4502815		3.398906
NC_000913	4502815	4502820		3.143846
NC_000913	4502820	4502825		2.915735
NC_000913	4502825	4502830		2.999831
NC_000913	4502830	4502835		2.648842
NC_000913	4502835	4502840		2.451967
NC_000913	4502840	4502845		1.877007
NC_000913	4502845	4502850		1.535726
NC_000913	4502850	4502855		1.288760
NC_000913	4502855	4502860		1.206719
NC_000913	4502860	4502865		1.116806
NC_000913	4502865	4502870		0.989568
NC_000913	4502870	4502875		1.055162
NC_000913	4502875	4502880		0.930365
NC_000913	4502880	4502885		1.038304
NC_000913	4502885	4502890		1.148293
NC_000913	4502890	4502895		1.172647
NC_000913	4502895	4502900		1.254064
NC_000913	4502900	4502905		1.306403
NC_000913	4502905	4502910		1.182082
NC_000913	4502910	4502915		1.036688
NC_000913	4502915	4502920		0.966789
NC_000913	4502920	4502925		0.868060
NC_000913	4502925	4502930		0.871399
NC_000913	4502930	4502935		0.828079
NC_000913	4502935	4502940		0.801983
NC_000913	4502940	4502945		0.913325
NC_000913	4502945	4502950		1.212088
NC_000913	4502950	4502955		1.217257
NC_000913	4502955	4502960		1.339227
NC_000913	4502960	4502965		1.497685
NC_000913	4502965	4502970		1.541150
NC_000913	4502970	4502975		1.566111
NC_000913	4502975	4502980		1.234552
NC_000913	4502980	4502985		1.272124
NC_000913	4502985	4502990		1.139873
NC_000913	4502990	4502995		1.120410
NC_000913	4502995	4503000		1.107290
NC_000913	4503000	4503005		1.032035
NC_000913	4503005	4503010		0.878274
NC_000913	4503010	4503015		0.885896
NC_000913	4503015	4503020		0.956812
NC_000913	4503020	4503025		0.859411
NC_000913	4503025	4503030		0.989758
NC_000913	4503030	4503035		0.620636
NC_000913	4503035	4503040		0.480328
NC_000913	4503040	4503045		0.425415
NC_000913	4503045	4503050		0.403155
NC_000913	4503050	4503055		0.418925
NC_000913	4503055	4503060		0.548582
NC_000913	4503060	4503065		0.583041
NC_000913	4503065	4503070		0.648286
NC_000913	4503070	4503075		0.820541
NC_000913	4503075	4503080		0.837290
NC_000913	4503080	4503085		0.884552
NC_000913	4503085	4503090		0.968074
NC_000913	4503090	4503095		0.958394
NC_000913	4503095	4503100		0.901582
NC_000913	4503100	4503105		0.951868
NC_000913	4503105	4503110		0.903549
NC_000913	4503110	4503115		0.732085
NC_000913	4503115	4503120		0.600834
NC_000913	4503120	4503125		0.579895
NC_000913	4503125	4503130		0.614465
NC_000913	4503130	4503135		0.604936
NC_000913	4503135	4503140		0.625134
NC_000913	4503140	4503145		0.658454
NC_000913	4503145	4503150		0.693116
NC_000913	4503150	4503155		0.617880
NC_000913	4503155	4503160		1.095019
NC_000913	4503160	4503165		0.710583
NC_000913	4503165	4503170		0.698536
NC_000913	4503170	4503175		0.690646
NC_000913	4503175	4503180		0.649879
NC_000913	4503180	4503185		0.672306
NC_000913	4503185	4503190		0.615823
NC_000913	4503190	4503195		0.626813
NC_000913	4503195	4503200		0.679161
NC_000913	4503200	4503205		0.566537
NC_000913	4503205	4503210		0.593616
NC_000913	4503210	4503215		0.775837
NC_000913	4503215	4503220		0.703572
NC_000913	4503220	4503225		0.684478
NC_000913	4503225	4503230		0.784825
NC_000913	4503230	4503235		0.965680
NC_000913	4503235	4503240		1.044156
NC_000913	4503240	4503245		1.070619
NC_000913	4503245	4503250		1.125712
NC_000913	4503250	4503255		1.218027
NC_000913	4503255	4503260		1.261009
NC_000913	4503260	4503265		1.411632
NC_000913	4503265	4503270		1.359643
NC_000913	4503270	4503275		1.503006
NC_000913	4503275	4503280		1.273780
NC_000913	4503280	4503285		1.191831
NC_000913	4503285	4503290		1.165669
NC_000913	4503290	4503295		1.189959
NC_000913	4503295	4503300		1.251452
NC_000913	4503300	4503305		1.392324
NC_000913	4503305	4503310		1.616184
NC_000913	4503310	4503315		2.089758
NC_000913	4503315	4503320		2.628902
NC_000913	4503320	4503325		3.658817
NC_000913	4503325	4503330		4.004126
NC_000913	4503330	4503335		4.711298
NC_000913	4503335	4503340		5.907054
NC_000913	4503340	4503345		6.702530
NC_000913	4503345	4503350		7.522242
NC_000913	4503350	4503355		7.629105
NC_000913	4503355	4503360		9.041648
NC_000913	4503360	4503365		8.619528
NC_000913	4503365	4503370		8.815410
NC_000913	4503370	4503375		8.945351
NC_000913	4503375	4503380		8.980044
NC_000913	4503380	4503385		9.534083
NC_000913	4503385	4503390		9.217883
NC_000913	4503390	4503395		9.362813
NC_000913	4503395	4503400		8.307073
NC_000913	4503400	4503405		6.207050
NC_000913	4503405	4503410		4.830235
NC_000913	4503410	4503415		3.841253
NC_000913	4503415	4503420		3.239980
NC_000913	4503420	4503425		2.641049
NC_000913	4503425	4503430		1.838335
NC_000913	4503430	4503435		0.780719
NC_000913	4503435	4503440		0.618122
NC_000913	4503440	4503445		0.638658
NC_000913	4503445	4503450		0.530646
NC_000913	4503450	4503455		0.453033
NC_000913	4503455	4503460		0.410298
NC_000913	4503460	4503465		0.439158
NC_000913	4503465	4503470		0.448228
NC_000913	4503470	4503475		0.515275
NC_000913	4503475	4503480		0.564378
NC_000913	4503480	4503485		0.566720
NC_000913	4503485	4503490		0.762523
NC_000913	4503490	4503495		1.145877
NC_000913	4503495	4503500		1.635874
NC_000913	4503500	4503505		1.566917
NC_000913	4503505	4503510		1.760365
NC_000913	4503510	4503515		1.566452
NC_000913	4503515	4503520		1.619282
NC_000913	4503520	4503525		1.663369
NC_000913	4503525	4503530		1.768238
NC_000913	4503530	4503535		1.802026
NC_000913	4503535	4503540		1.422514
NC_000913	4503540	4503545		1.221820
NC_000913	4503545	4503550		1.114609
NC_000913	4503550	4503555		0.964938
NC_000913	4503555	4503560		1.123439
NC_000913	4503560	4503565		1.190646
NC_000913	4503565	4503570		1.229393
NC_000913	4503570	4503575		1.117060
NC_000913	4503575	4503580		0.807619
NC_000913	4503580	4503585		0.530587
NC_000913	4503585	4503590		0.677056
NC_000913	4503590	4503595		0.657437
NC_000913	4503595	4503600		0.676749
NC_000913	4503600	4503605		0.934776
NC_000913	4503605	4503610		0.846767
NC_000913	4503610	4503615		0.927218
NC_000913	4503615	4503620		0.938300
NC_000913	4503620	4503625		1.000811
NC_000913	4503625	4503630		1.242478
NC_000913	4503630	4503635		2.788203
NC_000913	4503635	4503640		3.034588
NC_000913	4503640	4503645		3.077748
NC_000913	4503645	4503650		3.683057
NC_000913	4503650	4503655		4.450597
NC_000913	4503655	4503660		3.978802
NC_000913	4503660	4503665		3.590927
NC_000913	4503665	4503670		3.296944
NC_000913	4503670	4503675		2.765425
NC_000913	4503675	4503680		2.400578
NC_000913	4503680	4503685		2.332067
NC_000913	4503685	4503690		2.138689
NC_000913	4503690	4503695		2.019832
NC_000913	4503695	4503700		2.085581
NC_000913	4503700	4503705		2.128005
NC_000913	4503705	4503710		2.295486
NC_000913	4503710	4503715		2.392380
NC_000913	4503715	4503720		2.545225
NC_000913	4503720	4503725		2.558389
NC_000913	4503725	4503730		2.650132
NC_000913	4503730	4503735		2.935500
NC_000913	4503735	4503740		3.157063
NC_000913	4503740	4503745		2.945984
NC_000913	4503745	4503750		2.823296
NC_000913	4503750	4503755		2.481216
NC_000913	4503755	4503760		2.373593
NC_000913	4503760	4503765		2.456119
NC_000913	4503765	4503770		2.526191
NC_000913	4503770	4503775		2.290827
NC_000913	4503775	4503780		2.300476
NC_000913	4503780	4503785		1.821589
NC_000913	4503785	4503790		1.444626
NC_000913	4503790	4503795		1.406597
NC_000913	4503795	4503800		1.228280
NC_000913	4503800	4503805		1.350846
NC_000913	4503805	4503810		1.565827
NC_000913	4503810	4503815		1.616242
NC_000913	4503815	4503820		1.667981
NC_000913	4503820	4503825		2.103034
NC_000913	4503825	4503830		2.129272
NC_000913	4503830	4503835		2.331639
NC_000913	4503835	4503840		2.384358
NC_000913	4503840	4503845		2.507943
NC_000913	4503845	4503850		2.450864
NC_000913	4503850	4503855		2.263918
NC_000913	4503855	4503860		2.156406
NC_000913	4503860	4503865		2.061686
NC_000913	4503865	4503870		1.970223
NC_000913	4503870	4503875		2.026626
NC_000913	4503875	4503880		2.111117
NC_000913	4503880	4503885		2.048710
NC_000913	4503885	4503890		2.142891
NC_000913	4503890	4503895		2.331305
NC_000913	4503895	4503900		2.381437
NC_000913	4503900	4503905		3.405865
NC_000913	4503905	4503910		4.859647
NC_000913	4503910	4503915		4.148660
NC_000913	4503915	4503920		4.169310
NC_000913	4503920	4503925		4.146960
NC_000913	4503925	4503930		3.984649
NC_000913	4503930	4503935		4.092276
NC_000913	4503935	4503940		4.578904
NC_000913	4503940	4503945		5.269389
NC_000913	4503945	4503950		5.885319
NC_000913	4503950	4503955		5.643899
NC_000913	4503955	4503960		5.480397
NC_000913	4503960	4503965		5.181952
NC_000913	4503965	4503970		4.833453
NC_000913	4503970	4503975		4.154010
NC_000913	4503975	4503980		3.623925
NC_000913	4503980	4503985		3.496257
NC_000913	4503985	4503990		3.248999
NC_000913	4503990	4503995		2.872146
NC_000913	4503995	4504000		2.677800
NC_000913	4504000	4504005		2.988701
NC_000913	4504005	4504010		2.805905
NC_000913	4504010	4504015		2.691135
NC_000913	4504015	4504020		2.653923
NC_000913	4504020	4504025		2.624541
NC_000913	4504025	4504030		2.545197
NC_000913	4504030	4504035		2.693670
NC_000913	4504035	4504040		2.699546
NC_000913	4504040	4504045		2.706729
NC_000913	4504045	4504050		3.038928
NC_000913	4504050	4504055		3.173972
NC_000913	4504055	4504060		3.564500
NC_000913	4504060	4504065		3.559082
NC_000913	4504065	4504070		4.521314
NC_000913	4504070	4504075		4.429302
NC_000913	4504075	4504080		5.382144
NC_000913	4504080	4504085		5.673536
NC_000913	4504085	4504090		5.418913
NC_000913	4504090	4504095		4.151827
NC_000913	4504095	4504100		4.049970
NC_000913	4504100	4504105		4.184176
NC_000913	4504105	4504110		4.213849
NC_000913	4504110	4504115		4.278200
NC_000913	4504115	4504120		4.174284
NC_000913	4504120	4504125		4.362656
NC_000913	4504125	4504130		5.247310
NC_000913	4504130	4504135		5.902896
NC_000913	4504135	4504140		6.799973
NC_000913	4504140	4504145		6.876472
NC_000913	4504145	4504150		6.874253
NC_000913	4504150	4504155		7.047301
NC_000913	4504155	4504160		8.501760
NC_000913	4504160	4504165		8.350100
NC_000913	4504165	4504170		9.323687
NC_000913	4504170	4504175		8.541472
NC_000913	4504175	4504180		8.753061
NC_000913	4504180	4504185		7.470841
NC_000913	4504185	4504190		7.153939
NC_000913	4504190	4504195		7.233712
NC_000913	4504195	4504200		7.337273
NC_000913	4504200	4504205		6.388690
NC_000913	4504205	4504210		5.840731
NC_000913	4504210	4504215		5.200312
NC_000913	4504215	4504220		5.070492
NC_000913	4504220	4504225		5.028190
NC_000913	4504225	4504230		4.302576
NC_000913	4504230	4504235		4.531915
NC_000913	4504235	4504240		4.425750
NC_000913	4504240	4504245		4.276526
NC_000913	4504245	4504250		4.271872
NC_000913	4504250	4504255		4.253470
NC_000913	4504255	4504260		4.386300
NC_000913	4504260	4504265		4.447038
NC_000913	4504265	4504270		4.696286
NC_000913	4504270	4504275		4.786836
NC_000913	4504275	4504280		4.562309
NC_000913	4504280	4504285		5.781822
NC_000913	4504285	4504290		6.126963
NC_000913	4504290	4504295		6.481299
NC_000913	4504295	4504300		6.721747
NC_000913	4504300	4504305		6.988461
NC_000913	4504305	4504310		6.673508
NC_000913	4504310	4504315		5.697709
NC_000913	4504315	4504320		5.794457
NC_000913	4504320	4504325		5.372394
NC_000913	4504325	4504330		4.702652
NC_000913	4504330	4504335		4.419001
NC_000913	4504335	4504340		3.990228
NC_000913	4504340	4504345		4.249364
NC_000913	4504345	4504350		4.283000
NC_000913	4504350	4504355		4.269204
NC_000913	4504355	4504360		4.849507
NC_000913	4504360	4504365		5.855555
NC_000913	4504365	4504370		5.692513
NC_000913	4504370	4504375		5.397996
NC_000913	4504375	4504380		4.957598
NC_000913	4504380	4504385		4.912693
NC_000913	4504385	4504390		4.806717
NC_000913	4504390	4504395		4.859527
NC_000913	4504395	4504400		4.566086
NC_000913	4504400	4504405		4.632947
NC_000913	4504405	4504410		4.536322
NC_000913	4504410	4504415		5.968898
NC_000913	4504415	4504420		7.470166
NC_000913	4504420	4504425		4.701822
NC_000913	4504425	4504430		3.855328
NC_000913	4504430	4504435		3.657110
NC_000913	4504435	4504440		3.239202
NC_000913	4504440	4504445		2.834881
NC_000913	4504445	4504450		2.671710
NC_000913	4504450	4504455		2.716282
NC_000913	4504455	4504460		2.758078
NC_000913	4504460	4504465		2.832030
NC_000913	4504465	4504470		3.001649
NC_000913	4504470	4504475		3.241726
NC_000913	4504475	4504480		3.544661
NC_000913	4504480	4504485		3.623078
NC_000913	4504485	4504490		3.573130
NC_000913	4504490	4504495		3.693071
NC_000913	4504495	4504500		3.950380
NC_000913	4504500	4504505		3.961364
NC_000913	4504505	4504510		4.314338
NC_000913	4504510	4504515		4.029133
NC_000913	4504515	4504520		4.193973
NC_000913	4504520	4504525		4.325857
NC_000913	4504525	4504530		4.564676
NC_000913	4504530	4504535		4.987254
NC_000913	4504535	4504540		4.775765
NC_000913	4504540	4504545		4.955514
NC_000913	4504545	4504550		4.572692
NC_000913	4504550	4504555		4.488578
NC_000913	4504555	4504560		4.694476
NC_000913	4504560	4504565		4.092510
NC_000913	4504565	4504570		3.803359
NC_000913	4504570	4504575		3.797517
NC_000913	4504575	4504580		3.683123
NC_000913	4504580	4504585		3.134592
NC_000913	4504585	4504590		2.766510
NC_000913	4504590	4504595		2.654092
NC_000913	4504595	4504600		2.595679
NC_000913	4504600	4504605		2.333851
NC_000913	4504605	4504610		2.234454
NC_000913	4504610	4504615		1.817567
NC_000913	4504615	4504620		1.926450
NC_000913	4504620	4504625		1.911042
NC_000913	4504625	4504630		1.867652
NC_000913	4504630	4504635		1.801461
NC_000913	4504635	4504640		1.868127
NC_000913	4504640	4504645		1.580168
NC_000913	4504645	4504650		1.731530
NC_000913	4504650	4504655		2.040542
NC_000913	4504655	4504660		2.787083
NC_000913	4504660	4504665		2.497430
NC_000913	4504665	4504670		2.491026
NC_000913	4504670	4504675		2.593545
NC_000913	4504675	4504680		2.815739
NC_000913	4504680	4504685		3.106782
NC_000913	4504685	4504690		2.763838
NC_000913	4504690	4504695		2.721417
NC_000913	4504695	4504700		2.872204
NC_000913	4504700	4504705		2.768300
NC_000913	4504705	4504710		2.574443
NC_000913	4504710	4504715		2.338208
NC_000913	4504715	4504720		2.355372
NC_000913	4504720	4504725		2.232090
NC_000913	4504725	4504730		2.220857
NC_000913	4504730	4504735		2.604900
NC_000913	4504735	4504740		2.688947
NC_000913	4504740	4504745		2.693108
NC_000913	4504745	4504750		2.445153
NC_000913	4504750	4504755		2.559240
NC_000913	4504755	4504760		2.552664
NC_000913	4504760	4504765		2.822775
NC_000913	4504765	4504770		3.042814
NC_000913	4504770	4504775		2.986976
NC_000913	4504775	4504780		3.116993
NC_000913	4504780	4504785		3.110076
NC_000913	4504785	4504790		3.118987
NC_000913	4504790	4504795		4.380818
NC_000913	4504795	4504800		4.413559
NC_000913	4504800	4504805		4.503993
NC_000913	4504805	4504810		4.511084
NC_000913	4504810	4504815		4.182770
NC_000913	4504815	4504820		3.743114
NC_000913	4504820	4504825		3.195999
NC_000913	4504825	4504830		2.931253
NC_000913	4504830	4504835		2.624084
NC_000913	4504835	4504840		2.485492
NC_000913	4504840	4504845		2.322664
NC_000913	4504845	4504850		2.239000
NC_000913	4504850	4504855		2.200260
NC_000913	4504855	4504860		2.576877
NC_000913	4504860	4504865		2.797915
NC_000913	4504865	4504870		2.709334
NC_000913	4504870	4504875		2.705793
NC_000913	4504875	4504880		2.710952
NC_000913	4504880	4504885		2.654641
NC_000913	4504885	4504890		3.351255
NC_000913	4504890	4504895		2.854683
NC_000913	4504895	4504900		3.052470
NC_000913	4504900	4504905		3.038383
NC_000913	4504905	4504910		3.113617
NC_000913	4504910	4504915		2.865042
NC_000913	4504915	4504920		2.608983
NC_000913	4504920	4504925		3.257464
NC_000913	4504925	4504930		3.672018
NC_000913	4504930	4504935		3.946327
NC_000913	4504935	4504940		4.076505
NC_000913	4504940	4504945		4.064128
NC_000913	4504945	4504950		4.697650
NC_000913	4504950	4504955		4.630465
NC_000913	4504955	4504960		4.762853
NC_000913	4504960	4504965		4.701679
NC_000913	4504965	4504970		4.390685
NC_000913	4504970	4504975		4.666812
NC_000913	4504975	4504980		4.856119
NC_000913	4504980	4504985		5.425641
NC_000913	4504985	4504990		5.887392
NC_000913	4504990	4504995		6.558957
NC_000913	4504995	4505000		6.988422
NC_000913	4505000	4505005		7.786008
NC_000913	4505005	4505010		7.947864
NC_000913	4505010	4505015		7.631065
NC_000913	4505015	4505020		7.748902
NC_000913	4505020	4505025		7.684303
NC_000913	4505025	4505030		7.420705
NC_000913	4505030	4505035		7.184623
NC_000913	4505035	4505040		6.868867
NC_000913	4505040	4505045		7.253344
NC_000913	4505045	4505050		7.342954
NC_000913	4505050	4505055		7.335300
NC_000913	4505055	4505060		7.339619
NC_000913	4505060	4505065		6.835389
NC_000913	4505065	4505070		7.127578
NC_000913	4505070	4505075		6.800789
NC_000913	4505075	4505080		6.707148
NC_000913	4505080	4505085		6.937296
NC_000913	4505085	4505090		7.712885
NC_000913	4505090	4505095		7.937804
NC_000913	4505095	4505100		8.674513
NC_000913	4505100	4505105		7.291789
NC_000913	4505105	4505110		6.331362
NC_000913	4505110	4505115		5.873695
NC_000913	4505115	4505120		5.769358
NC_000913	4505120	4505125		5.858316
NC_000913	4505125	4505130		5.756466
NC_000913	4505130	4505135		5.701671
NC_000913	4505135	4505140		5.654899
NC_000913	4505140	4505145		6.253638
NC_000913	4505145	4505150		7.305534
NC_000913	4505150	4505155		8.006183
NC_000913	4505155	4505160		7.973808
NC_000913	4505160	4505165		8.093225
NC_000913	4505165	4505170		8.102765
NC_000913	4505170	4505175		8.361395
NC_000913	4505175	4505180		8.618796
NC_000913	4505180	4505185		7.945377
NC_000913	4505185	4505190		8.061363
NC_000913	4505190	4505195		7.682579
NC_000913	4505195	4505200		7.848946
NC_000913	4505200	4505205		8.103964
NC_000913	4505205	4505210		8.152001
NC_000913	4505210	4505215		8.133543
NC_000913	4505215	4505220		7.853084
NC_000913	4505220	4505225		7.913009
NC_000913	4505225	4505230		7.568447
NC_000913	4505230	4505235		7.583422
NC_000913	4505235	4505240		6.972492
NC_000913	4505240	4505245		7.031856
NC_000913	4505245	4505250		6.752957
NC_000913	4505250	4505255		6.635947
NC_000913	4505255	4505260		6.564433
NC_000913	4505260	4505265		6.473030
NC_000913	4505265	4505270		6.457554
NC_000913	4505270	4505275		6.450911
NC_000913	4505275	4505280		6.661082
NC_000913	4505280	4505285		6.673362
NC_000913	4505285	4505290		6.773664
NC_000913	4505290	4505295		6.510955
NC_000913	4505295	4505300		5.547353
NC_000913	4505300	4505305		5.099851
NC_000913	4505305	4505310		5.259820
NC_000913	4505310	4505315		5.140343
NC_000913	4505315	4505320		4.430595
NC_000913	4505320	4505325		4.542194
NC_000913	4505325	4505330		4.406804
NC_000913	4505330	4505335		4.737599
NC_000913	4505335	4505340		4.817213
NC_000913	4505340	4505345		4.656756
NC_000913	4505345	4505350		5.202416
NC_000913	4505350	4505355		5.112396
NC_000913	4505355	4505360		5.602092
NC_000913	4505360	4505365		5.612633
NC_000913	4505365	4505370		4.939042
NC_000913	4505370	4505375		4.981228
NC_000913	4505375	4505380		3.777342
NC_000913	4505380	4505385		2.942688
NC_000913	4505385	4505390		2.916636
NC_000913	4505390	4505395		2.874639
NC_000913	4505395	4505400		2.938901
NC_000913	4505400	4505405		3.045904
NC_000913	4505405	4505410		3.037038
NC_000913	4505410	4505415		2.798066
NC_000913	4505415	4505420		2.474776
NC_000913	4505420	4505425		2.731189
NC_000913	4505425	4505430		3.494853
NC_000913	4505430	4505435		4.181016
NC_000913	4505435	4505440		3.818977
NC_000913	4505440	4505445		3.776546
NC_000913	4505445	4505450		4.020780
NC_000913	4505450	4505455		4.022264
NC_000913	4505455	4505460		4.445547
NC_000913	4505460	4505465		4.620476
NC_000913	4505465	4505470		4.669218
NC_000913	4505470	4505475		4.812030
NC_000913	4505475	4505480		4.564218
NC_000913	4505480	4505485		4.685194
NC_000913	4505485	4505490		4.831532
NC_000913	4505490	4505495		4.885841
NC_000913	4505495	4505500		4.881866
NC_000913	4505500	4505505		5.011335
NC_000913	4505505	4505510		5.899719
NC_000913	4505510	4505515		6.144354
NC_000913	4505515	4505520		5.808955
NC_000913	4505520	4505525		5.920690
NC_000913	4505525	4505530		6.196516
NC_000913	4505530	4505535		6.629613
NC_000913	4505535	4505540		6.306953
NC_000913	4505540	4505545		6.721869
NC_000913	4505545	4505550		6.587295
NC_000913	4505550	4505555		6.206467
NC_000913	4505555	4505560		6.581637
NC_000913	4505560	4505565		6.656868
NC_000913	4505565	4505570		6.356869
NC_000913	4505570	4505575		6.030017
NC_000913	4505575	4505580		5.390953
NC_000913	4505580	4505585		5.322147
NC_000913	4505585	4505590		4.960173
NC_000913	4505590	4505595		4.369646
NC_000913	4505595	4505600		3.377243
NC_000913	4505600	4505605		3.091064
NC_000913	4505605	4505610		2.992610
NC_000913	4505610	4505615		3.184019
NC_000913	4505615	4505620		3.230689
NC_000913	4505620	4505625		3.282170
NC_000913	4505625	4505630		3.342703
NC_000913	4505630	4505635		3.677563
NC_000913	4505635	4505640		3.673148
NC_000913	4505640	4505645		4.168653
NC_000913	4505645	4505650		4.821481
NC_000913	4505650	4505655		4.857904
NC_000913	4505655	4505660		6.150361
NC_000913	4505660	4505665		5.988809
NC_000913	4505665	4505670		5.589838
NC_000913	4505670	4505675		5.559826
NC_000913	4505675	4505680		5.314163
NC_000913	4505680	4505685		4.945911
NC_000913	4505685	4505690		4.335841
NC_000913	4505690	4505695		3.593929
NC_000913	4505695	4505700		2.842234
NC_000913	4505700	4505705		2.441153
NC_000913	4505705	4505710		2.190338
NC_000913	4505710	4505715		2.421877
NC_000913	4505715	4505720		1.738676
NC_000913	4505720	4505725		1.967222
NC_000913	4505725	4505730		2.242759
NC_000913	4505730	4505735		2.164455
NC_000913	4505735	4505740		2.230847
NC_000913	4505740	4505745		2.168553
NC_000913	4505745	4505750		2.232632
NC_000913	4505750	4505755		2.316135
NC_000913	4505755	4505760		2.244992
NC_000913	4505760	4505765		2.262871
NC_000913	4505765	4505770		2.250494
NC_000913	4505770	4505775		2.220338
NC_000913	4505775	4505780		2.710521
NC_000913	4505780	4505785		2.559160
NC_000913	4505785	4505790		2.500995
NC_000913	4505790	4505795		2.345041
NC_000913	4505795	4505800		2.437748
NC_000913	4505800	4505805		2.294003
NC_000913	4505805	4505810		2.155413
NC_000913	4505810	4505815		2.802471
NC_000913	4505815	4505820		2.383671
NC_000913	4505820	4505825		1.886741
NC_000913	4505825	4505830		1.718628
NC_000913	4505830	4505835		1.471684
NC_000913	4505835	4505840		1.364686
NC_000913	4505840	4505845		1.253884
NC_000913	4505845	4505850		1.311467
NC_000913	4505850	4505855		1.218289
NC_000913	4505855	4505860		1.084023
```
