## Supplementary files and data for "Dynamic landscape of protein occupancy across the *Escherichia coli* chromosome": DpurR_m9_rdm_glu_rzscore_log10p.bedgraph (part 33 of 33)

```
NC_000913	4505860	4505865		1.048658
NC_000913	4505865	4505870		1.038640
NC_000913	4505870	4505875		0.892499
NC_000913	4505875	4505880		0.808922
NC_000913	4505880	4505885		0.807708
NC_000913	4505885	4505890		0.803387
NC_000913	4505890	4505895		0.788390
NC_000913	4505895	4505900		0.773952
NC_000913	4505900	4505905		0.722729
NC_000913	4505905	4505910		0.791250
NC_000913	4505910	4505915		1.424906
NC_000913	4505915	4505920		2.295547
NC_000913	4505920	4505925		3.026614
NC_000913	4505925	4505930		3.110516
NC_000913	4505930	4505935		2.511620
NC_000913	4505935	4505940		2.472385
NC_000913	4505940	4505945		2.370204
NC_000913	4505945	4505950		1.611079
NC_000913	4505950	4505955		1.814385
NC_000913	4505955	4505960		1.844364
NC_000913	4505960	4505965		1.935540
NC_000913	4505965	4505970		1.926377
NC_000913	4505970	4505975		1.847277
NC_000913	4505975	4505980		1.897706
NC_000913	4505980	4505985		2.119287
NC_000913	4505985	4505990		3.253057
NC_000913	4505990	4505995		3.305312
NC_000913	4505995	4506000		3.369715
NC_000913	4506000	4506005		3.667625
NC_000913	4506005	4506010		4.978969
NC_000913	4506010	4506015		4.863239
NC_000913	4506015	4506020		5.445708
NC_000913	4506020	4506025		5.231753
NC_000913	4506025	4506030		5.146694
NC_000913	4506030	4506035		5.187087
NC_000913	4506035	4506040		5.007626
NC_000913	4506040	4506045		3.725363
NC_000913	4506045	4506050		2.380196
NC_000913	4506050	4506055		2.226690
NC_000913	4506055	4506060		2.224249
NC_000913	4506060	4506065		2.045824
NC_000913	4506065	4506070		1.839093
NC_000913	4506070	4506075		1.791861
NC_000913	4506075	4506080		1.693133
NC_000913	4506080	4506085		1.808621
NC_000913	4506085	4506090		1.991286
NC_000913	4506090	4506095		1.921652
NC_000913	4506095	4506100		1.582409
NC_000913	4506100	4506105		1.548342
NC_000913	4506105	4506110		2.018437
NC_000913	4506110	4506115		3.045809
NC_000913	4506115	4506120		3.540352
NC_000913	4506120	4506125		3.389867
NC_000913	4506125	4506130		2.688941
NC_000913	4506130	4506135		1.965815
NC_000913	4506135	4506140		1.695863
NC_000913	4506140	4506145		1.435742
NC_000913	4506145	4506150		1.043150
NC_000913	4506150	4506155		0.954596
NC_000913	4506155	4506160		0.882396
NC_000913	4506160	4506165		0.789349
NC_000913	4506165	4506170		0.760563
NC_000913	4506170	4506175		0.739844
NC_000913	4506175	4506180		0.626831
NC_000913	4506180	4506185		0.714612
NC_000913	4506185	4506190		0.856156
NC_000913	4506190	4506195		0.943441
NC_000913	4506195	4506200		0.949004
NC_000913	4506200	4506205		1.010709
NC_000913	4506205	4506210		1.030269
NC_000913	4506210	4506215		1.100640
NC_000913	4506215	4506220		1.134998
NC_000913	4506220	4506225		0.669970
NC_000913	4506225	4506230		0.746685
NC_000913	4506230	4506235		0.731066
NC_000913	4506235	4506240		0.720236
NC_000913	4506240	4506245		0.886584
NC_000913	4506245	4506250		0.936669
NC_000913	4506250	4506255		1.009411
NC_000913	4506255	4506260		1.018537
NC_000913	4506260	4506265		1.242792
NC_000913	4506265	4506270		1.331603
NC_000913	4506270	4506275		2.725978
NC_000913	4506275	4506280		3.117128
NC_000913	4506280	4506285		3.736115
NC_000913	4506285	4506290		3.031211
NC_000913	4506290	4506295		2.547990
NC_000913	4506295	4506300		2.141802
NC_000913	4506300	4506305		1.854064
NC_000913	4506305	4506310		1.836674
NC_000913	4506310	4506315		1.543822
NC_000913	4506315	4506320		1.613561
NC_000913	4506320	4506325		1.725788
NC_000913	4506325	4506330		1.620499
NC_000913	4506330	4506335		1.575932
NC_000913	4506335	4506340		1.465729
NC_000913	4506340	4506345		1.384973
NC_000913	4506345	4506350		1.370872
NC_000913	4506350	4506355		1.381136
NC_000913	4506355	4506360		1.681988
NC_000913	4506360	4506365		1.833985
NC_000913	4506365	4506370		1.993379
NC_000913	4506370	4506375		2.090677
NC_000913	4506375	4506380		2.112299
NC_000913	4506380	4506385		2.890454
NC_000913	4506385	4506390		3.848941
NC_000913	4506390	4506395		4.500513
NC_000913	4506395	4506400		4.524855
NC_000913	4506400	4506405		4.583546
NC_000913	4506405	4506410		4.864339
NC_000913	4506410	4506415		5.006563
NC_000913	4506415	4506420		4.648080
NC_000913	4506420	4506425		4.355855
NC_000913	4506425	4506430		4.407009
NC_000913	4506430	4506435		3.669377
NC_000913	4506435	4506440		3.400807
NC_000913	4506440	4506445		3.534766
NC_000913	4506445	4506450		3.454838
NC_000913	4506450	4506455		3.373608
NC_000913	4506455	4506460		3.348419
NC_000913	4506460	4506465		3.359307
NC_000913	4506465	4506470		3.429113
NC_000913	4506470	4506475		3.671124
NC_000913	4506475	4506480		3.713863
NC_000913	4506480	4506485		3.557395
NC_000913	4506485	4506490		3.483925
NC_000913	4506490	4506495		3.519769
NC_000913	4506495	4506500		3.721434
NC_000913	4506500	4506505		3.553930
NC_000913	4506505	4506510		3.162177
NC_000913	4506510	4506515		3.079140
NC_000913	4506515	4506520		2.664661
NC_000913	4506520	4506525		2.490012
NC_000913	4506525	4506530		2.371747
NC_000913	4506530	4506535		2.056398
NC_000913	4506535	4506540		1.991405
NC_000913	4506540	4506545		1.814470
NC_000913	4506545	4506550		1.699983
NC_000913	4506550	4506555		1.743938
NC_000913	4506555	4506560		1.195558
NC_000913	4506560	4506565		0.848195
NC_000913	4506565	4506570		0.858194
NC_000913	4506570	4506575		0.828201
NC_000913	4506575	4506580		0.769059
NC_000913	4506580	4506585		0.758071
NC_000913	4506585	4506590		0.718198
NC_000913	4506590	4506595		0.707182
NC_000913	4506595	4506600		0.680086
NC_000913	4506600	4506605		0.649697
NC_000913	4506605	4506610		0.679396
NC_000913	4506610	4506615		0.677651
NC_000913	4506615	4506620		0.658609
NC_000913	4506620	4506625		0.579814
NC_000913	4506625	4506630		0.557704
NC_000913	4506630	4506635		0.507274
NC_000913	4506635	4506640		0.403683
NC_000913	4506640	4506645		0.373939
NC_000913	4506645	4506650		0.363633
NC_000913	4506650	4506655		0.331186
NC_000913	4506655	4506660		0.363796
NC_000913	4506660	4506665		0.387477
NC_000913	4506665	4506670		0.313969
NC_000913	4506670	4506675		0.418468
NC_000913	4506675	4506680		0.602258
NC_000913	4506680	4506685		0.907277
NC_000913	4506685	4506690		1.031374
NC_000913	4506690	4506695		1.184879
NC_000913	4506695	4506700		1.818058
NC_000913	4506700	4506705		1.514657
NC_000913	4506705	4506710		1.167262
NC_000913	4506710	4506715		1.118150
NC_000913	4506715	4506720		1.249371
NC_000913	4506720	4506725		1.092553
NC_000913	4506725	4506730		0.947987
NC_000913	4506730	4506735		0.989861
NC_000913	4506735	4506740		1.123396
NC_000913	4506740	4506745		1.047030
NC_000913	4506745	4506750		1.262663
NC_000913	4506750	4506755		1.178563
NC_000913	4506755	4506760		1.298159
NC_000913	4506760	4506765		1.157188
NC_000913	4506765	4506770		1.129333
NC_000913	4506770	4506775		1.118362
NC_000913	4506775	4506780		1.096603
NC_000913	4506780	4506785		1.654378
NC_000913	4506785	4506790		1.644727
NC_000913	4506790	4506795		1.647599
NC_000913	4506795	4506800		1.726416
NC_000913	4506800	4506805		2.282919
NC_000913	4506805	4506810		2.045734
NC_000913	4506810	4506815		1.912230
NC_000913	4506815	4506820		1.933341
NC_000913	4506820	4506825		1.051030
NC_000913	4506825	4506830		0.750920
NC_000913	4506830	4506835		0.658769
NC_000913	4506835	4506840		0.576467
NC_000913	4506840	4506845		0.618636
NC_000913	4506845	4506850		0.474721
NC_000913	4506850	4506855		0.468092
NC_000913	4506855	4506860		0.366018
NC_000913	4506860	4506865		0.316122
NC_000913	4506865	4506870		0.268390
NC_000913	4506870	4506875		0.253469
NC_000913	4506875	4506880		0.213921
NC_000913	4506880	4506885		0.211023
NC_000913	4506885	4506890		0.151816
NC_000913	4506890	4506895		0.127252
NC_000913	4506895	4506900		0.134416
NC_000913	4506900	4506905		0.145877
NC_000913	4506905	4506910		0.150895
NC_000913	4506910	4506915		0.175280
NC_000913	4506915	4506920		0.227165
NC_000913	4506920	4506925		0.329972
NC_000913	4506925	4506930		0.404133
NC_000913	4506930	4506935		0.492138
NC_000913	4506935	4506940		0.633108
NC_000913	4506940	4506945		0.629766
NC_000913	4506945	4506950		0.717974
NC_000913	4506950	4506955		0.363624
NC_000913	4506955	4506960		0.363558
NC_000913	4506960	4506965		0.375711
NC_000913	4506965	4506970		0.392307
NC_000913	4506970	4506975		0.440240
NC_000913	4506975	4506980		0.447957
NC_000913	4506980	4506985		0.444350
NC_000913	4506985	4506990		0.615693
NC_000913	4506990	4506995		0.864758
NC_000913	4506995	4507000		1.032088
NC_000913	4507000	4507005		1.228131
NC_000913	4507005	4507010		1.135582
NC_000913	4507010	4507015		0.777858
NC_000913	4507015	4507020		0.557738
NC_000913	4507020	4507025		0.597838
NC_000913	4507025	4507030		0.554397
NC_000913	4507030	4507035		0.557888
NC_000913	4507035	4507040		0.560601
NC_000913	4507040	4507045		0.546476
NC_000913	4507045	4507050		0.557345
NC_000913	4507050	4507055		0.618768
NC_000913	4507055	4507060		0.664123
NC_000913	4507060	4507065		0.927623
NC_000913	4507065	4507070		0.953919
NC_000913	4507070	4507075		1.065710
NC_000913	4507075	4507080		1.150279
NC_000913	4507080	4507085		1.302790
NC_000913	4507085	4507090		1.390372
NC_000913	4507090	4507095		1.592625
NC_000913	4507095	4507100		1.628496
NC_000913	4507100	4507105		1.796402
NC_000913	4507105	4507110		1.578871
NC_000913	4507110	4507115		1.704896
NC_000913	4507115	4507120		1.763739
NC_000913	4507120	4507125		1.473510
NC_000913	4507125	4507130		1.441213
NC_000913	4507130	4507135		1.394831
NC_000913	4507135	4507140		1.246584
NC_000913	4507140	4507145		1.127753
NC_000913	4507145	4507150		1.177940
NC_000913	4507150	4507155		1.126294
NC_000913	4507155	4507160		1.015255
NC_000913	4507160	4507165		1.070243
NC_000913	4507165	4507170		0.944187
NC_000913	4507170	4507175		0.821891
NC_000913	4507175	4507180		0.820538
NC_000913	4507180	4507185		0.960276
NC_000913	4507185	4507190		0.978092
NC_000913	4507190	4507195		1.038699
NC_000913	4507195	4507200		1.163054
NC_000913	4507200	4507205		1.243475
NC_000913	4507205	4507210		1.268197
NC_000913	4507210	4507215		1.334580
NC_000913	4507215	4507220		1.293623
NC_000913	4507220	4507225		1.318596
NC_000913	4507225	4507230		1.271893
NC_000913	4507230	4507235		1.064821
NC_000913	4507235	4507240		0.902926
NC_000913	4507240	4507245		0.880869
NC_000913	4507245	4507250		0.783154
NC_000913	4507250	4507255		0.733573
NC_000913	4507255	4507260		0.348962
NC_000913	4507260	4507265		0.280741
NC_000913	4507265	4507270		0.227860
NC_000913	4507270	4507275		0.225357
NC_000913	4507275	4507280		0.222357
NC_000913	4507280	4507285		0.200278
NC_000913	4507285	4507290		0.209060
NC_000913	4507290	4507295		0.233674
NC_000913	4507295	4507300		0.476259
NC_000913	4507300	4507305		0.586160
NC_000913	4507305	4507310		0.497241
NC_000913	4507310	4507315		0.428145
NC_000913	4507315	4507320		0.304402
NC_000913	4507320	4507325		0.378109
NC_000913	4507325	4507330		0.295751
NC_000913	4507330	4507335		0.198363
NC_000913	4507335	4507340		0.148848
NC_000913	4507340	4507345		0.083309
NC_000913	4507345	4507350		0.069023
NC_000913	4507350	4507355		0.078013
NC_000913	4507355	4507360		0.101209
NC_000913	4507360	4507365		0.090210
NC_000913	4507365	4507370		0.107762
NC_000913	4507370	4507375		0.125657
NC_000913	4507375	4507380		0.391796
NC_000913	4507380	4507385		0.556005
NC_000913	4507385	4507390		1.148522
NC_000913	4507390	4507395		0.970004
NC_000913	4507395	4507400		1.111144
NC_000913	4507400	4507405		1.050326
NC_000913	4507405	4507410		1.066876
NC_000913	4507410	4507415		1.137909
NC_000913	4507415	4507420		1.135399
NC_000913	4507420	4507425		1.118827
NC_000913	4507425	4507430		1.186411
NC_000913	4507430	4507435		1.880731
NC_000913	4507435	4507440		2.290145
NC_000913	4507440	4507445		3.004691
NC_000913	4507445	4507450		2.676229
NC_000913	4507450	4507455		1.829571
NC_000913	4507455	4507460		1.514470
NC_000913	4507460	4507465		1.502770
NC_000913	4507465	4507470		1.308745
NC_000913	4507470	4507475		1.277210
NC_000913	4507475	4507480		1.067974
NC_000913	4507480	4507485		1.080866
NC_000913	4507485	4507490		1.118618
NC_000913	4507490	4507495		1.198309
NC_000913	4507495	4507500		1.383772
NC_000913	4507500	4507505		1.912454
NC_000913	4507505	4507510		2.376343
NC_000913	4507510	4507515		2.710472
NC_000913	4507515	4507520		2.222444
NC_000913	4507520	4507525		1.862426
NC_000913	4507525	4507530		1.847459
NC_000913	4507530	4507535		2.299921
NC_000913	4507535	4507540		2.443057
NC_000913	4507540	4507545		2.415820
NC_000913	4507545	4507550		2.164313
NC_000913	4507550	4507555		1.869561
NC_000913	4507555	4507560		2.064590
NC_000913	4507560	4507565		1.589161
NC_000913	4507565	4507570		0.714714
NC_000913	4507570	4507575		0.696653
NC_000913	4507575	4507580		0.472292
NC_000913	4507580	4507585		1.522629
NC_000913	4507585	4507590		1.571649
NC_000913	4507590	4507595		1.005981
NC_000913	4507595	4507600		2.327327
NC_000913	4507600	4507605		2.327328
NC_000913	4507605	4507610		2.108034
NC_000913	4507610	4507615		2.250372
NC_000913	4507615	4507620		2.250373
NC_000913	4507620	4507625		1.867593
NC_000913	4507625	4507630		1.864092
NC_000913	4507630	4507635		2.348687
NC_000913	4507635	4507640		3.752010
NC_000913	4507640	4507645		3.795379
NC_000913	4507645	4507650		3.793822
NC_000913	4507650	4507655		4.437613
NC_000913	4507655	4507660		4.439838
NC_000913	4507660	4507665		4.452946
NC_000913	4507665	4507670		4.452950
NC_000913	4507670	4507675		4.460966
NC_000913	4507675	4507680		3.670476
NC_000913	4507680	4507685		3.670479
NC_000913	4507685	4507690		3.669598
NC_000913	4507690	4507695		3.669601
NC_000913	4507695	4507700		3.435495
NC_000913	4507700	4507705		3.435391
NC_000913	4507705	4507710		3.435267
NC_000913	4507710	4507715		3.439961
NC_000913	4507715	4507720		1.991820
NC_000913	4507720	4507725		1.991821
NC_000913	4507725	4507730		2.007585
NC_000913	4507730	4507735		2.005073
NC_000913	4507735	4507740		2.005969
NC_000913	4507740	4507745		2.006875
NC_000913	4507745	4507750		2.012558
NC_000913	4507750	4507755		0.716427
NC_000913	4507755	4507760		0.712712
NC_000913	4507760	4507765		0.413277
NC_000913	4507765	4507770		0.517587
NC_000913	4507770	4507775		0.517587
NC_000913	4507775	4507780		0.517586
NC_000913	4507780	4507785		0.517585
NC_000913	4507785	4507790		0.517497
NC_000913	4507790	4507795		0.517425
NC_000913	4507795	4507800		0.517425
NC_000913	4507800	4507805		0.675216
NC_000913	4507805	4507810		0.675215
NC_000913	4507810	4507815		0.674694
NC_000913	4507815	4507820		0.674693
NC_000913	4507820	4507825		0.674692
NC_000913	4507825	4507830		0.674692
NC_000913	4507830	4507835		0.674691
NC_000913	4507835	4507840		0.674675
NC_000913	4507840	4507845		0.674675
NC_000913	4507845	4507850		0.674674
NC_000913	4507850	4507855		0.674614
NC_000913	4507855	4507860		0.673835
NC_000913	4507860	4507865		0.673773
NC_000913	4507865	4507870		0.673773
NC_000913	4507870	4507875		0.673605
NC_000913	4507875	4507880		0.673604
NC_000913	4507880	4507885		0.673603
NC_000913	4507885	4507890		0.670114
NC_000913	4507890	4507895		0.670114
NC_000913	4507895	4507900		0.664289
NC_000913	4507900	4507905		0.664288
NC_000913	4507905	4507910		0.663686
NC_000913	4507910	4507915		0.663275
NC_000913	4507915	4507920		0.663275
NC_000913	4507920	4507925		0.663274
NC_000913	4507925	4507930		0.663273
NC_000913	4507930	4507935		0.663272
NC_000913	4507935	4507940		0.662756
NC_000913	4507940	4507945		0.662543
NC_000913	4507945	4507950		0.662543
NC_000913	4507950	4507955		0.662542
NC_000913	4507955	4507960		0.662541
NC_000913	4507960	4507965		0.662087
NC_000913	4507965	4507970		0.662087
NC_000913	4507970	4507975		0.661940
NC_000913	4507975	4507980		0.661939
NC_000913	4507980	4507985		0.661939
NC_000913	4507985	4507990		0.661091
NC_000913	4507990	4507995		0.661090
NC_000913	4507995	4508000		0.661090
NC_000913	4508000	4508005		0.661089
NC_000913	4508005	4508010		0.661088
NC_000913	4508010	4508015		0.660094
NC_000913	4508015	4508020		0.660094
NC_000913	4508020	4508025		0.660093
NC_000913	4508025	4508030		0.659769
NC_000913	4508030	4508035		0.658933
NC_000913	4508035	4508040		0.658932
NC_000913	4508040	4508045		0.658931
NC_000913	4508045	4508050		0.658931
NC_000913	4508050	4508055		0.658540
NC_000913	4508055	4508060		0.658524
NC_000913	4508060	4508065		0.658524
NC_000913	4508065	4508070		0.658523
NC_000913	4508070	4508075		0.658522
NC_000913	4508075	4508080		0.658498
NC_000913	4508080	4508085		0.658497
NC_000913	4508085	4508090		0.658402
NC_000913	4508090	4508095		0.658402
NC_000913	4508095	4508100		0.658401
NC_000913	4508100	4508105		0.658400
NC_000913	4508105	4508110		0.658277
NC_000913	4508110	4508115		0.658276
NC_000913	4508115	4508120		0.658275
NC_000913	4508120	4508125		0.658231
NC_000913	4508125	4508130		0.658231
NC_000913	4508130	4508135		0.658230
NC_000913	4508135	4508140		0.658229
NC_000913	4508140	4508145		0.656960
NC_000913	4508145	4508150		0.656959
NC_000913	4508150	4508155		0.656958
NC_000913	4508155	4508160		0.656957
NC_000913	4508160	4508165		0.656957
NC_000913	4508165	4508170		0.656956
NC_000913	4508170	4508175		0.656955
NC_000913	4508175	4508180		0.656882
NC_000913	4508180	4508185		0.656881
NC_000913	4508185	4508190		0.654482
NC_000913	4508190	4508195		0.653954
NC_000913	4508195	4508200		0.653953
NC_000913	4508200	4508205		0.535104
NC_000913	4508205	4508210		0.535104
NC_000913	4508210	4508215		0.535103
NC_000913	4508215	4508220		0.534987
NC_000913	4508220	4508225		0.451089
NC_000913	4508225	4508230		0.450963
NC_000913	4508230	4508235		0.450833
NC_000913	4508235	4508240		0.450600
NC_000913	4508240	4508245		0.449343
NC_000913	4508245	4508250		0.449342
NC_000913	4508250	4508255		0.449341
NC_000913	4508255	4508260		0.449324
NC_000913	4508260	4508265		0.449323
NC_000913	4508265	4508270		0.449322
NC_000913	4508270	4508275		0.448991
NC_000913	4508275	4508280		0.448707
NC_000913	4508280	4508285		0.448706
NC_000913	4508285	4508290		0.450586
NC_000913	4508290	4508295		0.450585
NC_000913	4508295	4508300		0.450392
NC_000913	4508300	4508305		0.450391
NC_000913	4508305	4508310		0.351778
NC_000913	4508310	4508315		0.351777
NC_000913	4508315	4508320		0.351760
NC_000913	4508320	4508325		0.351760
NC_000913	4508325	4508330		0.351692
NC_000913	4508330	4508335		0.351691
NC_000913	4508335	4508340		0.261487
NC_000913	4508340	4508345		0.259621
NC_000913	4508345	4508350		0.198391
NC_000913	4508350	4508355		0.198260
NC_000913	4508355	4508360		0.197901
NC_000913	4508360	4508365		0.197451
NC_000913	4508365	4508370		0.197450
NC_000913	4508370	4508375		0.197156
NC_000913	4508375	4508380		0.197155
NC_000913	4508380	4508385		0.197155
NC_000913	4508385	4508390		0.197010
NC_000913	4508390	4508395		0.197009
NC_000913	4508395	4508400		0.196031
NC_000913	4508400	4508405		0.196004
NC_000913	4508405	4508410		0.195983
NC_000913	4508410	4508415		0.195982
NC_000913	4508415	4508420		0.195981
NC_000913	4508420	4508425		0.195981
NC_000913	4508425	4508430		0.195869
NC_000913	4508430	4508435		0.123071
NC_000913	4508435	4508440		0.122669
NC_000913	4508440	4508445		0.073296
NC_000913	4508445	4508450		0.072953
NC_000913	4508450	4508455		0.072952
NC_000913	4508455	4508460		0.010754
NC_000913	4508460	4508465		0.010708
NC_000913	4508465	4508470		0.010661
NC_000913	4508470	4508475		0.010622
NC_000913	4508475	4508480		0.010622
NC_000913	4508480	4508485		0.009152
NC_000913	4508485	4508490		0.009149
NC_000913	4508490	4508495		0.009132
NC_000913	4508495	4508500		0.000170
NC_000913	4508500	4508505		0.096022
NC_000913	4508505	4508510		0.166109
NC_000913	4508510	4508515		0.682668
NC_000913	4508515	4508520		0.815207
NC_000913	4508520	4508525		0.815207
NC_000913	4508525	4508530		0.810764
NC_000913	4508530	4508535		1.245855
NC_000913	4508535	4508540		1.324117
NC_000913	4508540	4508545		0.733450
NC_000913	4508545	4508550		1.717249
NC_000913	4508550	4508555		0.487601
NC_000913	4508555	4508560		0.814331
NC_000913	4508560	4508565		1.516652
NC_000913	4508565	4508570		3.423512
NC_000913	4508570	4508575		2.291602
NC_000913	4508575	4508580		2.541736
NC_000913	4508580	4508585		3.070113
NC_000913	4508585	4508590		3.392397
NC_000913	4508590	4508595		3.043624
NC_000913	4508595	4508600		3.073166
NC_000913	4508600	4508605		3.281362
NC_000913	4508605	4508610		3.052028
NC_000913	4508610	4508615		2.394421
NC_000913	4508615	4508620		2.846948
NC_000913	4508620	4508625		3.287583
NC_000913	4508625	4508630		3.282170
NC_000913	4508630	4508635		3.308502
NC_000913	4508635	4508640		3.265512
NC_000913	4508640	4508645		3.055178
NC_000913	4508645	4508650		2.912488
NC_000913	4508650	4508655		2.119966
NC_000913	4508655	4508660		1.905224
NC_000913	4508660	4508665		1.737154
NC_000913	4508665	4508670		1.581205
NC_000913	4508670	4508675		0.702722
NC_000913	4508675	4508680		0.485064
NC_000913	4508680	4508685		0.421613
NC_000913	4508685	4508690		0.365902
NC_000913	4508690	4508695		0.291694
NC_000913	4508695	4508700		0.165387
NC_000913	4508700	4508705		0.206157
NC_000913	4508705	4508710		0.198217
NC_000913	4508710	4508715		0.229947
NC_000913	4508715	4508720		0.243057
NC_000913	4508720	4508725		0.288008
NC_000913	4508725	4508730		0.410647
NC_000913	4508730	4508735		0.361402
NC_000913	4508735	4508740		0.462896
NC_000913	4508740	4508745		0.706861
NC_000913	4508745	4508750		0.769750
NC_000913	4508750	4508755		0.678522
NC_000913	4508755	4508760		0.527379
NC_000913	4508760	4508765		0.526066
NC_000913	4508765	4508770		0.453611
NC_000913	4508770	4508775		0.442589
NC_000913	4508775	4508780		0.415975
NC_000913	4508780	4508785		0.344528
NC_000913	4508785	4508790		0.349849
NC_000913	4508790	4508795		0.370594
NC_000913	4508795	4508800		0.340195
NC_000913	4508800	4508805		0.347253
NC_000913	4508805	4508810		0.346007
NC_000913	4508810	4508815		0.343429
NC_000913	4508815	4508820		0.355723
NC_000913	4508820	4508825		0.382508
NC_000913	4508825	4508830		0.305968
NC_000913	4508830	4508835		0.295288
NC_000913	4508835	4508840		0.336916
NC_000913	4508840	4508845		0.239220
NC_000913	4508845	4508850		0.173497
NC_000913	4508850	4508855		0.122029
NC_000913	4508855	4508860		0.097885
NC_000913	4508860	4508865		0.098403
NC_000913	4508865	4508870		0.114260
NC_000913	4508870	4508875		0.083725
NC_000913	4508875	4508880		0.106169
NC_000913	4508880	4508885		0.112339
NC_000913	4508885	4508890		0.111981
NC_000913	4508890	4508895		0.098930
NC_000913	4508895	4508900		0.160293
NC_000913	4508900	4508905		0.185880
NC_000913	4508905	4508910		0.245366
NC_000913	4508910	4508915		0.187726
NC_000913	4508915	4508920		0.171260
NC_000913	4508920	4508925		0.117396
NC_000913	4508925	4508930		0.122187
NC_000913	4508930	4508935		0.106747
NC_000913	4508935	4508940		0.095745
NC_000913	4508940	4508945		0.112611
NC_000913	4508945	4508950		0.099508
NC_000913	4508950	4508955		0.144321
NC_000913	4508955	4508960		0.157049
NC_000913	4508960	4508965		0.175443
NC_000913	4508965	4508970		0.200027
NC_000913	4508970	4508975		0.344480
NC_000913	4508975	4508980		0.756547
NC_000913	4508980	4508985		0.772725
NC_000913	4508985	4508990		0.732300
NC_000913	4508990	4508995		0.574846
NC_000913	4508995	4509000		0.510613
NC_000913	4509000	4509005		0.454132
NC_000913	4509005	4509010		0.411491
NC_000913	4509010	4509015		0.363263
NC_000913	4509015	4509020		0.396324
NC_000913	4509020	4509025		0.355550
NC_000913	4509025	4509030		0.368079
NC_000913	4509030	4509035		0.377717
NC_000913	4509035	4509040		0.387832
NC_000913	4509040	4509045		0.425559
NC_000913	4509045	4509050		0.408467
NC_000913	4509050	4509055		0.305780
NC_000913	4509055	4509060		0.353761
NC_000913	4509060	4509065		0.430307
NC_000913	4509065	4509070		0.350139
NC_000913	4509070	4509075		0.366456
NC_000913	4509075	4509080		0.204671
NC_000913	4509080	4509085		0.206986
NC_000913	4509085	4509090		0.213166
NC_000913	4509090	4509095		0.222038
NC_000913	4509095	4509100		0.263478
NC_000913	4509100	4509105		0.239533
NC_000913	4509105	4509110		0.373699
NC_000913	4509110	4509115		0.343296
NC_000913	4509115	4509120		0.332928
NC_000913	4509120	4509125		0.387066
NC_000913	4509125	4509130		0.376690
NC_000913	4509130	4509135		0.432710
NC_000913	4509135	4509140		0.447289
NC_000913	4509140	4509145		0.539236
NC_000913	4509145	4509150		0.516072
NC_000913	4509150	4509155		0.492059
NC_000913	4509155	4509160		0.450621
NC_000913	4509160	4509165		0.389440
NC_000913	4509165	4509170		0.362660
NC_000913	4509170	4509175		0.384930
NC_000913	4509175	4509180		0.384671
NC_000913	4509180	4509185		0.333765
NC_000913	4509185	4509190		0.326773
NC_000913	4509190	4509195		0.292376
NC_000913	4509195	4509200		0.292688
NC_000913	4509200	4509205		0.279226
NC_000913	4509205	4509210		0.309029
NC_000913	4509210	4509215		0.360014
NC_000913	4509215	4509220		0.461569
NC_000913	4509220	4509225		0.472206
NC_000913	4509225	4509230		0.507806
NC_000913	4509230	4509235		0.731590
NC_000913	4509235	4509240		0.399992
NC_000913	4509240	4509245		0.249459
NC_000913	4509245	4509250		0.178287
NC_000913	4509250	4509255		0.142954
NC_000913	4509255	4509260		0.139322
NC_000913	4509260	4509265		0.124642
NC_000913	4509265	4509270		0.099500
NC_000913	4509270	4509275		0.083979
NC_000913	4509275	4509280		0.065898
NC_000913	4509280	4509285		0.071310
NC_000913	4509285	4509290		0.090019
NC_000913	4509290	4509295		0.091726
NC_000913	4509295	4509300		0.120528
NC_000913	4509300	4509305		0.109766
NC_000913	4509305	4509310		0.133610
NC_000913	4509310	4509315		0.115520
NC_000913	4509315	4509320		0.134568
NC_000913	4509320	4509325		0.111726
NC_000913	4509325	4509330		0.120300
NC_000913	4509330	4509335		0.138215
NC_000913	4509335	4509340		0.135293
NC_000913	4509340	4509345		0.158180
NC_000913	4509345	4509350		0.143048
NC_000913	4509350	4509355		0.121764
NC_000913	4509355	4509360		0.180429
NC_000913	4509360	4509365		0.234972
NC_000913	4509365	4509370		0.249947
NC_000913	4509370	4509375		0.375179
NC_000913	4509375	4509380		0.394072
NC_000913	4509380	4509385		0.295128
NC_000913	4509385	4509390		0.280543
NC_000913	4509390	4509395		0.330568
NC_000913	4509395	4509400		0.312689
NC_000913	4509400	4509405		0.319039
NC_000913	4509405	4509410		0.372370
NC_000913	4509410	4509415		0.413060
NC_000913	4509415	4509420		0.371116
NC_000913	4509420	4509425		0.428132
NC_000913	4509425	4509430		0.513379
NC_000913	4509430	4509435		0.499324
NC_000913	4509435	4509440		0.545268
NC_000913	4509440	4509445		0.382067
NC_000913	4509445	4509450		0.285598
NC_000913	4509450	4509455		0.267796
NC_000913	4509455	4509460		0.230240
NC_000913	4509460	4509465		0.273548
NC_000913	4509465	4509470		0.308493
NC_000913	4509470	4509475		0.463386
NC_000913	4509475	4509480		0.670848
NC_000913	4509480	4509485		0.814411
NC_000913	4509485	4509490		0.820665
NC_000913	4509490	4509495		1.022878
NC_000913	4509495	4509500		1.174970
NC_000913	4509500	4509505		0.538319
NC_000913	4509505	4509510		0.427356
NC_000913	4509510	4509515		0.375930
NC_000913	4509515	4509520		0.345342
NC_000913	4509520	4509525		0.286026
NC_000913	4509525	4509530		0.323410
NC_000913	4509530	4509535		0.430400
NC_000913	4509535	4509540		0.403228
NC_000913	4509540	4509545		0.314649
NC_000913	4509545	4509550		0.225777
NC_000913	4509550	4509555		0.307875
NC_000913	4509555	4509560		0.370170
NC_000913	4509560	4509565		0.351774
NC_000913	4509565	4509570		0.367949
NC_000913	4509570	4509575		0.417297
NC_000913	4509575	4509580		0.635576
NC_000913	4509580	4509585		0.504409
NC_000913	4509585	4509590		0.542142
NC_000913	4509590	4509595		0.517856
NC_000913	4509595	4509600		0.562338
NC_000913	4509600	4509605		0.452028
NC_000913	4509605	4509610		0.276755
NC_000913	4509610	4509615		0.307086
NC_000913	4509615	4509620		0.295432
NC_000913	4509620	4509625		0.257017
NC_000913	4509625	4509630		0.269802
NC_000913	4509630	4509635		0.268990
NC_000913	4509635	4509640		0.209236
NC_000913	4509640	4509645		0.195989
NC_000913	4509645	4509650		0.288704
NC_000913	4509650	4509655		0.359243
NC_000913	4509655	4509660		0.377251
NC_000913	4509660	4509665		0.477168
NC_000913	4509665	4509670		0.591609
NC_000913	4509670	4509675		0.901812
NC_000913	4509675	4509680		1.093736
NC_000913	4509680	4509685		1.171268
NC_000913	4509685	4509690		0.911981
NC_000913	4509690	4509695		0.656295
NC_000913	4509695	4509700		0.403965
NC_000913	4509700	4509705		0.434720
NC_000913	4509705	4509710		0.422722
NC_000913	4509710	4509715		0.397337
NC_000913	4509715	4509720		0.459086
NC_000913	4509720	4509725		0.418850
NC_000913	4509725	4509730		0.415468
NC_000913	4509730	4509735		0.450240
NC_000913	4509735	4509740		0.675461
NC_000913	4509740	4509745		0.825484
NC_000913	4509745	4509750		1.061376
NC_000913	4509750	4509755		1.043586
NC_000913	4509755	4509760		0.740432
NC_000913	4509760	4509765		0.528647
NC_000913	4509765	4509770		0.519900
NC_000913	4509770	4509775		0.458695
NC_000913	4509775	4509780		0.512422
NC_000913	4509780	4509785		0.546648
NC_000913	4509785	4509790		0.568030
NC_000913	4509790	4509795		0.424235
NC_000913	4509795	4509800		0.493487
NC_000913	4509800	4509805		0.508223
NC_000913	4509805	4509810		0.390669
NC_000913	4509810	4509815		0.397996
NC_000913	4509815	4509820		0.406753
NC_000913	4509820	4509825		0.418808
NC_000913	4509825	4509830		0.416129
NC_000913	4509830	4509835		0.420757
NC_000913	4509835	4509840		0.488500
NC_000913	4509840	4509845		0.672277
NC_000913	4509845	4509850		0.739455
NC_000913	4509850	4509855		1.013850
NC_000913	4509855	4509860		0.725249
NC_000913	4509860	4509865		0.702004
NC_000913	4509865	4509870		0.705965
NC_000913	4509870	4509875		0.637525
NC_000913	4509875	4509880		0.514761
NC_000913	4509880	4509885		0.448271
NC_000913	4509885	4509890		0.303649
NC_000913	4509890	4509895		0.326689
NC_000913	4509895	4509900		0.491584
NC_000913	4509900	4509905		0.567865
NC_000913	4509905	4509910		0.601625
NC_000913	4509910	4509915		0.670558
NC_000913	4509915	4509920		0.727851
NC_000913	4509920	4509925		0.748865
NC_000913	4509925	4509930		0.692880
NC_000913	4509930	4509935		0.883422
NC_000913	4509935	4509940		0.629425
NC_000913	4509940	4509945		0.636093
NC_000913	4509945	4509950		0.607221
NC_000913	4509950	4509955		0.658406
NC_000913	4509955	4509960		0.689367
NC_000913	4509960	4509965		0.615518
NC_000913	4509965	4509970		0.801429
NC_000913	4509970	4509975		0.525617
NC_000913	4509975	4509980		0.600796
NC_000913	4509980	4509985		0.658162
NC_000913	4509985	4509990		0.641708
NC_000913	4509990	4509995		0.613223
NC_000913	4509995	4510000		0.603025
NC_000913	4510000	4510005		0.579912
NC_000913	4510005	4510010		0.564812
NC_000913	4510010	4510015		0.511010
NC_000913	4510015	4510020		0.538294
NC_000913	4510020	4510025		0.525113
NC_000913	4510025	4510030		0.467129
NC_000913	4510030	4510035		0.438715
NC_000913	4510035	4510040		0.466612
NC_000913	4510040	4510045		0.432981
NC_000913	4510045	4510050		0.450102
NC_000913	4510050	4510055		0.523670
NC_000913	4510055	4510060		0.677671
NC_000913	4510060	4510065		0.731115
NC_000913	4510065	4510070		0.886012
NC_000913	4510070	4510075		0.908896
NC_000913	4510075	4510080		0.973302
NC_000913	4510080	4510085		1.033693
NC_000913	4510085	4510090		1.163459
NC_000913	4510090	4510095		1.545612
NC_000913	4510095	4510100		1.450223
NC_000913	4510100	4510105		1.801917
NC_000913	4510105	4510110		2.558094
NC_000913	4510110	4510115		1.836957
NC_000913	4510115	4510120		1.178415
NC_000913	4510120	4510125		0.683863
NC_000913	4510125	4510130		0.663112
NC_000913	4510130	4510135		0.420350
NC_000913	4510135	4510140		0.382687
NC_000913	4510140	4510145		0.388326
NC_000913	4510145	4510150		0.357688
NC_000913	4510150	4510155		0.892632
NC_000913	4510155	4510160		1.006788
NC_000913	4510160	4510165		1.024006
NC_000913	4510165	4510170		1.049998
NC_000913	4510170	4510175		0.935054
NC_000913	4510175	4510180		0.953295
NC_000913	4510180	4510185		0.949939
NC_000913	4510185	4510190		0.988244
NC_000913	4510190	4510195		1.024236
NC_000913	4510195	4510200		1.170288
NC_000913	4510200	4510205		1.247192
NC_000913	4510205	4510210		1.241946
NC_000913	4510210	4510215		1.022819
NC_000913	4510215	4510220		1.040267
NC_000913	4510220	4510225		0.916344
NC_000913	4510225	4510230		0.399752
NC_000913	4510230	4510235		0.237673
NC_000913	4510235	4510240		0.207199
NC_000913	4510240	4510245		0.267802
NC_000913	4510245	4510250		0.238095
NC_000913	4510250	4510255		0.196552
NC_000913	4510255	4510260		0.200705
NC_000913	4510260	4510265		0.186560
NC_000913	4510265	4510270		0.352389
NC_000913	4510270	4510275		0.584824
NC_000913	4510275	4510280		0.538245
NC_000913	4510280	4510285		0.466124
NC_000913	4510285	4510290		0.345538
NC_000913	4510290	4510295		0.348672
NC_000913	4510295	4510300		0.271286
NC_000913	4510300	4510305		0.223530
NC_000913	4510305	4510310		0.221537
NC_000913	4510310	4510315		0.222182
NC_000913	4510315	4510320		0.182648
NC_000913	4510320	4510325		0.158674
NC_000913	4510325	4510330		0.093769
NC_000913	4510330	4510335		0.093507
NC_000913	4510335	4510340		0.084218
NC_000913	4510340	4510345		0.077374
NC_000913	4510345	4510350		0.086213
NC_000913	4510350	4510355		0.090758
NC_000913	4510355	4510360		0.118958
NC_000913	4510360	4510365		0.107515
NC_000913	4510365	4510370		0.134370
NC_000913	4510370	4510375		0.141990
NC_000913	4510375	4510380		0.142773
NC_000913	4510380	4510385		0.189309
NC_000913	4510385	4510390		0.241246
NC_000913	4510390	4510395		0.273504
NC_000913	4510395	4510400		0.318430
NC_000913	4510400	4510405		0.409429
NC_000913	4510405	4510410		0.341837
NC_000913	4510410	4510415		0.319975
NC_000913	4510415	4510420		0.271953
NC_000913	4510420	4510425		0.290139
NC_000913	4510425	4510430		0.253222
NC_000913	4510430	4510435		0.268789
NC_000913	4510435	4510440		0.264498
NC_000913	4510440	4510445		0.219933
NC_000913	4510445	4510450		0.268394
NC_000913	4510450	4510455		0.285549
NC_000913	4510455	4510460		0.402899
NC_000913	4510460	4510465		0.357887
NC_000913	4510465	4510470		0.411683
NC_000913	4510470	4510475		0.282122
NC_000913	4510475	4510480		0.313371
NC_000913	4510480	4510485		0.138993
NC_000913	4510485	4510490		0.087401
NC_000913	4510490	4510495		0.054762
NC_000913	4510495	4510500		0.069820
NC_000913	4510500	4510505		0.049031
NC_000913	4510505	4510510		0.046960
NC_000913	4510510	4510515		0.044887
NC_000913	4510515	4510520		0.044413
NC_000913	4510520	4510525		0.072799
NC_000913	4510525	4510530		0.082975
NC_000913	4510530	4510535		0.106248
NC_000913	4510535	4510540		0.104443
NC_000913	4510540	4510545		0.210826
NC_000913	4510545	4510550		0.154745
NC_000913	4510550	4510555		0.098406
NC_000913	4510555	4510560		0.081784
NC_000913	4510560	4510565		0.082822
NC_000913	4510565	4510570		0.102073
NC_000913	4510570	4510575		0.050284
NC_000913	4510575	4510580		0.040907
NC_000913	4510580	4510585		0.100938
NC_000913	4510585	4510590		0.208532
NC_000913	4510590	4510595		0.336818
NC_000913	4510595	4510600		0.291000
NC_000913	4510600	4510605		0.322696
NC_000913	4510605	4510610		0.335867
NC_000913	4510610	4510615		0.334534
NC_000913	4510615	4510620		0.166827
NC_000913	4510620	4510625		0.178397
NC_000913	4510625	4510630		0.131050
NC_000913	4510630	4510635		0.172750
NC_000913	4510635	4510640		0.192310
NC_000913	4510640	4510645		0.188150
NC_000913	4510645	4510650		0.221118
NC_000913	4510650	4510655		0.209376
NC_000913	4510655	4510660		0.173007
NC_000913	4510660	4510665		0.171979
NC_000913	4510665	4510670		0.171866
NC_000913	4510670	4510675		0.199243
NC_000913	4510675	4510680		0.112682
NC_000913	4510680	4510685		0.113197
NC_000913	4510685	4510690		0.111648
NC_000913	4510690	4510695		0.126835
NC_000913	4510695	4510700		0.116793
NC_000913	4510700	4510705		0.089796
NC_000913	4510705	4510710		0.094276
NC_000913	4510710	4510715		0.056563
NC_000913	4510715	4510720		0.053651
NC_000913	4510720	4510725		0.049569
NC_000913	4510725	4510730		0.061348
NC_000913	4510730	4510735		0.055797
NC_000913	4510735	4510740		0.077372
NC_000913	4510740	4510745		0.095454
NC_000913	4510745	4510750		0.120001
NC_000913	4510750	4510755		0.113012
NC_000913	4510755	4510760		0.088336
NC_000913	4510760	4510765		0.128326
NC_000913	4510765	4510770		0.086697
NC_000913	4510770	4510775		0.064975
NC_000913	4510775	4510780		0.080953
NC_000913	4510780	4510785		0.105112
NC_000913	4510785	4510790		0.104773
NC_000913	4510790	4510795		0.087472
NC_000913	4510795	4510800		0.127255
NC_000913	4510800	4510805		0.162896
NC_000913	4510805	4510810		0.162586
NC_000913	4510810	4510815		0.177000
NC_000913	4510815	4510820		0.204418
NC_000913	4510820	4510825		0.223692
NC_000913	4510825	4510830		0.178770
NC_000913	4510830	4510835		0.109552
NC_000913	4510835	4510840		0.106501
NC_000913	4510840	4510845		0.047608
NC_000913	4510845	4510850		0.050971
NC_000913	4510850	4510855		0.044054
NC_000913	4510855	4510860		0.048069
NC_000913	4510860	4510865		0.066579
NC_000913	4510865	4510870		0.045184
NC_000913	4510870	4510875		0.043155
NC_000913	4510875	4510880		0.035329
NC_000913	4510880	4510885		0.039337
NC_000913	4510885	4510890		0.037884
NC_000913	4510890	4510895		0.042539
NC_000913	4510895	4510900		0.035226
NC_000913	4510900	4510905		0.045799
NC_000913	4510905	4510910		0.051739
NC_000913	4510910	4510915		0.043595
NC_000913	4510915	4510920		0.054712
NC_000913	4510920	4510925		0.040116
NC_000913	4510925	4510930		0.028477
NC_000913	4510930	4510935		0.042363
NC_000913	4510935	4510940		0.039818
NC_000913	4510940	4510945		0.058736
NC_000913	4510945	4510950		0.141025
NC_000913	4510950	4510955		0.226385
NC_000913	4510955	4510960		0.255287
NC_000913	4510960	4510965		0.231179
NC_000913	4510965	4510970		0.266330
NC_000913	4510970	4510975		0.212768
NC_000913	4510975	4510980		0.148726
NC_000913	4510980	4510985		0.143442
NC_000913	4510985	4510990		0.249669
NC_000913	4510990	4510995		0.239148
NC_000913	4510995	4511000		0.195224
NC_000913	4511000	4511005		0.165643
NC_000913	4511005	4511010		0.165633
NC_000913	4511010	4511015		0.100786
NC_000913	4511015	4511020		0.086837
NC_000913	4511020	4511025		0.080388
NC_000913	4511025	4511030		0.078069
NC_000913	4511030	4511035		0.096798
NC_000913	4511035	4511040		0.104097
NC_000913	4511040	4511045		0.118198
NC_000913	4511045	4511050		0.133226
NC_000913	4511050	4511055		0.122992
NC_000913	4511055	4511060		0.112995
NC_000913	4511060	4511065		0.171659
NC_000913	4511065	4511070		0.178627
NC_000913	4511070	4511075		0.188893
NC_000913	4511075	4511080		0.221755
NC_000913	4511080	4511085		0.189070
NC_000913	4511085	4511090		0.185236
NC_000913	4511090	4511095		0.236990
NC_000913	4511095	4511100		0.214416
NC_000913	4511100	4511105		0.161066
NC_000913	4511105	4511110		0.164483
NC_000913	4511110	4511115		0.177539
NC_000913	4511115	4511120		0.109971
NC_000913	4511120	4511125		0.085438
NC_000913	4511125	4511130		0.077228
NC_000913	4511130	4511135		0.074359
NC_000913	4511135	4511140		0.079837
NC_000913	4511140	4511145		0.096614
NC_000913	4511145	4511150		0.084171
NC_000913	4511150	4511155		0.093092
NC_000913	4511155	4511160		0.185584
NC_000913	4511160	4511165		0.200255
NC_000913	4511165	4511170		0.166950
NC_000913	4511170	4511175		0.179939
NC_000913	4511175	4511180		0.174974
NC_000913	4511180	4511185		0.143747
NC_000913	4511185	4511190		0.146547
NC_000913	4511190	4511195		0.169576
NC_000913	4511195	4511200		0.175574
NC_000913	4511200	4511205		0.211947
NC_000913	4511205	4511210		0.293885
NC_000913	4511210	4511215		0.275773
NC_000913	4511215	4511220		0.242097
NC_000913	4511220	4511225		0.223616
NC_000913	4511225	4511230		0.227057
NC_000913	4511230	4511235		0.215812
NC_000913	4511235	4511240		0.238037
NC_000913	4511240	4511245		0.270180
NC_000913	4511245	4511250		0.291107
NC_000913	4511250	4511255		0.414376
NC_000913	4511255	4511260		0.619880
NC_000913	4511260	4511265		0.611798
NC_000913	4511265	4511270		0.689406
NC_000913	4511270	4511275		0.418898
NC_000913	4511275	4511280		0.307840
NC_000913	4511280	4511285		0.320341
NC_000913	4511285	4511290		0.282299
NC_000913	4511290	4511295		0.223233
NC_000913	4511295	4511300		0.220077
NC_000913	4511300	4511305		0.312496
NC_000913	4511305	4511310		0.258489
NC_000913	4511310	4511315		0.303979
NC_000913	4511315	4511320		0.364698
NC_000913	4511320	4511325		0.366104
NC_000913	4511325	4511330		0.467343
NC_000913	4511330	4511335		0.364546
NC_000913	4511335	4511340		0.286430
NC_000913	4511340	4511345		0.281364
NC_000913	4511345	4511350		0.306463
NC_000913	4511350	4511355		0.289286
NC_000913	4511355	4511360		0.284518
NC_000913	4511360	4511365		0.235613
NC_000913	4511365	4511370		0.231054
NC_000913	4511370	4511375		0.249737
NC_000913	4511375	4511380		0.239640
NC_000913	4511380	4511385		0.247561
NC_000913	4511385	4511390		0.263488
NC_000913	4511390	4511395		0.218013
NC_000913	4511395	4511400		0.207145
NC_000913	4511400	4511405		0.162463
NC_000913	4511405	4511410		0.100766
NC_000913	4511410	4511415		0.061494
NC_000913	4511415	4511420		0.060140
NC_000913	4511420	4511425		0.050905
NC_000913	4511425	4511430		0.052244
NC_000913	4511430	4511435		0.043885
NC_000913	4511435	4511440		0.042983
NC_000913	4511440	4511445		0.040782
NC_000913	4511445	4511450		0.110299
NC_000913	4511450	4511455		0.143786
NC_000913	4511455	4511460		0.167297
NC_000913	4511460	4511465		0.137832
NC_000913	4511465	4511470		0.118154
NC_000913	4511470	4511475		0.121750
NC_000913	4511475	4511480		0.097708
NC_000913	4511480	4511485		0.127104
NC_000913	4511485	4511490		0.183378
NC_000913	4511490	4511495		0.194885
NC_000913	4511495	4511500		0.215917
NC_000913	4511500	4511505		0.290795
NC_000913	4511505	4511510		0.302837
NC_000913	4511510	4511515		0.320648
NC_000913	4511515	4511520		0.371079
NC_000913	4511520	4511525		0.391871
NC_000913	4511525	4511530		0.405405
NC_000913	4511530	4511535		0.380091
NC_000913	4511535	4511540		0.359172
NC_000913	4511540	4511545		0.359976
NC_000913	4511545	4511550		0.408751
NC_000913	4511550	4511555		0.349864
NC_000913	4511555	4511560		0.230686
NC_000913	4511560	4511565		0.201677
NC_000913	4511565	4511570		0.276971
NC_000913	4511570	4511575		0.256478
NC_000913	4511575	4511580		0.303445
NC_000913	4511580	4511585		0.297644
NC_000913	4511585	4511590		0.318598
NC_000913	4511590	4511595		0.325244
NC_000913	4511595	4511600		0.326893
NC_000913	4511600	4511605		0.354748
NC_000913	4511605	4511610		0.364202
NC_000913	4511610	4511615		0.354943
NC_000913	4511615	4511620		0.415691
NC_000913	4511620	4511625		0.455533
NC_000913	4511625	4511630		0.588836
NC_000913	4511630	4511635		0.594153
NC_000913	4511635	4511640		0.669429
NC_000913	4511640	4511645		0.656409
NC_000913	4511645	4511650		0.818222
NC_000913	4511650	4511655		0.600997
NC_000913	4511655	4511660		0.549713
NC_000913	4511660	4511665		0.430240
NC_000913	4511665	4511670		0.369980
NC_000913	4511670	4511675		0.334301
NC_000913	4511675	4511680		0.279081
NC_000913	4511680	4511685		0.177965
NC_000913	4511685	4511690		0.200198
NC_000913	4511690	4511695		0.209485
NC_000913	4511695	4511700		0.214513
NC_000913	4511700	4511705		0.236680
NC_000913	4511705	4511710		0.392658
NC_000913	4511710	4511715		0.455492
NC_000913	4511715	4511720		0.493169
NC_000913	4511720	4511725		0.507373
NC_000913	4511725	4511730		0.608505
NC_000913	4511730	4511735		0.555188
NC_000913	4511735	4511740		0.455612
NC_000913	4511740	4511745		0.403918
NC_000913	4511745	4511750		0.350209
NC_000913	4511750	4511755		0.379941
NC_000913	4511755	4511760		0.368777
NC_000913	4511760	4511765		0.268715
NC_000913	4511765	4511770		0.264696
NC_000913	4511770	4511775		0.277255
NC_000913	4511775	4511780		0.279690
NC_000913	4511780	4511785		0.270031
NC_000913	4511785	4511790		0.316038
NC_000913	4511790	4511795		0.275596
NC_000913	4511795	4511800		0.256763
NC_000913	4511800	4511805		0.254547
NC_000913	4511805	4511810		0.317022
NC_000913	4511810	4511815		0.284077
NC_000913	4511815	4511820		0.319685
NC_000913	4511820	4511825		0.302966
NC_000913	4511825	4511830		0.318125
NC_000913	4511830	4511835		0.349596
NC_000913	4511835	4511840		0.512149
NC_000913	4511840	4511845		0.603879
NC_000913	4511845	4511850		0.628043
NC_000913	4511850	4511855		0.650611
NC_000913	4511855	4511860		0.587809
NC_000913	4511860	4511865		0.325591
NC_000913	4511865	4511870		0.286267
NC_000913	4511870	4511875		0.392238
NC_000913	4511875	4511880		0.324134
NC_000913	4511880	4511885		0.286472
NC_000913	4511885	4511890		0.303973
NC_000913	4511890	4511895		0.261374
NC_000913	4511895	4511900		0.212255
NC_000913	4511900	4511905		0.247596
NC_000913	4511905	4511910		0.285141
NC_000913	4511910	4511915		0.252429
NC_000913	4511915	4511920		0.312594
NC_000913	4511920	4511925		0.393636
NC_000913	4511925	4511930		0.422851
NC_000913	4511930	4511935		0.453384
NC_000913	4511935	4511940		0.409943
NC_000913	4511940	4511945		0.424137
NC_000913	4511945	4511950		0.480259
NC_000913	4511950	4511955		0.657011
NC_000913	4511955	4511960		0.717555
NC_000913	4511960	4511965		0.693823
NC_000913	4511965	4511970		0.673911
NC_000913	4511970	4511975		0.658252
NC_000913	4511975	4511980		0.505219
NC_000913	4511980	4511985		0.558336
NC_000913	4511985	4511990		0.527426
NC_000913	4511990	4511995		0.502495
NC_000913	4511995	4512000		0.519503
NC_000913	4512000	4512005		0.497920
NC_000913	4512005	4512010		0.591242
NC_000913	4512010	4512015		0.544791
NC_000913	4512015	4512020		0.566509
NC_000913	4512020	4512025		0.547729
NC_000913	4512025	4512030		0.603327
NC_000913	4512030	4512035		0.611945
NC_000913	4512035	4512040		0.561831
NC_000913	4512040	4512045		0.348252
NC_000913	4512045	4512050		0.437091
NC_000913	4512050	4512055		0.574461
NC_000913	4512055	4512060		0.672471
NC_000913	4512060	4512065		0.542545
NC_000913	4512065	4512070		0.569237
NC_000913	4512070	4512075		0.558063
NC_000913	4512075	4512080		0.547713
NC_000913	4512080	4512085		0.517459
NC_000913	4512085	4512090		0.544750
NC_000913	4512090	4512095		0.679263
NC_000913	4512095	4512100		0.805811
NC_000913	4512100	4512105		0.743920
NC_000913	4512105	4512110		0.618461
NC_000913	4512110	4512115		0.490267
NC_000913	4512115	4512120		0.321727
NC_000913	4512120	4512125		0.250806
NC_000913	4512125	4512130		0.206975
NC_000913	4512130	4512135		0.194968
NC_000913	4512135	4512140		0.203295
NC_000913	4512140	4512145		0.223005
NC_000913	4512145	4512150		0.239801
NC_000913	4512150	4512155		0.427703
NC_000913	4512155	4512160		0.502662
NC_000913	4512160	4512165		0.683156
NC_000913	4512165	4512170		0.527558
NC_000913	4512170	4512175		0.532743
NC_000913	4512175	4512180		0.443317
NC_000913	4512180	4512185		0.471345
NC_000913	4512185	4512190		0.452119
NC_000913	4512190	4512195		0.516501
NC_000913	4512195	4512200		0.362479
NC_000913	4512200	4512205		0.331793
NC_000913	4512205	4512210		0.227245
NC_000913	4512210	4512215		0.261771
NC_000913	4512215	4512220		0.305850
NC_000913	4512220	4512225		0.346033
NC_000913	4512225	4512230		0.367459
NC_000913	4512230	4512235		0.399589
NC_000913	4512235	4512240		0.317928
NC_000913	4512240	4512245		0.321791
NC_000913	4512245	4512250		0.262034
NC_000913	4512250	4512255		0.291960
NC_000913	4512255	4512260		0.298086
NC_000913	4512260	4512265		0.281597
NC_000913	4512265	4512270		0.370879
NC_000913	4512270	4512275		0.468129
NC_000913	4512275	4512280		0.889255
NC_000913	4512280	4512285		0.775915
NC_000913	4512285	4512290		0.792411
NC_000913	4512290	4512295		0.646263
NC_000913	4512295	4512300		0.538146
NC_000913	4512300	4512305		0.457246
NC_000913	4512305	4512310		0.416885
NC_000913	4512310	4512315		0.425038
NC_000913	4512315	4512320		0.405298
NC_000913	4512320	4512325		0.424777
NC_000913	4512325	4512330		0.458562
NC_000913	4512330	4512335		0.423026
NC_000913	4512335	4512340		0.423523
NC_000913	4512340	4512345		0.715674
NC_000913	4512345	4512350		0.578379
NC_000913	4512350	4512355		0.467043
NC_000913	4512355	4512360		0.480627
NC_000913	4512360	4512365		0.232704
NC_000913	4512365	4512370		0.229905
NC_000913	4512370	4512375		0.233997
NC_000913	4512375	4512380		0.234361
NC_000913	4512380	4512385		0.244594
NC_000913	4512385	4512390		0.268990
NC_000913	4512390	4512395		0.491622
NC_000913	4512395	4512400		0.497414
NC_000913	4512400	4512405		0.465760
NC_000913	4512405	4512410		0.512215
NC_000913	4512410	4512415		0.519250
NC_000913	4512415	4512420		0.512539
NC_000913	4512420	4512425		0.508752
NC_000913	4512425	4512430		0.498802
NC_000913	4512430	4512435		0.531194
NC_000913	4512435	4512440		0.523267
NC_000913	4512440	4512445		0.644368
NC_000913	4512445	4512450		0.652058
NC_000913	4512450	4512455		0.685693
NC_000913	4512455	4512460		0.757980
NC_000913	4512460	4512465		0.658600
NC_000913	4512465	4512470		0.667525
NC_000913	4512470	4512475		0.583512
NC_000913	4512475	4512480		0.609607
NC_000913	4512480	4512485		0.687957
NC_000913	4512485	4512490		0.651363
NC_000913	4512490	4512495		0.656317
NC_000913	4512495	4512500		0.666117
NC_000913	4512500	4512505		0.697781
NC_000913	4512505	4512510		0.683793
NC_000913	4512510	4512515		0.736740
NC_000913	4512515	4512520		0.948563
NC_000913	4512520	4512525		0.539999
NC_000913	4512525	4512530		0.588791
NC_000913	4512530	4512535		0.468887
NC_000913	4512535	4512540		0.467158
NC_000913	4512540	4512545		0.418123
NC_000913	4512545	4512550		0.450127
NC_000913	4512550	4512555		0.457537
NC_000913	4512555	4512560		0.491040
NC_000913	4512560	4512565		0.495316
NC_000913	4512565	4512570		0.579919
NC_000913	4512570	4512575		0.530534
NC_000913	4512575	4512580		0.625417
NC_000913	4512580	4512585		0.434287
NC_000913	4512585	4512590		0.437388
NC_000913	4512590	4512595		0.490459
NC_000913	4512595	4512600		0.517852
NC_000913	4512600	4512605		0.477372
NC_000913	4512605	4512610		0.589288
NC_000913	4512610	4512615		0.690472
NC_000913	4512615	4512620		0.833481
NC_000913	4512620	4512625		0.875814
NC_000913	4512625	4512630		0.411425
NC_000913	4512630	4512635		0.375205
NC_000913	4512635	4512640		0.335700
NC_000913	4512640	4512645		0.333733
NC_000913	4512645	4512650		0.265477
NC_000913	4512650	4512655		0.247655
NC_000913	4512655	4512660		0.303896
NC_000913	4512660	4512665		0.347594
NC_000913	4512665	4512670		0.417248
NC_000913	4512670	4512675		0.399749
NC_000913	4512675	4512680		0.537759
NC_000913	4512680	4512685		1.016653
NC_000913	4512685	4512690		0.797993
NC_000913	4512690	4512695		0.611435
NC_000913	4512695	4512700		0.593974
NC_000913	4512700	4512705		0.584022
NC_000913	4512705	4512710		0.466894
NC_000913	4512710	4512715		0.312429
NC_000913	4512715	4512720		0.245861
NC_000913	4512720	4512725		0.276730
NC_000913	4512725	4512730		0.201119
NC_000913	4512730	4512735		0.208697
NC_000913	4512735	4512740		0.221973
NC_000913	4512740	4512745		0.240226
NC_000913	4512745	4512750		0.168003
NC_000913	4512750	4512755		0.178257
NC_000913	4512755	4512760		0.196182
NC_000913	4512760	4512765		0.346651
NC_000913	4512765	4512770		0.401604
NC_000913	4512770	4512775		0.369337
NC_000913	4512775	4512780		0.347030
NC_000913	4512780	4512785		0.299947
NC_000913	4512785	4512790		0.284838
NC_000913	4512790	4512795		0.298574
NC_000913	4512795	4512800		0.401536
NC_000913	4512800	4512805		0.390438
NC_000913	4512805	4512810		0.398194
NC_000913	4512810	4512815		0.474917
NC_000913	4512815	4512820		0.480352
NC_000913	4512820	4512825		0.601167
NC_000913	4512825	4512830		0.460529
NC_000913	4512830	4512835		0.436593
NC_000913	4512835	4512840		0.438278
NC_000913	4512840	4512845		0.476414
NC_000913	4512845	4512850		0.416369
NC_000913	4512850	4512855		0.375321
NC_000913	4512855	4512860		0.419502
NC_000913	4512860	4512865		0.402968
NC_000913	4512865	4512870		0.435630
NC_000913	4512870	4512875		0.416479
NC_000913	4512875	4512880		0.439209
NC_000913	4512880	4512885		0.387242
NC_000913	4512885	4512890		0.457907
NC_000913	4512890	4512895		0.332953
NC_000913	4512895	4512900		0.357221
NC_000913	4512900	4512905		0.344671
NC_000913	4512905	4512910		0.300211
NC_000913	4512910	4512915		0.280540
NC_000913	4512915	4512920		0.228197
NC_000913	4512920	4512925		0.196965
NC_000913	4512925	4512930		0.104327
NC_000913	4512930	4512935		0.099850
NC_000913	4512935	4512940		0.122147
NC_000913	4512940	4512945		0.100947
NC_000913	4512945	4512950		0.123847
NC_000913	4512950	4512955		0.150945
NC_000913	4512955	4512960		0.167756
NC_000913	4512960	4512965		0.223186
NC_000913	4512965	4512970		0.306324
NC_000913	4512970	4512975		0.468320
NC_000913	4512975	4512980		0.490889
NC_000913	4512980	4512985		0.430481
NC_000913	4512985	4512990		0.425971
NC_000913	4512990	4512995		0.362028
NC_000913	4512995	4513000		0.358499
NC_000913	4513000	4513005		0.389510
NC_000913	4513005	4513010		0.356717
NC_000913	4513010	4513015		0.300594
NC_000913	4513015	4513020		0.250600
NC_000913	4513020	4513025		0.258080
NC_000913	4513025	4513030		0.265510
NC_000913	4513030	4513035		0.307934
NC_000913	4513035	4513040		0.310754
NC_000913	4513040	4513045		0.541471
NC_000913	4513045	4513050		0.583704
NC_000913	4513050	4513055		0.531795
NC_000913	4513055	4513060		0.589784
NC_000913	4513060	4513065		0.546475
NC_000913	4513065	4513070		0.583750
NC_000913	4513070	4513075		0.586966
NC_000913	4513075	4513080		0.576771
NC_000913	4513080	4513085		0.635043
NC_000913	4513085	4513090		0.660000
NC_000913	4513090	4513095		0.678049
NC_000913	4513095	4513100		0.557978
NC_000913	4513100	4513105		0.575554
NC_000913	4513105	4513110		0.556805
NC_000913	4513110	4513115		0.564278
NC_000913	4513115	4513120		0.546322
NC_000913	4513120	4513125		0.665879
NC_000913	4513125	4513130		0.705267
NC_000913	4513130	4513135		0.810190
NC_000913	4513135	4513140		0.852182
NC_000913	4513140	4513145		0.914766
NC_000913	4513145	4513150		0.884773
NC_000913	4513150	4513155		0.906651
NC_000913	4513155	4513160		0.977049
NC_000913	4513160	4513165		0.887337
NC_000913	4513165	4513170		0.666718
NC_000913	4513170	4513175		0.637914
NC_000913	4513175	4513180		0.689834
NC_000913	4513180	4513185		0.783215
NC_000913	4513185	4513190		0.800006
NC_000913	4513190	4513195		0.877714
NC_000913	4513195	4513200		0.845974
NC_000913	4513200	4513205		0.940224
NC_000913	4513205	4513210		0.873735
NC_000913	4513210	4513215		0.780559
NC_000913	4513215	4513220		0.769796
NC_000913	4513220	4513225		0.782029
NC_000913	4513225	4513230		0.782058
NC_000913	4513230	4513235		0.758515
NC_000913	4513235	4513240		0.778551
NC_000913	4513240	4513245		0.675651
NC_000913	4513245	4513250		0.679302
NC_000913	4513250	4513255		0.652937
NC_000913	4513255	4513260		0.663778
NC_000913	4513260	4513265		0.652415
NC_000913	4513265	4513270		0.635175
NC_000913	4513270	4513275		0.548332
NC_000913	4513275	4513280		0.604069
NC_000913	4513280	4513285		0.608704
NC_000913	4513285	4513290		0.592669
NC_000913	4513290	4513295		0.659670
NC_000913	4513295	4513300		0.721073
NC_000913	4513300	4513305		0.728990
NC_000913	4513305	4513310		0.813880
NC_000913	4513310	4513315		0.918348
NC_000913	4513315	4513320		0.991334
NC_000913	4513320	4513325		0.957692
NC_000913	4513325	4513330		0.884156
NC_000913	4513330	4513335		0.736839
NC_000913	4513335	4513340		0.697094
NC_000913	4513340	4513345		0.767884
NC_000913	4513345	4513350		0.850538
NC_000913	4513350	4513355		1.283108
NC_000913	4513355	4513360		1.003999
NC_000913	4513360	4513365		0.807250
NC_000913	4513365	4513370		0.737269
NC_000913	4513370	4513375		0.619812
NC_000913	4513375	4513380		0.655747
NC_000913	4513380	4513385		0.637270
NC_000913	4513385	4513390		0.647036
NC_000913	4513390	4513395		0.655273
NC_000913	4513395	4513400		0.632315
NC_000913	4513400	4513405		0.964847
NC_000913	4513405	4513410		0.973002
NC_000913	4513410	4513415		1.165021
NC_000913	4513415	4513420		0.935900
NC_000913	4513420	4513425		1.021804
NC_000913	4513425	4513430		1.068987
NC_000913	4513430	4513435		0.918150
NC_000913	4513435	4513440		0.910665
NC_000913	4513440	4513445		0.901145
NC_000913	4513445	4513450		0.924651
NC_000913	4513450	4513455		0.973835
NC_000913	4513455	4513460		0.852775
NC_000913	4513460	4513465		0.824802
NC_000913	4513465	4513470		0.601672
NC_000913	4513470	4513475		0.523763
NC_000913	4513475	4513480		0.535965
NC_000913	4513480	4513485		0.510512
NC_000913	4513485	4513490		0.522502
NC_000913	4513490	4513495		0.548577
NC_000913	4513495	4513500		0.596111
NC_000913	4513500	4513505		0.784163
NC_000913	4513505	4513510		0.766179
NC_000913	4513510	4513515		0.643430
NC_000913	4513515	4513520		0.492938
NC_000913	4513520	4513525		0.453214
NC_000913	4513525	4513530		0.467059
NC_000913	4513530	4513535		0.423028
NC_000913	4513535	4513540		0.455513
NC_000913	4513540	4513545		0.501456
NC_000913	4513545	4513550		0.692265
NC_000913	4513550	4513555		0.420134
NC_000913	4513555	4513560		0.431589
NC_000913	4513560	4513565		0.392724
NC_000913	4513565	4513570		0.459020
NC_000913	4513570	4513575		0.354935
NC_000913	4513575	4513580		0.380013
NC_000913	4513580	4513585		0.452465
NC_000913	4513585	4513590		0.615205
NC_000913	4513590	4513595		0.562816
NC_000913	4513595	4513600		0.440205
NC_000913	4513600	4513605		0.414644
NC_000913	4513605	4513610		0.335524
NC_000913	4513610	4513615		0.351840
NC_000913	4513615	4513620		0.363128
NC_000913	4513620	4513625		0.338627
NC_000913	4513625	4513630		0.372871
NC_000913	4513630	4513635		0.403331
NC_000913	4513635	4513640		0.388570
NC_000913	4513640	4513645		0.349983
NC_000913	4513645	4513650		0.336556
NC_000913	4513650	4513655		0.393407
NC_000913	4513655	4513660		0.414998
NC_000913	4513660	4513665		0.466596
NC_000913	4513665	4513670		0.492133
NC_000913	4513670	4513675		0.444531
NC_000913	4513675	4513680		0.478934
NC_000913	4513680	4513685		0.445401
NC_000913	4513685	4513690		0.442129
NC_000913	4513690	4513695		0.432071
NC_000913	4513695	4513700		0.318329
NC_000913	4513700	4513705		0.260445
NC_000913	4513705	4513710		0.269920
NC_000913	4513710	4513715		0.230762
NC_000913	4513715	4513720		0.241716
NC_000913	4513720	4513725		0.257672
NC_000913	4513725	4513730		0.271233
NC_000913	4513730	4513735		0.226646
NC_000913	4513735	4513740		0.304525
NC_000913	4513740	4513745		0.387393
NC_000913	4513745	4513750		0.689906
NC_000913	4513750	4513755		0.780976
NC_000913	4513755	4513760		0.440733
NC_000913	4513760	4513765		0.344036
NC_000913	4513765	4513770		0.409323
NC_000913	4513770	4513775		0.299040
NC_000913	4513775	4513780		0.250499
NC_000913	4513780	4513785		0.249887
NC_000913	4513785	4513790		0.204463
NC_000913	4513790	4513795		0.161504
NC_000913	4513795	4513800		0.146593
NC_000913	4513800	4513805		0.128613
NC_000913	4513805	4513810		0.129918
NC_000913	4513810	4513815		0.102563
NC_000913	4513815	4513820		0.107452
NC_000913	4513820	4513825		0.110436
NC_000913	4513825	4513830		0.153046
NC_000913	4513830	4513835		0.323577
NC_000913	4513835	4513840		0.302935
NC_000913	4513840	4513845		0.208717
NC_000913	4513845	4513850		0.217875
NC_000913	4513850	4513855		0.309702
NC_000913	4513855	4513860		0.350402
NC_000913	4513860	4513865		0.340036
NC_000913	4513865	4513870		0.357553
NC_000913	4513870	4513875		0.302798
NC_000913	4513875	4513880		0.392196
NC_000913	4513880	4513885		0.463077
NC_000913	4513885	4513890		0.449843
NC_000913	4513890	4513895		0.399243
NC_000913	4513895	4513900		0.448537
NC_000913	4513900	4513905		0.365486
NC_000913	4513905	4513910		0.402374
NC_000913	4513910	4513915		0.377496
NC_000913	4513915	4513920		0.396252
NC_000913	4513920	4513925		0.379467
NC_000913	4513925	4513930		0.385514
NC_000913	4513930	4513935		0.464393
NC_000913	4513935	4513940		0.436845
NC_000913	4513940	4513945		0.474137
NC_000913	4513945	4513950		0.435024
NC_000913	4513950	4513955		0.416840
NC_000913	4513955	4513960		0.364929
NC_000913	4513960	4513965		0.407914
NC_000913	4513965	4513970		0.519653
NC_000913	4513970	4513975		0.373646
NC_000913	4513975	4513980		0.344192
NC_000913	4513980	4513985		0.363177
NC_000913	4513985	4513990		0.422708
NC_000913	4513990	4513995		0.482589
NC_000913	4513995	4514000		0.481149
NC_000913	4514000	4514005		0.741764
NC_000913	4514005	4514010		0.695230
NC_000913	4514010	4514015		0.695871
NC_000913	4514015	4514020		0.623272
NC_000913	4514020	4514025		0.511682
NC_000913	4514025	4514030		0.418740
NC_000913	4514030	4514035		0.313708
NC_000913	4514035	4514040		0.382967
NC_000913	4514040	4514045		0.386350
NC_000913	4514045	4514050		0.370125
NC_000913	4514050	4514055		0.338106
NC_000913	4514055	4514060		0.378916
NC_000913	4514060	4514065		0.387242
NC_000913	4514065	4514070		0.491897
NC_000913	4514070	4514075		0.472690
NC_000913	4514075	4514080		0.484798
NC_000913	4514080	4514085		0.460287
NC_000913	4514085	4514090		0.429473
NC_000913	4514090	4514095		0.459224
NC_000913	4514095	4514100		0.429802
NC_000913	4514100	4514105		0.458348
NC_000913	4514105	4514110		0.431544
NC_000913	4514110	4514115		0.511626
NC_000913	4514115	4514120		0.583103
NC_000913	4514120	4514125		0.409747
NC_000913	4514125	4514130		0.293786
NC_000913	4514130	4514135		0.164414
NC_000913	4514135	4514140		0.083505
NC_000913	4514140	4514145		0.063168
NC_000913	4514145	4514150		0.048217
NC_000913	4514150	4514155		0.046246
NC_000913	4514155	4514160		0.051420
NC_000913	4514160	4514165		0.053032
NC_000913	4514165	4514170		0.062929
NC_000913	4514170	4514175		0.121126
NC_000913	4514175	4514180		0.173719
NC_000913	4514180	4514185		0.163270
NC_000913	4514185	4514190		0.214184
NC_000913	4514190	4514195		0.206128
NC_000913	4514195	4514200		0.238137
NC_000913	4514200	4514205		0.217556
NC_000913	4514205	4514210		0.202690
NC_000913	4514210	4514215		0.199010
NC_000913	4514215	4514220		0.275358
NC_000913	4514220	4514225		0.266697
NC_000913	4514225	4514230		0.271365
NC_000913	4514230	4514235		0.266081
NC_000913	4514235	4514240		0.124230
NC_000913	4514240	4514245		0.119422
NC_000913	4514245	4514250		0.115238
NC_000913	4514250	4514255		0.097809
NC_000913	4514255	4514260		0.100579
NC_000913	4514260	4514265		0.211652
NC_000913	4514265	4514270		0.187754
NC_000913	4514270	4514275		0.195926
NC_000913	4514275	4514280		0.217135
NC_000913	4514280	4514285		0.170969
NC_000913	4514285	4514290		0.218813
NC_000913	4514290	4514295		0.247799
NC_000913	4514295	4514300		0.268970
NC_000913	4514300	4514305		0.220506
NC_000913	4514305	4514310		0.157799
NC_000913	4514310	4514315		0.142700
NC_000913	4514315	4514320		0.064656
NC_000913	4514320	4514325		0.035281
NC_000913	4514325	4514330		0.028237
NC_000913	4514330	4514335		0.025130
NC_000913	4514335	4514340		0.025294
NC_000913	4514340	4514345		0.024851
NC_000913	4514345	4514350		0.018723
NC_000913	4514350	4514355		0.128452
NC_000913	4514355	4514360		0.100886
NC_000913	4514360	4514365		0.105336
NC_000913	4514365	4514370		0.074037
NC_000913	4514370	4514375		0.079401
NC_000913	4514375	4514380		0.048537
NC_000913	4514380	4514385		0.012069
NC_000913	4514385	4514390		0.009141
NC_000913	4514390	4514395		0.011035
NC_000913	4514395	4514400		0.009765
NC_000913	4514400	4514405		0.008476
NC_000913	4514405	4514410		0.014405
NC_000913	4514410	4514415		0.019488
NC_000913	4514415	4514420		0.052230
NC_000913	4514420	4514425		0.057871
NC_000913	4514425	4514430		0.030749
NC_000913	4514430	4514435		0.025977
NC_000913	4514435	4514440		0.034150
NC_000913	4514440	4514445		0.037807
NC_000913	4514445	4514450		0.037773
NC_000913	4514450	4514455		0.034706
NC_000913	4514455	4514460		0.033612
NC_000913	4514460	4514465		0.051359
NC_000913	4514465	4514470		0.069135
NC_000913	4514470	4514475		0.076579
NC_000913	4514475	4514480		0.078934
NC_000913	4514480	4514485		0.098722
NC_000913	4514485	4514490		0.116613
NC_000913	4514490	4514495		0.160504
NC_000913	4514495	4514500		0.173514
NC_000913	4514500	4514505		0.189323
NC_000913	4514505	4514510		0.284039
NC_000913	4514510	4514515		0.237901
NC_000913	4514515	4514520		0.296430
NC_000913	4514520	4514525		0.316695
NC_000913	4514525	4514530		0.307848
NC_000913	4514530	4514535		0.317486
NC_000913	4514535	4514540		0.324219
NC_000913	4514540	4514545		0.349762
NC_000913	4514545	4514550		0.358736
NC_000913	4514550	4514555		0.339081
NC_000913	4514555	4514560		0.344456
NC_000913	4514560	4514565		0.357053
NC_000913	4514565	4514570		0.337854
NC_000913	4514570	4514575		0.382041
NC_000913	4514575	4514580		0.458114
NC_000913	4514580	4514585		0.506457
NC_000913	4514585	4514590		0.602123
NC_000913	4514590	4514595		0.752661
NC_000913	4514595	4514600		0.757252
NC_000913	4514600	4514605		0.766986
NC_000913	4514605	4514610		0.900764
NC_000913	4514610	4514615		0.862999
NC_000913	4514615	4514620		0.910005
NC_000913	4514620	4514625		1.036309
NC_000913	4514625	4514630		0.928103
NC_000913	4514630	4514635		0.760660
NC_000913	4514635	4514640		0.521127
NC_000913	4514640	4514645		0.464498
NC_000913	4514645	4514650		0.468881
NC_000913	4514650	4514655		0.449520
NC_000913	4514655	4514660		0.468833
NC_000913	4514660	4514665		0.462450
NC_000913	4514665	4514670		0.494248
NC_000913	4514670	4514675		0.471891
NC_000913	4514675	4514680		0.631743
NC_000913	4514680	4514685		0.598049
NC_000913	4514685	4514690		0.574131
NC_000913	4514690	4514695		0.575756
NC_000913	4514695	4514700		0.641800
NC_000913	4514700	4514705		0.756327
NC_000913	4514705	4514710		0.702264
NC_000913	4514710	4514715		0.725236
NC_000913	4514715	4514720		0.867842
NC_000913	4514720	4514725		0.935766
NC_000913	4514725	4514730		1.017781
NC_000913	4514730	4514735		0.844284
NC_000913	4514735	4514740		0.891307
NC_000913	4514740	4514745		1.086109
NC_000913	4514745	4514750		1.283662
NC_000913	4514750	4514755		1.209474
NC_000913	4514755	4514760		1.218519
NC_000913	4514760	4514765		1.463994
NC_000913	4514765	4514770		1.589580
NC_000913	4514770	4514775		1.801938
NC_000913	4514775	4514780		1.072564
NC_000913	4514780	4514785		0.963581
NC_000913	4514785	4514790		0.898825
NC_000913	4514790	4514795		0.822197
NC_000913	4514795	4514800		0.761417
NC_000913	4514800	4514805		0.724701
NC_000913	4514805	4514810		0.678615
NC_000913	4514810	4514815		0.679854
NC_000913	4514815	4514820		0.641323
NC_000913	4514820	4514825		0.598869
NC_000913	4514825	4514830		0.587969
NC_000913	4514830	4514835		0.545489
NC_000913	4514835	4514840		0.517275
NC_000913	4514840	4514845		0.496028
NC_000913	4514845	4514850		0.458952
NC_000913	4514850	4514855		0.422963
NC_000913	4514855	4514860		0.427113
NC_000913	4514860	4514865		0.423459
NC_000913	4514865	4514870		0.455497
NC_000913	4514870	4514875		0.439996
NC_000913	4514875	4514880		0.476863
NC_000913	4514880	4514885		0.599130
NC_000913	4514885	4514890		0.621848
NC_000913	4514890	4514895		0.483211
NC_000913	4514895	4514900		0.332156
NC_000913	4514900	4514905		0.308547
NC_000913	4514905	4514910		0.199521
NC_000913	4514910	4514915		0.208109
NC_000913	4514915	4514920		0.194967
NC_000913	4514920	4514925		0.164123
NC_000913	4514925	4514930		0.157247
NC_000913	4514930	4514935		0.146182
NC_000913	4514935	4514940		0.149626
NC_000913	4514940	4514945		0.145412
NC_000913	4514945	4514950		0.177000
NC_000913	4514950	4514955		0.223927
NC_000913	4514955	4514960		0.292344
NC_000913	4514960	4514965		0.285061
NC_000913	4514965	4514970		0.266378
NC_000913	4514970	4514975		0.254741
NC_000913	4514975	4514980		0.242640
NC_000913	4514980	4514985		0.252820
NC_000913	4514985	4514990		0.315423
NC_000913	4514990	4514995		0.247964
NC_000913	4514995	4515000		0.204842
NC_000913	4515000	4515005		0.192702
NC_000913	4515005	4515010		0.173343
NC_000913	4515010	4515015		0.172495
NC_000913	4515015	4515020		0.132141
NC_000913	4515020	4515025		0.190047
NC_000913	4515025	4515030		0.159639
NC_000913	4515030	4515035		0.181860
NC_000913	4515035	4515040		0.213476
NC_000913	4515040	4515045		0.193089
NC_000913	4515045	4515050		0.281087
NC_000913	4515050	4515055		0.369655
NC_000913	4515055	4515060		0.290548
NC_000913	4515060	4515065		0.320747
NC_000913	4515065	4515070		0.227302
NC_000913	4515070	4515075		0.153967
NC_000913	4515075	4515080		0.166398
NC_000913	4515080	4515085		0.117768
NC_000913	4515085	4515090		0.050416
NC_000913	4515090	4515095		0.035930
NC_000913	4515095	4515100		0.030883
NC_000913	4515100	4515105		0.042576
NC_000913	4515105	4515110		0.052916
NC_000913	4515110	4515115		0.042710
NC_000913	4515115	4515120		0.014584
NC_000913	4515120	4515125		0.008546
NC_000913	4515125	4515130		0.013947
NC_000913	4515130	4515135		0.009239
NC_000913	4515135	4515140		0.009615
NC_000913	4515140	4515145		0.014005
NC_000913	4515145	4515150		0.014627
NC_000913	4515150	4515155		0.014870
NC_000913	4515155	4515160		0.028508
NC_000913	4515160	4515165		0.081949
NC_000913	4515165	4515170		0.103421
NC_000913	4515170	4515175		0.256296
NC_000913	4515175	4515180		0.058801
NC_000913	4515180	4515185		0.059913
NC_000913	4515185	4515190		0.050419
NC_000913	4515190	4515195		0.051533
NC_000913	4515195	4515200		0.050774
NC_000913	4515200	4515205		0.056455
NC_000913	4515205	4515210		0.061802
NC_000913	4515210	4515215		0.158810
NC_000913	4515215	4515220		0.155086
NC_000913	4515220	4515225		0.131919
NC_000913	4515225	4515230		0.162450
NC_000913	4515230	4515235		0.179675
NC_000913	4515235	4515240		0.182675
NC_000913	4515240	4515245		0.185309
NC_000913	4515245	4515250		0.179280
NC_000913	4515250	4515255		0.190211
NC_000913	4515255	4515260		0.267216
NC_000913	4515260	4515265		0.304331
NC_000913	4515265	4515270		0.317027
NC_000913	4515270	4515275		0.345329
NC_000913	4515275	4515280		0.385849
NC_000913	4515280	4515285		0.355978
NC_000913	4515285	4515290		0.336154
NC_000913	4515290	4515295		0.358549
NC_000913	4515295	4515300		0.306828
NC_000913	4515300	4515305		0.285807
NC_000913	4515305	4515310		0.275639
NC_000913	4515310	4515315		0.270501
NC_000913	4515315	4515320		0.276473
NC_000913	4515320	4515325		0.306874
NC_000913	4515325	4515330		0.350613
NC_000913	4515330	4515335		0.398386
NC_000913	4515335	4515340		0.547524
NC_000913	4515340	4515345		1.106068
NC_000913	4515345	4515350		0.511904
NC_000913	4515350	4515355		0.305002
NC_000913	4515355	4515360		0.268367
NC_000913	4515360	4515365		0.099217
NC_000913	4515365	4515370		0.101041
NC_000913	4515370	4515375		0.106186
NC_000913	4515375	4515380		0.103510
NC_000913	4515380	4515385		0.121844
NC_000913	4515385	4515390		0.134091
NC_000913	4515390	4515395		0.255785
NC_000913	4515395	4515400		0.499013
NC_000913	4515400	4515405		0.439257
NC_000913	4515405	4515410		0.342714
NC_000913	4515410	4515415		0.338864
NC_000913	4515415	4515420		0.294389
NC_000913	4515420	4515425		0.275296
NC_000913	4515425	4515430		0.238534
NC_000913	4515430	4515435		0.261361
NC_000913	4515435	4515440		0.347539
NC_000913	4515440	4515445		0.351476
NC_000913	4515445	4515450		0.342132
NC_000913	4515450	4515455		0.348426
NC_000913	4515455	4515460		0.323716
NC_000913	4515460	4515465		0.215913
NC_000913	4515465	4515470		0.223747
NC_000913	4515470	4515475		0.197685
NC_000913	4515475	4515480		0.195831
NC_000913	4515480	4515485		0.200270
NC_000913	4515485	4515490		0.219675
NC_000913	4515490	4515495		0.227198
NC_000913	4515495	4515500		0.231796
NC_000913	4515500	4515505		0.295022
NC_000913	4515505	4515510		0.380386
NC_000913	4515510	4515515		0.480870
NC_000913	4515515	4515520		0.601327
NC_000913	4515520	4515525		0.598472
NC_000913	4515525	4515530		0.441428
NC_000913	4515530	4515535		0.377559
NC_000913	4515535	4515540		0.350602
NC_000913	4515540	4515545		0.343011
NC_000913	4515545	4515550		0.353968
NC_000913	4515550	4515555		0.361448
NC_000913	4515555	4515560		0.395908
NC_000913	4515560	4515565		0.443858
NC_000913	4515565	4515570		0.524037
NC_000913	4515570	4515575		0.575147
NC_000913	4515575	4515580		0.599471
NC_000913	4515580	4515585		0.743057
NC_000913	4515585	4515590		0.758373
NC_000913	4515590	4515595		0.764519
NC_000913	4515595	4515600		0.769687
NC_000913	4515600	4515605		0.771783
NC_000913	4515605	4515610		0.559025
NC_000913	4515610	4515615		0.523341
NC_000913	4515615	4515620		0.493593
NC_000913	4515620	4515625		0.482327
NC_000913	4515625	4515630		0.477995
NC_000913	4515630	4515635		0.340612
NC_000913	4515635	4515640		0.348044
NC_000913	4515640	4515645		0.342010
NC_000913	4515645	4515650		0.325916
NC_000913	4515650	4515655		0.390988
NC_000913	4515655	4515660		0.311938
NC_000913	4515660	4515665		0.310710
NC_000913	4515665	4515670		0.328193
NC_000913	4515670	4515675		0.479613
NC_000913	4515675	4515680		0.400993
NC_000913	4515680	4515685		0.418416
NC_000913	4515685	4515690		0.438609
NC_000913	4515690	4515695		0.441077
NC_000913	4515695	4515700		0.442807
NC_000913	4515700	4515705		0.334716
NC_000913	4515705	4515710		0.397025
NC_000913	4515710	4515715		0.494440
NC_000913	4515715	4515720		0.531064
NC_000913	4515720	4515725		0.717527
NC_000913	4515725	4515730		0.634384
NC_000913	4515730	4515735		0.616924
NC_000913	4515735	4515740		0.589900
NC_000913	4515740	4515745		0.494015
NC_000913	4515745	4515750		0.516745
NC_000913	4515750	4515755		0.535446
NC_000913	4515755	4515760		0.595685
NC_000913	4515760	4515765		0.536321
NC_000913	4515765	4515770		0.700132
NC_000913	4515770	4515775		0.662988
NC_000913	4515775	4515780		0.592238
NC_000913	4515780	4515785		0.541887
NC_000913	4515785	4515790		0.607251
NC_000913	4515790	4515795		0.602070
NC_000913	4515795	4515800		0.577387
NC_000913	4515800	4515805		0.608489
NC_000913	4515805	4515810		0.631586
NC_000913	4515810	4515815		0.607601
NC_000913	4515815	4515820		0.558152
NC_000913	4515820	4515825		0.479797
NC_000913	4515825	4515830		0.453047
NC_000913	4515830	4515835		0.483884
NC_000913	4515835	4515840		0.468848
NC_000913	4515840	4515845		0.443152
NC_000913	4515845	4515850		0.492241
NC_000913	4515850	4515855		0.523586
NC_000913	4515855	4515860		0.577140
NC_000913	4515860	4515865		0.501089
NC_000913	4515865	4515870		0.407037
NC_000913	4515870	4515875		0.357958
NC_000913	4515875	4515880		0.331493
NC_000913	4515880	4515885		0.372234
NC_000913	4515885	4515890		0.365555
NC_000913	4515890	4515895		0.323747
NC_000913	4515895	4515900		0.305405
NC_000913	4515900	4515905		0.247630
NC_000913	4515905	4515910		0.293395
NC_000913	4515910	4515915		0.328749
NC_000913	4515915	4515920		0.324043
NC_000913	4515920	4515925		0.391925
NC_000913	4515925	4515930		0.367635
NC_000913	4515930	4515935		0.369798
NC_000913	4515935	4515940		0.282016
NC_000913	4515940	4515945		0.343929
NC_000913	4515945	4515950		0.290466
NC_000913	4515950	4515955		0.339275
NC_000913	4515955	4515960		0.358963
NC_000913	4515960	4515965		0.375903
NC_000913	4515965	4515970		0.403468
NC_000913	4515970	4515975		0.469364
NC_000913	4515975	4515980		0.539301
NC_000913	4515980	4515985		0.527225
NC_000913	4515985	4515990		0.516804
NC_000913	4515990	4515995		0.477275
NC_000913	4515995	4516000		0.546358
NC_000913	4516000	4516005		0.472254
NC_000913	4516005	4516010		0.570713
NC_000913	4516010	4516015		0.660964
NC_000913	4516015	4516020		0.869864
NC_000913	4516020	4516025		0.741479
NC_000913	4516025	4516030		0.758859
NC_000913	4516030	4516035		0.697000
NC_000913	4516035	4516040		0.673850
NC_000913	4516040	4516045		0.656241
NC_000913	4516045	4516050		0.709051
NC_000913	4516050	4516055		0.710708
NC_000913	4516055	4516060		0.797105
NC_000913	4516060	4516065		0.883828
NC_000913	4516065	4516070		0.984761
NC_000913	4516070	4516075		1.094431
NC_000913	4516075	4516080		1.138719
NC_000913	4516080	4516085		1.208689
NC_000913	4516085	4516090		1.209716
NC_000913	4516090	4516095		1.017290
NC_000913	4516095	4516100		1.122187
NC_000913	4516100	4516105		1.049030
NC_000913	4516105	4516110		1.026542
NC_000913	4516110	4516115		1.009875
NC_000913	4516115	4516120		1.006214
NC_000913	4516120	4516125		1.028416
NC_000913	4516125	4516130		1.032385
NC_000913	4516130	4516135		1.007413
NC_000913	4516135	4516140		0.992534
NC_000913	4516140	4516145		1.200603
NC_000913	4516145	4516150		0.828856
NC_000913	4516150	4516155		0.554409
NC_000913	4516155	4516160		0.560759
NC_000913	4516160	4516165		0.505951
NC_000913	4516165	4516170		0.470220
NC_000913	4516170	4516175		0.505050
NC_000913	4516175	4516180		0.509428
NC_000913	4516180	4516185		0.386313
NC_000913	4516185	4516190		0.405712
NC_000913	4516190	4516195		0.409506
NC_000913	4516195	4516200		0.455410
NC_000913	4516200	4516205		0.446279
NC_000913	4516205	4516210		0.497347
NC_000913	4516210	4516215		0.447862
NC_000913	4516215	4516220		0.406548
NC_000913	4516220	4516225		0.339820
NC_000913	4516225	4516230		0.333874
NC_000913	4516230	4516235		0.325843
NC_000913	4516235	4516240		0.343484
NC_000913	4516240	4516245		0.316921
NC_000913	4516245	4516250		0.335417
NC_000913	4516250	4516255		0.314139
NC_000913	4516255	4516260		0.308874
NC_000913	4516260	4516265		0.280718
NC_000913	4516265	4516270		0.380338
NC_000913	4516270	4516275		0.405305
NC_000913	4516275	4516280		0.414771
NC_000913	4516280	4516285		0.431289
NC_000913	4516285	4516290		0.454635
NC_000913	4516290	4516295		0.426420
NC_000913	4516295	4516300		0.469462
NC_000913	4516300	4516305		0.415880
NC_000913	4516305	4516310		0.391862
NC_000913	4516310	4516315		0.270652
NC_000913	4516315	4516320		0.298158
NC_000913	4516320	4516325		0.334560
NC_000913	4516325	4516330		0.357490
NC_000913	4516330	4516335		0.417308
NC_000913	4516335	4516340		0.458416
NC_000913	4516340	4516345		0.545188
NC_000913	4516345	4516350		0.631021
NC_000913	4516350	4516355		0.588470
NC_000913	4516355	4516360		0.583596
NC_000913	4516360	4516365		0.604205
NC_000913	4516365	4516370		0.583792
NC_000913	4516370	4516375		0.517663
NC_000913	4516375	4516380		0.557375
NC_000913	4516380	4516385		0.793183
NC_000913	4516385	4516390		0.813097
NC_000913	4516390	4516395		0.875520
NC_000913	4516395	4516400		0.757296
NC_000913	4516400	4516405		0.651709
NC_000913	4516405	4516410		0.663726
NC_000913	4516410	4516415		0.619504
NC_000913	4516415	4516420		0.639458
NC_000913	4516420	4516425		0.652563
NC_000913	4516425	4516430		0.697853
NC_000913	4516430	4516435		0.787850
NC_000913	4516435	4516440		0.808139
NC_000913	4516440	4516445		0.931079
NC_000913	4516445	4516450		0.935258
NC_000913	4516450	4516455		0.934806
NC_000913	4516455	4516460		0.841386
NC_000913	4516460	4516465		0.790290
NC_000913	4516465	4516470		0.785146
NC_000913	4516470	4516475		0.744361
NC_000913	4516475	4516480		0.664021
NC_000913	4516480	4516485		0.614842
NC_000913	4516485	4516490		0.548163
NC_000913	4516490	4516495		0.587527
NC_000913	4516495	4516500		0.511907
NC_000913	4516500	4516505		0.620869
NC_000913	4516505	4516510		0.555697
NC_000913	4516510	4516515		0.612354
NC_000913	4516515	4516520		0.538484
NC_000913	4516520	4516525		0.539987
NC_000913	4516525	4516530		0.535871
NC_000913	4516530	4516535		0.526897
NC_000913	4516535	4516540		0.448099
NC_000913	4516540	4516545		0.598400
NC_000913	4516545	4516550		0.904118
NC_000913	4516550	4516555		0.824358
NC_000913	4516555	4516560		0.724281
NC_000913	4516560	4516565		0.674102
NC_000913	4516565	4516570		0.525384
NC_000913	4516570	4516575		0.628982
NC_000913	4516575	4516580		0.604336
NC_000913	4516580	4516585		0.552912
NC_000913	4516585	4516590		0.441675
NC_000913	4516590	4516595		0.322064
NC_000913	4516595	4516600		0.301533
NC_000913	4516600	4516605		0.312330
NC_000913	4516605	4516610		0.279043
NC_000913	4516610	4516615		0.256816
NC_000913	4516615	4516620		0.285431
NC_000913	4516620	4516625		0.293384
NC_000913	4516625	4516630		0.363326
NC_000913	4516630	4516635		0.443662
NC_000913	4516635	4516640		0.445533
NC_000913	4516640	4516645		0.381188
NC_000913	4516645	4516650		0.382887
NC_000913	4516650	4516655		0.395116
NC_000913	4516655	4516660		0.234752
NC_000913	4516660	4516665		0.223163
NC_000913	4516665	4516670		0.288860
NC_000913	4516670	4516675		0.290548
NC_000913	4516675	4516680		0.308837
NC_000913	4516680	4516685		0.442629
NC_000913	4516685	4516690		0.477111
NC_000913	4516690	4516695		0.581047
NC_000913	4516695	4516700		0.636626
NC_000913	4516700	4516705		0.714016
NC_000913	4516705	4516710		0.707564
NC_000913	4516710	4516715		0.795134
NC_000913	4516715	4516720		0.821921
NC_000913	4516720	4516725		1.035379
NC_000913	4516725	4516730		1.269409
NC_000913	4516730	4516735		1.382954
NC_000913	4516735	4516740		1.630972
NC_000913	4516740	4516745		2.219330
NC_000913	4516745	4516750		3.183971
NC_000913	4516750	4516755		5.106929
NC_000913	4516755	4516760		6.078140
NC_000913	4516760	4516765		6.351879
NC_000913	4516765	4516770		7.556219
NC_000913	4516770	4516775		9.180414
NC_000913	4516775	4516780		10.856004
NC_000913	4516780	4516785		12.070926
NC_000913	4516785	4516790		13.893817
NC_000913	4516790	4516795		14.007560
NC_000913	4516795	4516800		13.931894
NC_000913	4516800	4516805		12.892396
NC_000913	4516805	4516810		12.750783
NC_000913	4516810	4516815		12.729179
NC_000913	4516815	4516820		12.325124
NC_000913	4516820	4516825		12.292917
NC_000913	4516825	4516830		11.612087
NC_000913	4516830	4516835		9.697842
NC_000913	4516835	4516840		7.735378
NC_000913	4516840	4516845		6.210705
NC_000913	4516845	4516850		5.288579
NC_000913	4516850	4516855		3.839537
NC_000913	4516855	4516860		3.844136
NC_000913	4516860	4516865		3.481820
NC_000913	4516865	4516870		3.163085
NC_000913	4516870	4516875		2.612277
NC_000913	4516875	4516880		2.375667
NC_000913	4516880	4516885		2.283942
NC_000913	4516885	4516890		2.299456
NC_000913	4516890	4516895		2.347676
NC_000913	4516895	4516900		2.306164
NC_000913	4516900	4516905		2.333031
NC_000913	4516905	4516910		2.144837
NC_000913	4516910	4516915		2.176693
NC_000913	4516915	4516920		2.100317
NC_000913	4516920	4516925		2.042024
NC_000913	4516925	4516930		1.778805
NC_000913	4516930	4516935		1.635702
NC_000913	4516935	4516940		1.466336
NC_000913	4516940	4516945		1.388632
NC_000913	4516945	4516950		1.196691
NC_000913	4516950	4516955		1.108513
NC_000913	4516955	4516960		1.021573
NC_000913	4516960	4516965		1.085110
NC_000913	4516965	4516970		0.873877
NC_000913	4516970	4516975		0.678378
NC_000913	4516975	4516980		0.581666
NC_000913	4516980	4516985		0.618002
NC_000913	4516985	4516990		0.550811
NC_000913	4516990	4516995		0.453207
NC_000913	4516995	4517000		0.433850
NC_000913	4517000	4517005		0.388736
NC_000913	4517005	4517010		0.383672
NC_000913	4517010	4517015		0.313476
NC_000913	4517015	4517020		0.313546
NC_000913	4517020	4517025		0.305049
NC_000913	4517025	4517030		0.284102
NC_000913	4517030	4517035		0.279342
NC_000913	4517035	4517040		0.294745
NC_000913	4517040	4517045		0.272740
NC_000913	4517045	4517050		0.296005
NC_000913	4517050	4517055		0.339044
NC_000913	4517055	4517060		0.354434
NC_000913	4517060	4517065		0.372326
NC_000913	4517065	4517070		0.394666
NC_000913	4517070	4517075		0.418985
NC_000913	4517075	4517080		0.448894
NC_000913	4517080	4517085		0.456508
NC_000913	4517085	4517090		0.441900
NC_000913	4517090	4517095		0.435990
NC_000913	4517095	4517100		0.438779
NC_000913	4517100	4517105		0.495438
NC_000913	4517105	4517110		0.439502
NC_000913	4517110	4517115		0.492800
NC_000913	4517115	4517120		0.503001
NC_000913	4517120	4517125		0.528075
NC_000913	4517125	4517130		0.602750
NC_000913	4517130	4517135		0.687254
NC_000913	4517135	4517140		0.579082
NC_000913	4517140	4517145		0.536411
NC_000913	4517145	4517150		0.587728
NC_000913	4517150	4517155		0.705830
NC_000913	4517155	4517160		0.654205
NC_000913	4517160	4517165		0.710305
NC_000913	4517165	4517170		0.693885
NC_000913	4517170	4517175		0.707914
NC_000913	4517175	4517180		0.702077
NC_000913	4517180	4517185		0.693630
NC_000913	4517185	4517190		0.657422
NC_000913	4517190	4517195		0.603148
NC_000913	4517195	4517200		0.653763
NC_000913	4517200	4517205		0.614997
NC_000913	4517205	4517210		0.593321
NC_000913	4517210	4517215		0.666897
NC_000913	4517215	4517220		0.702027
NC_000913	4517220	4517225		0.641229
NC_000913	4517225	4517230		0.589394
NC_000913	4517230	4517235		0.691879
NC_000913	4517235	4517240		0.700908
NC_000913	4517240	4517245		0.671365
NC_000913	4517245	4517250		0.653580
NC_000913	4517250	4517255		0.737638
NC_000913	4517255	4517260		0.805716
NC_000913	4517260	4517265		0.580272
NC_000913	4517265	4517270		0.653896
NC_000913	4517270	4517275		0.665414
NC_000913	4517275	4517280		0.625203
NC_000913	4517280	4517285		0.647885
NC_000913	4517285	4517290		0.834577
NC_000913	4517290	4517295		0.845325
NC_000913	4517295	4517300		0.925045
NC_000913	4517300	4517305		1.063055
NC_000913	4517305	4517310		1.124297
NC_000913	4517310	4517315		1.011332
NC_000913	4517315	4517320		0.981862
NC_000913	4517320	4517325		1.036298
NC_000913	4517325	4517330		0.822680
NC_000913	4517330	4517335		0.815086
NC_000913	4517335	4517340		0.658066
NC_000913	4517340	4517345		0.620396
NC_000913	4517345	4517350		0.543808
NC_000913	4517350	4517355		0.559817
NC_000913	4517355	4517360		0.637105
NC_000913	4517360	4517365		0.602368
NC_000913	4517365	4517370		0.667640
NC_000913	4517370	4517375		0.772396
NC_000913	4517375	4517380		0.721600
NC_000913	4517380	4517385		0.675474
NC_000913	4517385	4517390		0.816928
NC_000913	4517390	4517395		0.846633
NC_000913	4517395	4517400		0.871712
NC_000913	4517400	4517405		0.949594
NC_000913	4517405	4517410		0.976994
NC_000913	4517410	4517415		0.962464
NC_000913	4517415	4517420		0.944579
NC_000913	4517420	4517425		0.874187
NC_000913	4517425	4517430		0.874690
NC_000913	4517430	4517435		0.769428
NC_000913	4517435	4517440		0.772959
NC_000913	4517440	4517445		0.753183
NC_000913	4517445	4517450		0.761825
NC_000913	4517450	4517455		0.785797
NC_000913	4517455	4517460		0.831121
NC_000913	4517460	4517465		0.942455
NC_000913	4517465	4517470		0.900560
NC_000913	4517470	4517475		0.532300
NC_000913	4517475	4517480		0.436663
NC_000913	4517480	4517485		0.463540
NC_000913	4517485	4517490		0.442346
NC_000913	4517490	4517495		0.461564
NC_000913	4517495	4517500		0.522622
NC_000913	4517500	4517505		0.466482
NC_000913	4517505	4517510		0.552709
NC_000913	4517510	4517515		0.535855
NC_000913	4517515	4517520		0.581930
NC_000913	4517520	4517525		0.711476
NC_000913	4517525	4517530		0.683324
NC_000913	4517530	4517535		0.664777
NC_000913	4517535	4517540		0.708251
NC_000913	4517540	4517545		0.706715
NC_000913	4517545	4517550		0.704508
NC_000913	4517550	4517555		0.616981
NC_000913	4517555	4517560		0.677917
NC_000913	4517560	4517565		0.652698
NC_000913	4517565	4517570		0.709048
NC_000913	4517570	4517575		0.682861
NC_000913	4517575	4517580		0.685767
NC_000913	4517580	4517585		0.572233
NC_000913	4517585	4517590		0.445634
NC_000913	4517590	4517595		0.534732
NC_000913	4517595	4517600		0.550740
NC_000913	4517600	4517605		0.278128
NC_000913	4517605	4517610		0.269120
NC_000913	4517610	4517615		0.332980
NC_000913	4517615	4517620		0.390386
NC_000913	4517620	4517625		0.432617
NC_000913	4517625	4517630		0.492055
NC_000913	4517630	4517635		0.445173
NC_000913	4517635	4517640		0.497509
NC_000913	4517640	4517645		0.503321
NC_000913	4517645	4517650		0.517380
NC_000913	4517650	4517655		0.472052
NC_000913	4517655	4517660		0.468897
NC_000913	4517660	4517665		0.340181
NC_000913	4517665	4517670		0.280409
NC_000913	4517670	4517675		0.251324
NC_000913	4517675	4517680		0.235612
NC_000913	4517680	4517685		0.210276
NC_000913	4517685	4517690		0.193520
NC_000913	4517690	4517695		0.210717
NC_000913	4517695	4517700		0.156307
NC_000913	4517700	4517705		0.127246
NC_000913	4517705	4517710		0.144323
NC_000913	4517710	4517715		0.067755
NC_000913	4517715	4517720		0.078722
NC_000913	4517720	4517725		0.114054
NC_000913	4517725	4517730		0.113950
NC_000913	4517730	4517735		0.129384
NC_000913	4517735	4517740		0.148184
NC_000913	4517740	4517745		0.094740
NC_000913	4517745	4517750		0.099141
NC_000913	4517750	4517755		0.119113
NC_000913	4517755	4517760		0.143539
NC_000913	4517760	4517765		0.146674
NC_000913	4517765	4517770		0.166495
NC_000913	4517770	4517775		0.158696
NC_000913	4517775	4517780		0.152659
NC_000913	4517780	4517785		0.157589
NC_000913	4517785	4517790		0.144586
NC_000913	4517790	4517795		0.095092
NC_000913	4517795	4517800		0.108530
NC_000913	4517800	4517805		0.121486
NC_000913	4517805	4517810		0.095140
NC_000913	4517810	4517815		0.115110
NC_000913	4517815	4517820		0.085627
NC_000913	4517820	4517825		0.106308
NC_000913	4517825	4517830		0.131703
NC_000913	4517830	4517835		0.161264
NC_000913	4517835	4517840		0.184122
NC_000913	4517840	4517845		0.164909
NC_000913	4517845	4517850		0.197589
NC_000913	4517850	4517855		0.248645
NC_000913	4517855	4517860		0.267802
NC_000913	4517860	4517865		0.210961
NC_000913	4517865	4517870		0.182615
NC_000913	4517870	4517875		0.159361
NC_000913	4517875	4517880		0.109674
NC_000913	4517880	4517885		0.117284
NC_000913	4517885	4517890		0.100694
NC_000913	4517890	4517895		0.117548
NC_000913	4517895	4517900		0.095271
NC_000913	4517900	4517905		0.181311
NC_000913	4517905	4517910		0.158744
NC_000913	4517910	4517915		0.192673
NC_000913	4517915	4517920		0.228219
NC_000913	4517920	4517925		0.241670
NC_000913	4517925	4517930		0.232094
NC_000913	4517930	4517935		0.241709
NC_000913	4517935	4517940		0.247308
NC_000913	4517940	4517945		0.239511
NC_000913	4517945	4517950		0.262852
NC_000913	4517950	4517955		0.285445
NC_000913	4517955	4517960		0.325318
NC_000913	4517960	4517965		0.383775
NC_000913	4517965	4517970		0.351699
NC_000913	4517970	4517975		0.369519
NC_000913	4517975	4517980		0.401021
NC_000913	4517980	4517985		0.531690
NC_000913	4517985	4517990		0.578702
NC_000913	4517990	4517995		0.530762
NC_000913	4517995	4518000		0.514926
NC_000913	4518000	4518005		0.428312
NC_000913	4518005	4518010		0.531270
NC_000913	4518010	4518015		0.496754
NC_000913	4518015	4518020		0.480532
NC_000913	4518020	4518025		0.449638
NC_000913	4518025	4518030		0.330207
NC_000913	4518030	4518035		0.280106
NC_000913	4518035	4518040		0.215545
NC_000913	4518040	4518045		0.209158
NC_000913	4518045	4518050		0.192140
NC_000913	4518050	4518055		0.199122
NC_000913	4518055	4518060		0.234797
NC_000913	4518060	4518065		0.245134
NC_000913	4518065	4518070		0.221551
NC_000913	4518070	4518075		0.169018
NC_000913	4518075	4518080		0.196482
NC_000913	4518080	4518085		0.181613
NC_000913	4518085	4518090		0.295968
NC_000913	4518090	4518095		0.197244
NC_000913	4518095	4518100		0.229549
NC_000913	4518100	4518105		0.248808
NC_000913	4518105	4518110		0.235911
NC_000913	4518110	4518115		0.214821
NC_000913	4518115	4518120		0.353585
NC_000913	4518120	4518125		0.379312
NC_000913	4518125	4518130		0.178968
NC_000913	4518130	4518135		0.189706
NC_000913	4518135	4518140		0.172039
NC_000913	4518140	4518145		0.173049
NC_000913	4518145	4518150		0.214230
NC_000913	4518150	4518155		0.206793
NC_000913	4518155	4518160		0.201214
NC_000913	4518160	4518165		0.205242
NC_000913	4518165	4518170		0.351048
NC_000913	4518170	4518175		0.380568
NC_000913	4518175	4518180		0.331443
NC_000913	4518180	4518185		0.174994
NC_000913	4518185	4518190		0.111494
NC_000913	4518190	4518195		0.062120
NC_000913	4518195	4518200		0.040916
NC_000913	4518200	4518205		0.019383
NC_000913	4518205	4518210		0.006893
NC_000913	4518210	4518215		0.005297
NC_000913	4518215	4518220		0.004381
NC_000913	4518220	4518225		0.003265
NC_000913	4518225	4518230		0.002575
NC_000913	4518230	4518235		0.001494
NC_000913	4518235	4518240		0.002103
NC_000913	4518240	4518245		0.002163
NC_000913	4518245	4518250		0.007968
NC_000913	4518250	4518255		0.009603
NC_000913	4518255	4518260		0.008179
NC_000913	4518260	4518265		0.006971
NC_000913	4518265	4518270		0.008268
NC_000913	4518270	4518275		0.011608
NC_000913	4518275	4518280		0.015122
NC_000913	4518280	4518285		0.093780
NC_000913	4518285	4518290		0.080591
NC_000913	4518290	4518295		0.197165
NC_000913	4518295	4518300		0.365775
NC_000913	4518300	4518305		0.507612
NC_000913	4518305	4518310		0.505162
NC_000913	4518310	4518315		0.528934
NC_000913	4518315	4518320		0.529682
NC_000913	4518320	4518325		0.811922
NC_000913	4518325	4518330		0.909335
NC_000913	4518330	4518335		1.000089
NC_000913	4518335	4518340		1.190737
NC_000913	4518340	4518345		0.596106
NC_000913	4518345	4518350		0.585809
NC_000913	4518350	4518355		0.499739
NC_000913	4518355	4518360		0.346284
NC_000913	4518360	4518365		0.193533
NC_000913	4518365	4518370		0.138589
NC_000913	4518370	4518375		0.083079
NC_000913	4518375	4518380		0.080695
NC_000913	4518380	4518385		0.077725
NC_000913	4518385	4518390		0.072265
NC_000913	4518390	4518395		0.065913
NC_000913	4518395	4518400		0.056197
NC_000913	4518400	4518405		0.042611
NC_000913	4518405	4518410		0.047530
NC_000913	4518410	4518415		0.046550
NC_000913	4518415	4518420		0.047649
NC_000913	4518420	4518425		0.037704
NC_000913	4518425	4518430		0.020030
NC_000913	4518430	4518435		0.021352
NC_000913	4518435	4518440		0.019959
NC_000913	4518440	4518445		0.017344
NC_000913	4518445	4518450		0.017945
NC_000913	4518450	4518455		0.018823
NC_000913	4518455	4518460		0.019531
NC_000913	4518460	4518465		0.017698
NC_000913	4518465	4518470		0.021244
NC_000913	4518470	4518475		0.042012
NC_000913	4518475	4518480		0.078463
NC_000913	4518480	4518485		0.111508
NC_000913	4518485	4518490		0.152167
NC_000913	4518490	4518495		0.169702
NC_000913	4518495	4518500		0.121949
NC_000913	4518500	4518505		0.102600
NC_000913	4518505	4518510		0.069508
NC_000913	4518510	4518515		0.071839
NC_000913	4518515	4518520		0.070358
NC_000913	4518520	4518525		0.066098
NC_000913	4518525	4518530		0.064394
NC_000913	4518530	4518535		0.063456
NC_000913	4518535	4518540		0.036522
NC_000913	4518540	4518545		0.027849
NC_000913	4518545	4518550		0.043343
NC_000913	4518550	4518555		0.035376
NC_000913	4518555	4518560		0.040956
NC_000913	4518560	4518565		0.040377
NC_000913	4518565	4518570		0.048004
NC_000913	4518570	4518575		0.075915
NC_000913	4518575	4518580		0.083206
NC_000913	4518580	4518585		0.092061
NC_000913	4518585	4518590		0.128245
NC_000913	4518590	4518595		0.140057
NC_000913	4518595	4518600		0.151245
NC_000913	4518600	4518605		0.173815
NC_000913	4518605	4518610		0.269763
NC_000913	4518610	4518615		0.317609
NC_000913	4518615	4518620		0.483999
NC_000913	4518620	4518625		0.601690
NC_000913	4518625	4518630		0.700447
NC_000913	4518630	4518635		0.741827
NC_000913	4518635	4518640		0.645223
NC_000913	4518640	4518645		0.556527
NC_000913	4518645	4518650		0.592304
NC_000913	4518650	4518655		0.437755
NC_000913	4518655	4518660		0.425479
NC_000913	4518660	4518665		0.182125
NC_000913	4518665	4518670		0.139810
NC_000913	4518670	4518675		0.153851
NC_000913	4518675	4518680		0.152332
NC_000913	4518680	4518685		0.122243
NC_000913	4518685	4518690		0.146712
NC_000913	4518690	4518695		0.187998
NC_000913	4518695	4518700		0.272985
NC_000913	4518700	4518705		0.599460
NC_000913	4518705	4518710		0.499642
NC_000913	4518710	4518715		0.480930
NC_000913	4518715	4518720		0.307947
NC_000913	4518720	4518725		0.286723
NC_000913	4518725	4518730		0.252267
NC_000913	4518730	4518735		0.267517
NC_000913	4518735	4518740		0.257906
NC_000913	4518740	4518745		0.279795
NC_000913	4518745	4518750		0.280744
NC_000913	4518750	4518755		0.310621
NC_000913	4518755	4518760		0.300571
NC_000913	4518760	4518765		0.217433
NC_000913	4518765	4518770		0.194299
NC_000913	4518770	4518775		0.176021
NC_000913	4518775	4518780		0.210293
NC_000913	4518780	4518785		0.166393
NC_000913	4518785	4518790		0.188589
NC_000913	4518790	4518795		0.214957
NC_000913	4518795	4518800		0.196549
NC_000913	4518800	4518805		0.155324
NC_000913	4518805	4518810		0.161451
NC_000913	4518810	4518815		0.162153
NC_000913	4518815	4518820		0.150690
NC_000913	4518820	4518825		0.155603
NC_000913	4518825	4518830		0.198846
NC_000913	4518830	4518835		0.231791
NC_000913	4518835	4518840		0.260027
NC_000913	4518840	4518845		0.259771
NC_000913	4518845	4518850		0.246427
NC_000913	4518850	4518855		0.234709
NC_000913	4518855	4518860		0.289550
NC_000913	4518860	4518865		0.293120
NC_000913	4518865	4518870		0.259306
NC_000913	4518870	4518875		0.250647
NC_000913	4518875	4518880		0.263195
NC_000913	4518880	4518885		0.379308
NC_000913	4518885	4518890		0.422056
NC_000913	4518890	4518895		0.378269
NC_000913	4518895	4518900		0.425038
NC_000913	4518900	4518905		0.417308
NC_000913	4518905	4518910		0.619491
NC_000913	4518910	4518915		0.626821
NC_000913	4518915	4518920		0.590899
NC_000913	4518920	4518925		0.546104
NC_000913	4518925	4518930		0.606625
NC_000913	4518930	4518935		0.574071
NC_000913	4518935	4518940		0.607319
NC_000913	4518940	4518945		0.650739
NC_000913	4518945	4518950		0.548333
NC_000913	4518950	4518955		0.566870
NC_000913	4518955	4518960		0.573495
NC_000913	4518960	4518965		0.500271
NC_000913	4518965	4518970		0.501836
NC_000913	4518970	4518975		0.432845
NC_000913	4518975	4518980		0.464545
NC_000913	4518980	4518985		0.448262
NC_000913	4518985	4518990		0.414845
NC_000913	4518990	4518995		0.441662
NC_000913	4518995	4519000		0.451088
NC_000913	4519000	4519005		0.468186
NC_000913	4519005	4519010		0.428516
NC_000913	4519010	4519015		0.459373
NC_000913	4519015	4519020		0.471643
NC_000913	4519020	4519025		0.422479
NC_000913	4519025	4519030		0.334173
NC_000913	4519030	4519035		0.338781
NC_000913	4519035	4519040		0.201262
NC_000913	4519040	4519045		0.136706
NC_000913	4519045	4519050		0.212428
NC_000913	4519050	4519055		0.250556
NC_000913	4519055	4519060		0.208033
NC_000913	4519060	4519065		0.196755
NC_000913	4519065	4519070		0.233013
NC_000913	4519070	4519075		0.321340
NC_000913	4519075	4519080		0.280359
NC_000913	4519080	4519085		0.265020
NC_000913	4519085	4519090		0.361792
NC_000913	4519090	4519095		0.411954
NC_000913	4519095	4519100		0.401967
NC_000913	4519100	4519105		0.530639
NC_000913	4519105	4519110		1.127829
NC_000913	4519110	4519115		0.992265
NC_000913	4519115	4519120		0.427313
NC_000913	4519120	4519125		0.493062
NC_000913	4519125	4519130		0.368551
NC_000913	4519130	4519135		0.277233
NC_000913	4519135	4519140		0.256405
NC_000913	4519140	4519145		0.210136
NC_000913	4519145	4519150		0.165326
NC_000913	4519150	4519155		0.176865
NC_000913	4519155	4519160		0.168816
NC_000913	4519160	4519165		0.124801
NC_000913	4519165	4519170		0.138451
NC_000913	4519170	4519175		0.177036
NC_000913	4519175	4519180		0.148116
NC_000913	4519180	4519185		0.219633
NC_000913	4519185	4519190		0.202490
NC_000913	4519190	4519195		0.266127
NC_000913	4519195	4519200		0.222807
NC_000913	4519200	4519205		0.264515
NC_000913	4519205	4519210		0.598532
NC_000913	4519210	4519215		0.660698
NC_000913	4519215	4519220		0.433378
NC_000913	4519220	4519225		0.410459
NC_000913	4519225	4519230		0.304513
NC_000913	4519230	4519235		0.356060
NC_000913	4519235	4519240		0.419589
NC_000913	4519240	4519245		0.429309
NC_000913	4519245	4519250		0.423305
NC_000913	4519250	4519255		0.426557
NC_000913	4519255	4519260		0.520855
NC_000913	4519260	4519265		0.470228
NC_000913	4519265	4519270		0.480779
NC_000913	4519270	4519275		0.417610
NC_000913	4519275	4519280		0.473492
NC_000913	4519280	4519285		0.339764
NC_000913	4519285	4519290		0.337121
NC_000913	4519290	4519295		0.433977
NC_000913	4519295	4519300		0.324282
NC_000913	4519300	4519305		0.355584
NC_000913	4519305	4519310		0.353039
NC_000913	4519310	4519315		0.315076
NC_000913	4519315	4519320		0.367863
NC_000913	4519320	4519325		0.349767
NC_000913	4519325	4519330		0.320590
NC_000913	4519330	4519335		0.769979
NC_000913	4519335	4519340		1.227423
NC_000913	4519340	4519345		1.093583
NC_000913	4519345	4519350		0.922909
NC_000913	4519350	4519355		0.791347
NC_000913	4519355	4519360		0.421948
NC_000913	4519360	4519365		0.421423
NC_000913	4519365	4519370		0.421189
NC_000913	4519370	4519375		0.396081
NC_000913	4519375	4519380		0.352571
NC_000913	4519380	4519385		0.410078
NC_000913	4519385	4519390		0.324708
NC_000913	4519390	4519395		0.462382
NC_000913	4519395	4519400		0.400780
NC_000913	4519400	4519405		0.330754
NC_000913	4519405	4519410		0.179607
NC_000913	4519410	4519415		0.122840
NC_000913	4519415	4519420		0.124802
NC_000913	4519420	4519425		0.108419
NC_000913	4519425	4519430		0.107723
NC_000913	4519430	4519435		0.093601
NC_000913	4519435	4519440		0.129091
NC_000913	4519440	4519445		0.143730
NC_000913	4519445	4519450		0.162897
NC_000913	4519450	4519455		0.152336
NC_000913	4519455	4519460		0.129842
NC_000913	4519460	4519465		0.143195
NC_000913	4519465	4519470		0.132773
NC_000913	4519470	4519475		0.140506
NC_000913	4519475	4519480		0.064141
NC_000913	4519480	4519485		0.037436
NC_000913	4519485	4519490		0.031623
NC_000913	4519490	4519495		0.044033
NC_000913	4519495	4519500		0.042228
NC_000913	4519500	4519505		0.045222
NC_000913	4519505	4519510		0.046434
NC_000913	4519510	4519515		0.051056
NC_000913	4519515	4519520		0.060068
NC_000913	4519520	4519525		0.090169
NC_000913	4519525	4519530		0.040887
NC_000913	4519530	4519535		0.028645
NC_000913	4519535	4519540		0.027367
NC_000913	4519540	4519545		0.029866
NC_000913	4519545	4519550		0.029536
NC_000913	4519550	4519555		0.022681
NC_000913	4519555	4519560		0.057698
NC_000913	4519560	4519565		0.078395
NC_000913	4519565	4519570		0.107868
NC_000913	4519570	4519575		0.096163
NC_000913	4519575	4519580		0.111973
NC_000913	4519580	4519585		0.144060
NC_000913	4519585	4519590		0.171114
NC_000913	4519590	4519595		0.198827
NC_000913	4519595	4519600		0.265289
NC_000913	4519600	4519605		0.161720
NC_000913	4519605	4519610		0.235446
NC_000913	4519610	4519615		0.330170
NC_000913	4519615	4519620		0.252682
NC_000913	4519620	4519625		0.184379
NC_000913	4519625	4519630		0.184156
NC_000913	4519630	4519635		0.173745
NC_000913	4519635	4519640		0.160548
NC_000913	4519640	4519645		0.221545
NC_000913	4519645	4519650		0.249645
NC_000913	4519650	4519655		0.260073
NC_000913	4519655	4519660		0.405614
NC_000913	4519660	4519665		0.445854
NC_000913	4519665	4519670		0.514539
NC_000913	4519670	4519675		0.617150
NC_000913	4519675	4519680		0.765893
NC_000913	4519680	4519685		0.787235
NC_000913	4519685	4519690		0.871582
NC_000913	4519690	4519695		0.894610
NC_000913	4519695	4519700		1.035837
NC_000913	4519700	4519705		1.075226
NC_000913	4519705	4519710		0.959384
NC_000913	4519710	4519715		1.199392
NC_000913	4519715	4519720		1.012421
NC_000913	4519720	4519725		1.152566
NC_000913	4519725	4519730		1.175722
NC_000913	4519730	4519735		1.139207
NC_000913	4519735	4519740		1.025803
NC_000913	4519740	4519745		0.977406
NC_000913	4519745	4519750		0.930845
NC_000913	4519750	4519755		0.835305
NC_000913	4519755	4519760		0.862456
NC_000913	4519760	4519765		0.583619
NC_000913	4519765	4519770		0.469092
NC_000913	4519770	4519775		0.472525
NC_000913	4519775	4519780		0.426020
NC_000913	4519780	4519785		0.431419
NC_000913	4519785	4519790		0.425340
NC_000913	4519790	4519795		0.497391
NC_000913	4519795	4519800		0.504373
NC_000913	4519800	4519805		0.505026
NC_000913	4519805	4519810		0.548533
NC_000913	4519810	4519815		0.592946
NC_000913	4519815	4519820		0.740851
NC_000913	4519820	4519825		0.743990
NC_000913	4519825	4519830		0.923903
NC_000913	4519830	4519835		0.650258
NC_000913	4519835	4519840		0.320756
NC_000913	4519840	4519845		0.284024
NC_000913	4519845	4519850		0.201224
NC_000913	4519850	4519855		0.178594
NC_000913	4519855	4519860		0.162233
NC_000913	4519860	4519865		0.161633
NC_000913	4519865	4519870		0.136435
NC_000913	4519870	4519875		0.142439
NC_000913	4519875	4519880		0.085753
NC_000913	4519880	4519885		0.104048
NC_000913	4519885	4519890		0.093291
NC_000913	4519890	4519895		0.104920
NC_000913	4519895	4519900		0.266567
NC_000913	4519900	4519905		0.261952
NC_000913	4519905	4519910		0.319473
NC_000913	4519910	4519915		0.412329
NC_000913	4519915	4519920		0.369252
NC_000913	4519920	4519925		0.302772
NC_000913	4519925	4519930		0.138926
NC_000913	4519930	4519935		0.074146
NC_000913	4519935	4519940		0.049502
NC_000913	4519940	4519945		0.010617
NC_000913	4519945	4519950		0.010291
NC_000913	4519950	4519955		0.011845
NC_000913	4519955	4519960		0.009296
NC_000913	4519960	4519965		0.029666
NC_000913	4519965	4519970		0.032767
NC_000913	4519970	4519975		0.155191
NC_000913	4519975	4519980		0.166617
NC_000913	4519980	4519985		0.247481
NC_000913	4519985	4519990		0.267859
NC_000913	4519990	4519995		0.200771
NC_000913	4519995	4520000		0.115771
NC_000913	4520000	4520005		0.110920
NC_000913	4520005	4520010		0.091403
NC_000913	4520010	4520015		0.090579
NC_000913	4520015	4520020		0.113764
NC_000913	4520020	4520025		0.171647
NC_000913	4520025	4520030		0.239308
NC_000913	4520030	4520035		0.344249
NC_000913	4520035	4520040		0.274406
NC_000913	4520040	4520045		0.257789
NC_000913	4520045	4520050		0.241705
NC_000913	4520050	4520055		0.240819
NC_000913	4520055	4520060		0.262963
NC_000913	4520060	4520065		0.224517
NC_000913	4520065	4520070		0.228798
NC_000913	4520070	4520075		0.226803
NC_000913	4520075	4520080		0.235141
NC_000913	4520080	4520085		0.312314
NC_000913	4520085	4520090		0.538184
NC_000913	4520090	4520095		0.584448
NC_000913	4520095	4520100		0.309303
NC_000913	4520100	4520105		0.255165
NC_000913	4520105	4520110		0.161949
NC_000913	4520110	4520115		0.135177
NC_000913	4520115	4520120		0.125889
NC_000913	4520120	4520125		0.096504
NC_000913	4520125	4520130		0.084499
NC_000913	4520130	4520135		0.098665
NC_000913	4520135	4520140		0.152354
NC_000913	4520140	4520145		0.075001
NC_000913	4520145	4520150		0.088523
NC_000913	4520150	4520155		0.073875
NC_000913	4520155	4520160		0.076687
NC_000913	4520160	4520165		0.110126
NC_000913	4520165	4520170		0.104156
NC_000913	4520170	4520175		0.153635
NC_000913	4520175	4520180		0.177776
NC_000913	4520180	4520185		0.276816
NC_000913	4520185	4520190		0.360468
NC_000913	4520190	4520195		0.439918
NC_000913	4520195	4520200		0.414109
NC_000913	4520200	4520205		0.440101
NC_000913	4520205	4520210		0.457285
NC_000913	4520210	4520215		0.524172
NC_000913	4520215	4520220		0.700090
NC_000913	4520220	4520225		0.890419
NC_000913	4520225	4520230		0.949994
NC_000913	4520230	4520235		1.078114
NC_000913	4520235	4520240		1.013224
NC_000913	4520240	4520245		0.947540
NC_000913	4520245	4520250		1.132416
NC_000913	4520250	4520255		1.012088
NC_000913	4520255	4520260		1.020361
NC_000913	4520260	4520265		1.064451
NC_000913	4520265	4520270		1.111896
NC_000913	4520270	4520275		0.857370
NC_000913	4520275	4520280		1.017688
NC_000913	4520280	4520285		1.218420
NC_000913	4520285	4520290		1.134505
NC_000913	4520290	4520295		0.870223
NC_000913	4520295	4520300		0.465550
NC_000913	4520300	4520305		0.466160
NC_000913	4520305	4520310		0.402643
NC_000913	4520310	4520315		0.166780
NC_000913	4520315	4520320		0.119747
NC_000913	4520320	4520325		0.107462
NC_000913	4520325	4520330		0.083074
NC_000913	4520330	4520335		0.072546
NC_000913	4520335	4520340		0.033308
NC_000913	4520340	4520345		0.023239
NC_000913	4520345	4520350		0.007037
NC_000913	4520350	4520355		0.005155
NC_000913	4520355	4520360		0.005276
NC_000913	4520360	4520365		0.007774
NC_000913	4520365	4520370		0.009546
NC_000913	4520370	4520375		0.010435
NC_000913	4520375	4520380		0.008279
NC_000913	4520380	4520385		0.008040
NC_000913	4520385	4520390		0.011276
NC_000913	4520390	4520395		0.017806
NC_000913	4520395	4520400		0.023741
NC_000913	4520400	4520405		0.025954
NC_000913	4520405	4520410		0.029210
NC_000913	4520410	4520415		0.032131
NC_000913	4520415	4520420		0.056466
NC_000913	4520420	4520425		0.078311
NC_000913	4520425	4520430		0.070027
NC_000913	4520430	4520435		0.083080
NC_000913	4520435	4520440		0.106409
NC_000913	4520440	4520445		0.157775
NC_000913	4520445	4520450		0.099865
NC_000913	4520450	4520455		0.091492
NC_000913	4520455	4520460		0.049859
NC_000913	4520460	4520465		0.042117
NC_000913	4520465	4520470		0.033837
NC_000913	4520470	4520475		0.032921
NC_000913	4520475	4520480		0.034633
NC_000913	4520480	4520485		0.031791
NC_000913	4520485	4520490		0.030482
NC_000913	4520490	4520495		0.049508
NC_000913	4520495	4520500		0.060937
NC_000913	4520500	4520505		0.096101
NC_000913	4520505	4520510		0.115729
NC_000913	4520510	4520515		0.143900
NC_000913	4520515	4520520		0.201570
NC_000913	4520520	4520525		0.301403
NC_000913	4520525	4520530		0.303837
NC_000913	4520530	4520535		0.364324
NC_000913	4520535	4520540		0.429154
NC_000913	4520540	4520545		0.556019
NC_000913	4520545	4520550		0.501702
NC_000913	4520550	4520555		0.387645
NC_000913	4520555	4520560		0.365509
NC_000913	4520560	4520565		0.404854
NC_000913	4520565	4520570		0.254538
NC_000913	4520570	4520575		0.275749
NC_000913	4520575	4520580		0.198732
NC_000913	4520580	4520585		0.286831
NC_000913	4520585	4520590		0.293045
NC_000913	4520590	4520595		0.346652
NC_000913	4520595	4520600		0.345433
NC_000913	4520600	4520605		0.303908
NC_000913	4520605	4520610		0.349574
NC_000913	4520610	4520615		0.445791
NC_000913	4520615	4520620		0.409555
NC_000913	4520620	4520625		0.386132
NC_000913	4520625	4520630		0.341578
NC_000913	4520630	4520635		0.211312
NC_000913	4520635	4520640		0.192588
NC_000913	4520640	4520645		0.187484
NC_000913	4520645	4520650		0.162806
NC_000913	4520650	4520655		0.171421
NC_000913	4520655	4520660		0.201197
NC_000913	4520660	4520665		0.188740
NC_000913	4520665	4520670		0.161497
NC_000913	4520670	4520675		0.173626
NC_000913	4520675	4520680		0.195326
NC_000913	4520680	4520685		0.201571
NC_000913	4520685	4520690		0.185320
NC_000913	4520690	4520695		0.207148
NC_000913	4520695	4520700		0.246654
NC_000913	4520700	4520705		0.250850
NC_000913	4520705	4520710		0.253365
NC_000913	4520710	4520715		0.255415
NC_000913	4520715	4520720		0.388608
NC_000913	4520720	4520725		0.619320
NC_000913	4520725	4520730		0.714452
NC_000913	4520730	4520735		0.681460
NC_000913	4520735	4520740		0.488417
NC_000913	4520740	4520745		0.429156
NC_000913	4520745	4520750		0.472876
NC_000913	4520750	4520755		0.328235
NC_000913	4520755	4520760		0.344838
NC_000913	4520760	4520765		0.221750
NC_000913	4520765	4520770		0.262435
NC_000913	4520770	4520775		0.204612
NC_000913	4520775	4520780		0.197828
NC_000913	4520780	4520785		0.208043
NC_000913	4520785	4520790		0.339810
NC_000913	4520790	4520795		0.246164
NC_000913	4520795	4520800		0.308769
NC_000913	4520800	4520805		0.274570
NC_000913	4520805	4520810		0.298724
NC_000913	4520810	4520815		0.164722
NC_000913	4520815	4520820		0.061189
NC_000913	4520820	4520825		0.065478
NC_000913	4520825	4520830		0.034602
NC_000913	4520830	4520835		0.039477
NC_000913	4520835	4520840		0.037249
NC_000913	4520840	4520845		0.039352
NC_000913	4520845	4520850		0.041423
NC_000913	4520850	4520855		0.056333
NC_000913	4520855	4520860		0.087255
NC_000913	4520860	4520865		0.101968
NC_000913	4520865	4520870		0.130809
NC_000913	4520870	4520875		0.102794
NC_000913	4520875	4520880		0.349040
NC_000913	4520880	4520885		0.316177
NC_000913	4520885	4520890		0.317357
NC_000913	4520890	4520895		0.250417
NC_000913	4520895	4520900		0.320313
NC_000913	4520900	4520905		0.219152
NC_000913	4520905	4520910		0.225141
NC_000913	4520910	4520915		0.230685
NC_000913	4520915	4520920		0.294237
NC_000913	4520920	4520925		0.305915
NC_000913	4520925	4520930		0.301520
NC_000913	4520930	4520935		0.333122
NC_000913	4520935	4520940		0.375172
NC_000913	4520940	4520945		0.390857
NC_000913	4520945	4520950		0.362226
NC_000913	4520950	4520955		0.290948
NC_000913	4520955	4520960		0.312073
NC_000913	4520960	4520965		0.317947
NC_000913	4520965	4520970		0.352001
NC_000913	4520970	4520975		0.368741
NC_000913	4520975	4520980		0.416599
NC_000913	4520980	4520985		0.641189
NC_000913	4520985	4520990		0.781745
NC_000913	4520990	4520995		1.145634
NC_000913	4520995	4521000		0.756207
NC_000913	4521000	4521005		0.664305
NC_000913	4521005	4521010		0.724452
NC_000913	4521010	4521015		0.714898
NC_000913	4521015	4521020		0.719835
NC_000913	4521020	4521025		0.668866
NC_000913	4521025	4521030		0.596066
NC_000913	4521030	4521035		0.597218
NC_000913	4521035	4521040		0.574065
NC_000913	4521040	4521045		0.500898
NC_000913	4521045	4521050		0.402692
NC_000913	4521050	4521055		0.204380
NC_000913	4521055	4521060		0.179848
NC_000913	4521060	4521065		0.076885
NC_000913	4521065	4521070		0.121526
NC_000913	4521070	4521075		0.064384
NC_000913	4521075	4521080		0.057619
NC_000913	4521080	4521085		0.044986
NC_000913	4521085	4521090		0.045614
NC_000913	4521090	4521095		0.046695
NC_000913	4521095	4521100		0.067845
NC_000913	4521100	4521105		0.071642
NC_000913	4521105	4521110		0.088764
NC_000913	4521110	4521115		0.077329
NC_000913	4521115	4521120		0.086537
NC_000913	4521120	4521125		0.139423
NC_000913	4521125	4521130		0.142903
NC_000913	4521130	4521135		0.090976
NC_000913	4521135	4521140		0.105717
NC_000913	4521140	4521145		0.095291
NC_000913	4521145	4521150		0.073062
NC_000913	4521150	4521155		0.066945
NC_000913	4521155	4521160		0.072594
NC_000913	4521160	4521165		0.074617
NC_000913	4521165	4521170		0.087216
NC_000913	4521170	4521175		0.091827
NC_000913	4521175	4521180		0.122779
NC_000913	4521180	4521185		0.118292
NC_000913	4521185	4521190		0.164975
NC_000913	4521190	4521195		0.155943
NC_000913	4521195	4521200		0.213144
NC_000913	4521200	4521205		0.227961
NC_000913	4521205	4521210		0.287420
NC_000913	4521210	4521215		0.205830
NC_000913	4521215	4521220		0.187641
NC_000913	4521220	4521225		0.106950
NC_000913	4521225	4521230		0.056207
NC_000913	4521230	4521235		0.017924
NC_000913	4521235	4521240		0.007335
NC_000913	4521240	4521245		0.005228
NC_000913	4521245	4521250		0.004331
NC_000913	4521250	4521255		0.004505
NC_000913	4521255	4521260		0.004515
NC_000913	4521260	4521265		0.003878
NC_000913	4521265	4521270		0.002847
NC_000913	4521270	4521275		0.002598
NC_000913	4521275	4521280		0.003235
NC_000913	4521280	4521285		0.015405
NC_000913	4521285	4521290		0.030788
NC_000913	4521290	4521295		0.053072
NC_000913	4521295	4521300		0.073627
NC_000913	4521300	4521305		0.087075
NC_000913	4521305	4521310		0.091321
NC_000913	4521310	4521315		0.127331
NC_000913	4521315	4521320		0.170528
NC_000913	4521320	4521325		0.171657
NC_000913	4521325	4521330		0.252663
NC_000913	4521330	4521335		0.233413
NC_000913	4521335	4521340		0.287449
NC_000913	4521340	4521345		0.362077
NC_000913	4521345	4521350		0.316406
NC_000913	4521350	4521355		0.425877
NC_000913	4521355	4521360		0.585835
NC_000913	4521360	4521365		0.625344
NC_000913	4521365	4521370		0.547905
NC_000913	4521370	4521375		0.561515
NC_000913	4521375	4521380		0.539364
NC_000913	4521380	4521385		0.563996
NC_000913	4521385	4521390		0.609801
NC_000913	4521390	4521395		1.426953
NC_000913	4521395	4521400		1.533011
NC_000913	4521400	4521405		1.601709
NC_000913	4521405	4521410		1.872465
NC_000913	4521410	4521415		2.096633
NC_000913	4521415	4521420		2.038095
NC_000913	4521420	4521425		2.201878
NC_000913	4521425	4521430		2.171395
NC_000913	4521430	4521435		2.118795
NC_000913	4521435	4521440		1.883061
NC_000913	4521440	4521445		1.975647
NC_000913	4521445	4521450		0.652789
NC_000913	4521450	4521455		0.688525
NC_000913	4521455	4521460		0.630223
NC_000913	4521460	4521465		0.621543
NC_000913	4521465	4521470		0.542255
NC_000913	4521470	4521475		0.580655
NC_000913	4521475	4521480		0.535750
NC_000913	4521480	4521485		0.556589
NC_000913	4521485	4521490		0.606268
NC_000913	4521490	4521495		0.756735
NC_000913	4521495	4521500		0.815436
NC_000913	4521500	4521505		0.654634
NC_000913	4521505	4521510		0.817348
NC_000913	4521510	4521515		0.861467
NC_000913	4521515	4521520		0.781873
NC_000913	4521520	4521525		0.816124
NC_000913	4521525	4521530		0.686233
NC_000913	4521530	4521535		0.592092
NC_000913	4521535	4521540		0.602410
NC_000913	4521540	4521545		0.540785
NC_000913	4521545	4521550		0.565104
NC_000913	4521550	4521555		0.596042
NC_000913	4521555	4521560		0.600346
NC_000913	4521560	4521565		0.587234
NC_000913	4521565	4521570		0.592826
NC_000913	4521570	4521575		0.684209
NC_000913	4521575	4521580		0.652059
NC_000913	4521580	4521585		0.624499
NC_000913	4521585	4521590		0.556371
NC_000913	4521590	4521595		0.481547
NC_000913	4521595	4521600		0.505161
NC_000913	4521600	4521605		0.456416
NC_000913	4521605	4521610		0.321315
NC_000913	4521610	4521615		0.270139
NC_000913	4521615	4521620		0.199779
NC_000913	4521620	4521625		0.221556
NC_000913	4521625	4521630		0.209844
NC_000913	4521630	4521635		0.149792
NC_000913	4521635	4521640		0.134853
NC_000913	4521640	4521645		0.071882
NC_000913	4521645	4521650		0.056679
NC_000913	4521650	4521655		0.046834
NC_000913	4521655	4521660		0.035615
NC_000913	4521660	4521665		0.033589
NC_000913	4521665	4521670		0.036645
NC_000913	4521670	4521675		0.053629
NC_000913	4521675	4521680		0.058659
NC_000913	4521680	4521685		0.044727
NC_000913	4521685	4521690		0.043232
NC_000913	4521690	4521695		0.036008
NC_000913	4521695	4521700		0.031177
NC_000913	4521700	4521705		0.111547
NC_000913	4521705	4521710		0.133147
NC_000913	4521710	4521715		0.104122
NC_000913	4521715	4521720		0.155067
NC_000913	4521720	4521725		0.185685
NC_000913	4521725	4521730		0.210132
NC_000913	4521730	4521735		0.287418
NC_000913	4521735	4521740		0.368909
NC_000913	4521740	4521745		0.402063
NC_000913	4521745	4521750		0.571940
NC_000913	4521750	4521755		0.689715
NC_000913	4521755	4521760		0.915335
NC_000913	4521760	4521765		1.171968
NC_000913	4521765	4521770		1.354666
NC_000913	4521770	4521775		1.643374
NC_000913	4521775	4521780		0.963177
NC_000913	4521780	4521785		0.947641
NC_000913	4521785	4521790		0.865498
NC_000913	4521790	4521795		0.835633
NC_000913	4521795	4521800		0.911208
NC_000913	4521800	4521805		0.948203
NC_000913	4521805	4521810		0.953777
NC_000913	4521810	4521815		0.907486
NC_000913	4521815	4521820		0.995994
NC_000913	4521820	4521825		1.232000
NC_000913	4521825	4521830		1.006162
NC_000913	4521830	4521835		0.973978
NC_000913	4521835	4521840		0.761476
NC_000913	4521840	4521845		0.623845
NC_000913	4521845	4521850		0.310482
NC_000913	4521850	4521855		0.326120
NC_000913	4521855	4521860		0.315555
NC_000913	4521860	4521865		0.251399
NC_000913	4521865	4521870		0.377841
NC_000913	4521870	4521875		0.492278
NC_000913	4521875	4521880		0.586586
NC_000913	4521880	4521885		0.630384
NC_000913	4521885	4521890		0.745294
NC_000913	4521890	4521895		0.683094
NC_000913	4521895	4521900		0.554200
NC_000913	4521900	4521905		0.350981
NC_000913	4521905	4521910		0.306439
NC_000913	4521910	4521915		0.325060
NC_000913	4521915	4521920		0.335169
NC_000913	4521920	4521925		0.344838
NC_000913	4521925	4521930		0.348600
NC_000913	4521930	4521935		0.682078
NC_000913	4521935	4521940		1.238387
NC_000913	4521940	4521945		1.371260
NC_000913	4521945	4521950		1.733200
NC_000913	4521950	4521955		1.465011
NC_000913	4521955	4521960		1.231847
NC_000913	4521960	4521965		1.208016
NC_000913	4521965	4521970		1.297378
NC_000913	4521970	4521975		1.045632
NC_000913	4521975	4521980		0.792158
NC_000913	4521980	4521985		0.674449
NC_000913	4521985	4521990		0.604231
NC_000913	4521990	4521995		0.476676
NC_000913	4521995	4522000		0.390532
NC_000913	4522000	4522005		0.398797
NC_000913	4522005	4522010		0.392715
NC_000913	4522010	4522015		0.455143
NC_000913	4522015	4522020		0.434192
NC_000913	4522020	4522025		0.474848
NC_000913	4522025	4522030		0.510471
NC_000913	4522030	4522035		0.543479
NC_000913	4522035	4522040		0.465660
NC_000913	4522040	4522045		0.474955
NC_000913	4522045	4522050		0.587560
NC_000913	4522050	4522055		0.587103
NC_000913	4522055	4522060		0.816548
NC_000913	4522060	4522065		1.102292
NC_000913	4522065	4522070		1.213938
NC_000913	4522070	4522075		1.649807
NC_000913	4522075	4522080		1.856906
NC_000913	4522080	4522085		2.044928
NC_000913	4522085	4522090		1.951473
NC_000913	4522090	4522095		2.194134
NC_000913	4522095	4522100		2.551206
NC_000913	4522100	4522105		2.617617
NC_000913	4522105	4522110		2.435745
NC_000913	4522110	4522115		1.964652
NC_000913	4522115	4522120		1.342374
NC_000913	4522120	4522125		0.641942
NC_000913	4522125	4522130		0.379671
NC_000913	4522130	4522135		0.313216
NC_000913	4522135	4522140		0.299031
NC_000913	4522140	4522145		0.112344
NC_000913	4522145	4522150		0.092937
NC_000913	4522150	4522155		0.089857
NC_000913	4522155	4522160		0.088887
NC_000913	4522160	4522165		0.092282
NC_000913	4522165	4522170		0.091244
NC_000913	4522170	4522175		0.090266
NC_000913	4522175	4522180		0.175265
NC_000913	4522180	4522185		0.698113
NC_000913	4522185	4522190		0.886317
NC_000913	4522190	4522195		0.742775
NC_000913	4522195	4522200		0.649793
NC_000913	4522200	4522205		0.448261
NC_000913	4522205	4522210		0.450337
NC_000913	4522210	4522215		0.517400
NC_000913	4522215	4522220		0.472490
NC_000913	4522220	4522225		0.474575
NC_000913	4522225	4522230		0.514231
NC_000913	4522230	4522235		0.636170
NC_000913	4522235	4522240		0.605120
NC_000913	4522240	4522245		1.189836
NC_000913	4522245	4522250		1.157092
NC_000913	4522250	4522255		1.273635
NC_000913	4522255	4522260		1.004392
NC_000913	4522260	4522265		0.761704
NC_000913	4522265	4522270		0.675398
NC_000913	4522270	4522275		0.670933
NC_000913	4522275	4522280		0.648637
NC_000913	4522280	4522285		0.567104
NC_000913	4522285	4522290		0.539036
NC_000913	4522290	4522295		0.575217
NC_000913	4522295	4522300		0.881836
NC_000913	4522300	4522305		0.582759
NC_000913	4522305	4522310		0.661962
NC_000913	4522310	4522315		0.667245
NC_000913	4522315	4522320		0.584609
NC_000913	4522320	4522325		0.620551
NC_000913	4522325	4522330		0.706149
NC_000913	4522330	4522335		0.412408
NC_000913	4522335	4522340		0.374556
NC_000913	4522340	4522345		0.412658
NC_000913	4522345	4522350		0.429288
NC_000913	4522350	4522355		0.474670
NC_000913	4522355	4522360		0.504033
NC_000913	4522360	4522365		0.483523
NC_000913	4522365	4522370		0.561087
NC_000913	4522370	4522375		0.607318
NC_000913	4522375	4522380		0.819521
NC_000913	4522380	4522385		1.303449
NC_000913	4522385	4522390		1.589839
NC_000913	4522390	4522395		1.611107
NC_000913	4522395	4522400		1.913284
NC_000913	4522400	4522405		1.364962
NC_000913	4522405	4522410		1.160265
NC_000913	4522410	4522415		1.112421
NC_000913	4522415	4522420		0.955751
NC_000913	4522420	4522425		0.811728
NC_000913	4522425	4522430		0.713689
NC_000913	4522430	4522435		0.708638
NC_000913	4522435	4522440		0.736091
NC_000913	4522440	4522445		0.725063
NC_000913	4522445	4522450		0.720860
NC_000913	4522450	4522455		0.733416
NC_000913	4522455	4522460		0.707630
NC_000913	4522460	4522465		0.645039
NC_000913	4522465	4522470		0.504545
NC_000913	4522470	4522475		0.466620
NC_000913	4522475	4522480		0.353975
NC_000913	4522480	4522485		0.376012
NC_000913	4522485	4522490		0.410489
NC_000913	4522490	4522495		0.398898
NC_000913	4522495	4522500		0.295368
NC_000913	4522500	4522505		0.332762
NC_000913	4522505	4522510		0.369229
NC_000913	4522510	4522515		0.395549
NC_000913	4522515	4522520		0.434980
NC_000913	4522520	4522525		0.477518
NC_000913	4522525	4522530		0.417095
NC_000913	4522530	4522535		0.247638
NC_000913	4522535	4522540		0.264727
NC_000913	4522540	4522545		0.301207
NC_000913	4522545	4522550		0.317310
NC_000913	4522550	4522555		0.348403
NC_000913	4522555	4522560		0.353769
NC_000913	4522560	4522565		0.340927
NC_000913	4522565	4522570		0.447955
NC_000913	4522570	4522575		0.699067
NC_000913	4522575	4522580		1.049714
NC_000913	4522580	4522585		1.212598
NC_000913	4522585	4522590		1.105632
NC_000913	4522590	4522595		1.252443
NC_000913	4522595	4522600		1.155398
NC_000913	4522600	4522605		1.197029
NC_000913	4522605	4522610		1.087785
NC_000913	4522610	4522615		1.061944
NC_000913	4522615	4522620		1.102270
NC_000913	4522620	4522625		0.998291
NC_000913	4522625	4522630		0.924457
NC_000913	4522630	4522635		1.407413
NC_000913	4522635	4522640		1.082561
NC_000913	4522640	4522645		0.500168
NC_000913	4522645	4522650		0.458105
NC_000913	4522650	4522655		0.447148
NC_000913	4522655	4522660		0.504246
NC_000913	4522660	4522665		0.423092
NC_000913	4522665	4522670		0.306104
NC_000913	4522670	4522675		0.245382
NC_000913	4522675	4522680		0.244911
NC_000913	4522680	4522685		0.204847
NC_000913	4522685	4522690		0.224203
NC_000913	4522690	4522695		0.190601
NC_000913	4522695	4522700		0.195861
NC_000913	4522700	4522705		0.206493
NC_000913	4522705	4522710		0.294035
NC_000913	4522710	4522715		0.498359
NC_000913	4522715	4522720		0.904166
NC_000913	4522720	4522725		1.044015
NC_000913	4522725	4522730		0.926419
NC_000913	4522730	4522735		0.739483
NC_000913	4522735	4522740		0.739334
NC_000913	4522740	4522745		0.524308
NC_000913	4522745	4522750		0.182688
NC_000913	4522750	4522755		0.168456
NC_000913	4522755	4522760		0.140265
NC_000913	4522760	4522765		0.096477
NC_000913	4522765	4522770		0.118243
NC_000913	4522770	4522775		0.153098
NC_000913	4522775	4522780		0.146216
NC_000913	4522780	4522785		0.128994
NC_000913	4522785	4522790		0.183983
NC_000913	4522790	4522795		0.114468
NC_000913	4522795	4522800		0.096687
NC_000913	4522800	4522805		0.030158
NC_000913	4522805	4522810		0.038872
NC_000913	4522810	4522815		0.041947
NC_000913	4522815	4522820		0.029586
NC_000913	4522820	4522825		0.024903
NC_000913	4522825	4522830		0.035473
NC_000913	4522830	4522835		0.258770
NC_000913	4522835	4522840		0.251849
NC_000913	4522840	4522845		0.272540
NC_000913	4522845	4522850		0.303875
NC_000913	4522850	4522855		0.296946
NC_000913	4522855	4522860		0.412135
NC_000913	4522860	4522865		0.389204
NC_000913	4522865	4522870		0.387788
NC_000913	4522870	4522875		0.387239
NC_000913	4522875	4522880		0.363267
NC_000913	4522880	4522885		0.327026
NC_000913	4522885	4522890		0.238922
NC_000913	4522890	4522895		0.262421
NC_000913	4522895	4522900		0.263601
NC_000913	4522900	4522905		0.256095
NC_000913	4522905	4522910		0.203666
NC_000913	4522910	4522915		0.184224
NC_000913	4522915	4522920		0.194615
NC_000913	4522920	4522925		0.182632
NC_000913	4522925	4522930		0.154106
NC_000913	4522930	4522935		0.158452
NC_000913	4522935	4522940		0.138245
NC_000913	4522940	4522945		0.142539
NC_000913	4522945	4522950		0.166648
NC_000913	4522950	4522955		0.135747
NC_000913	4522955	4522960		0.098044
NC_000913	4522960	4522965		0.110295
NC_000913	4522965	4522970		0.121509
NC_000913	4522970	4522975		0.132061
NC_000913	4522975	4522980		0.135169
NC_000913	4522980	4522985		0.167591
NC_000913	4522985	4522990		0.134051
NC_000913	4522990	4522995		0.156599
NC_000913	4522995	4523000		0.231842
NC_000913	4523000	4523005		0.224444
NC_000913	4523005	4523010		0.245663
NC_000913	4523010	4523015		0.260404
NC_000913	4523015	4523020		0.333721
NC_000913	4523020	4523025		0.322751
NC_000913	4523025	4523030		0.426828
NC_000913	4523030	4523035		0.474232
NC_000913	4523035	4523040		0.577019
NC_000913	4523040	4523045		0.401785
NC_000913	4523045	4523050		0.303571
NC_000913	4523050	4523055		0.251372
NC_000913	4523055	4523060		0.175243
NC_000913	4523060	4523065		0.145670
NC_000913	4523065	4523070		0.110311
NC_000913	4523070	4523075		0.106219
NC_000913	4523075	4523080		0.097634
NC_000913	4523080	4523085		0.100238
NC_000913	4523085	4523090		0.090234
NC_000913	4523090	4523095		0.087866
NC_000913	4523095	4523100		0.076515
NC_000913	4523100	4523105		0.055398
NC_000913	4523105	4523110		0.028707
NC_000913	4523110	4523115		0.026694
NC_000913	4523115	4523120		0.020048
NC_000913	4523120	4523125		0.030064
NC_000913	4523125	4523130		0.022533
NC_000913	4523130	4523135		0.017238
NC_000913	4523135	4523140		0.025524
NC_000913	4523140	4523145		0.039630
NC_000913	4523145	4523150		0.061142
NC_000913	4523150	4523155		0.108891
NC_000913	4523155	4523160		0.176750
NC_000913	4523160	4523165		0.113144
NC_000913	4523165	4523170		0.079559
NC_000913	4523170	4523175		0.044770
NC_000913	4523175	4523180		0.074049
NC_000913	4523180	4523185		0.066650
NC_000913	4523185	4523190		0.073962
NC_000913	4523190	4523195		0.086401
NC_000913	4523195	4523200		0.149988
NC_000913	4523200	4523205		0.196576
NC_000913	4523205	4523210		0.313867
NC_000913	4523210	4523215		0.536887
NC_000913	4523215	4523220		0.880171
NC_000913	4523220	4523225		0.589293
NC_000913	4523225	4523230		0.545172
NC_000913	4523230	4523235		0.591583
NC_000913	4523235	4523240		0.593519
NC_000913	4523240	4523245		0.592655
NC_000913	4523245	4523250		0.561422
NC_000913	4523250	4523255		0.405736
NC_000913	4523255	4523260		0.423470
NC_000913	4523260	4523265		0.408962
NC_000913	4523265	4523270		0.369620
NC_000913	4523270	4523275		0.424428
NC_000913	4523275	4523280		0.442327
NC_000913	4523280	4523285		0.493257
NC_000913	4523285	4523290		0.549124
NC_000913	4523290	4523295		0.652072
NC_000913	4523295	4523300		0.588953
NC_000913	4523300	4523305		0.574289
NC_000913	4523305	4523310		0.466780
NC_000913	4523310	4523315		0.465661
NC_000913	4523315	4523320		0.444306
NC_000913	4523320	4523325		0.451052
NC_000913	4523325	4523330		0.463628
NC_000913	4523330	4523335		0.478717
NC_000913	4523335	4523340		0.490766
NC_000913	4523340	4523345		0.412057
NC_000913	4523345	4523350		0.412804
NC_000913	4523350	4523355		0.400109
NC_000913	4523355	4523360		0.361431
NC_000913	4523360	4523365		0.398886
NC_000913	4523365	4523370		0.408202
NC_000913	4523370	4523375		0.572512
NC_000913	4523375	4523380		0.515626
NC_000913	4523380	4523385		0.505358
NC_000913	4523385	4523390		0.480863
NC_000913	4523390	4523395		0.433992
NC_000913	4523395	4523400		0.464213
NC_000913	4523400	4523405		0.553319
NC_000913	4523405	4523410		0.543010
NC_000913	4523410	4523415		0.663651
NC_000913	4523415	4523420		0.744392
NC_000913	4523420	4523425		0.778478
NC_000913	4523425	4523430		0.700250
NC_000913	4523430	4523435		0.658261
NC_000913	4523435	4523440		0.742973
NC_000913	4523440	4523445		0.760042
NC_000913	4523445	4523450		0.739964
NC_000913	4523450	4523455		0.746762
NC_000913	4523455	4523460		0.821896
NC_000913	4523460	4523465		0.693401
NC_000913	4523465	4523470		0.636219
NC_000913	4523470	4523475		0.543736
NC_000913	4523475	4523480		0.553789
NC_000913	4523480	4523485		0.504231
NC_000913	4523485	4523490		0.552581
NC_000913	4523490	4523495		0.626346
NC_000913	4523495	4523500		0.678863
NC_000913	4523500	4523505		0.654634
NC_000913	4523505	4523510		0.663773
NC_000913	4523510	4523515		0.572825
NC_000913	4523515	4523520		0.596039
NC_000913	4523520	4523525		0.452831
NC_000913	4523525	4523530		0.415692
NC_000913	4523530	4523535		0.359170
NC_000913	4523535	4523540		0.344468
NC_000913	4523540	4523545		0.366851
NC_000913	4523545	4523550		0.403286
NC_000913	4523550	4523555		0.371171
NC_000913	4523555	4523560		0.366316
NC_000913	4523560	4523565		0.622231
NC_000913	4523565	4523570		0.516897
NC_000913	4523570	4523575		0.513401
NC_000913	4523575	4523580		0.523256
NC_000913	4523580	4523585		0.505996
NC_000913	4523585	4523590		0.559473
NC_000913	4523590	4523595		0.558365
NC_000913	4523595	4523600		0.578328
NC_000913	4523600	4523605		0.685511
NC_000913	4523605	4523610		0.816481
NC_000913	4523610	4523615		0.711540
NC_000913	4523615	4523620		1.123808
NC_000913	4523620	4523625		1.215580
NC_000913	4523625	4523630		1.233089
NC_000913	4523630	4523635		1.392535
NC_000913	4523635	4523640		1.461943
NC_000913	4523640	4523645		1.535098
NC_000913	4523645	4523650		1.571094
NC_000913	4523650	4523655		1.804831
NC_000913	4523655	4523660		1.160178
NC_000913	4523660	4523665		0.735648
NC_000913	4523665	4523670		0.681700
NC_000913	4523670	4523675		0.695157
NC_000913	4523675	4523680		0.660650
NC_000913	4523680	4523685		0.648320
NC_000913	4523685	4523690		0.660789
NC_000913	4523690	4523695		0.777381
NC_000913	4523695	4523700		0.780767
NC_000913	4523700	4523705		0.946114
NC_000913	4523705	4523710		0.568885
NC_000913	4523710	4523715		0.571607
NC_000913	4523715	4523720		0.560363
NC_000913	4523720	4523725		0.516485
NC_000913	4523725	4523730		0.545718
NC_000913	4523730	4523735		0.528490
NC_000913	4523735	4523740		0.570209
NC_000913	4523740	4523745		0.570373
NC_000913	4523745	4523750		0.657048
NC_000913	4523750	4523755		0.692299
NC_000913	4523755	4523760		0.781272
NC_000913	4523760	4523765		0.829050
NC_000913	4523765	4523770		0.965321
NC_000913	4523770	4523775		1.112612
NC_000913	4523775	4523780		1.077821
NC_000913	4523780	4523785		1.151780
NC_000913	4523785	4523790		1.009605
NC_000913	4523790	4523795		0.871004
NC_000913	4523795	4523800		0.860036
NC_000913	4523800	4523805		0.912131
NC_000913	4523805	4523810		0.775053
NC_000913	4523810	4523815		0.674992
NC_000913	4523815	4523820		0.504048
NC_000913	4523820	4523825		0.702260
NC_000913	4523825	4523830		0.610732
NC_000913	4523830	4523835		0.647640
NC_000913	4523835	4523840		0.563067
NC_000913	4523840	4523845		0.583622
NC_000913	4523845	4523850		0.560613
NC_000913	4523850	4523855		0.576203
NC_000913	4523855	4523860		0.605987
NC_000913	4523860	4523865		0.665247
NC_000913	4523865	4523870		0.622808
NC_000913	4523870	4523875		0.575431
NC_000913	4523875	4523880		0.606473
NC_000913	4523880	4523885		0.654874
NC_000913	4523885	4523890		0.617081
NC_000913	4523890	4523895		0.643846
NC_000913	4523895	4523900		0.604812
NC_000913	4523900	4523905		0.543723
NC_000913	4523905	4523910		0.442650
NC_000913	4523910	4523915		0.512469
NC_000913	4523915	4523920		0.504847
NC_000913	4523920	4523925		0.481672
NC_000913	4523925	4523930		0.401843
NC_000913	4523930	4523935		0.351445
NC_000913	4523935	4523940		0.319277
NC_000913	4523940	4523945		0.340023
NC_000913	4523945	4523950		0.336049
NC_000913	4523950	4523955		0.286078
NC_000913	4523955	4523960		0.224651
NC_000913	4523960	4523965		0.129491
NC_000913	4523965	4523970		0.123468
NC_000913	4523970	4523975		0.100348
NC_000913	4523975	4523980		0.097317
NC_000913	4523980	4523985		0.093685
NC_000913	4523985	4523990		0.105688
NC_000913	4523990	4523995		0.286241
NC_000913	4523995	4524000		0.259278
NC_000913	4524000	4524005		0.292602
NC_000913	4524005	4524010		0.283290
NC_000913	4524010	4524015		0.376330
NC_000913	4524015	4524020		0.362083
NC_000913	4524020	4524025		0.343418
NC_000913	4524025	4524030		0.332842
NC_000913	4524030	4524035		0.311643
NC_000913	4524035	4524040		0.347416
NC_000913	4524040	4524045		0.418788
NC_000913	4524045	4524050		0.669580
NC_000913	4524050	4524055		0.574643
NC_000913	4524055	4524060		0.472751
NC_000913	4524060	4524065		0.392014
NC_000913	4524065	4524070		0.354057
NC_000913	4524070	4524075		0.262404
NC_000913	4524075	4524080		0.186217
NC_000913	4524080	4524085		0.187675
NC_000913	4524085	4524090		0.176070
NC_000913	4524090	4524095		0.084408
NC_000913	4524095	4524100		0.045618
NC_000913	4524100	4524105		0.037248
NC_000913	4524105	4524110		0.026409
NC_000913	4524110	4524115		0.018352
NC_000913	4524115	4524120		0.008883
NC_000913	4524120	4524125		0.007092
NC_000913	4524125	4524130		0.006672
NC_000913	4524130	4524135		0.006631
NC_000913	4524135	4524140		0.006823
NC_000913	4524140	4524145		0.006661
NC_000913	4524145	4524150		0.008607
NC_000913	4524150	4524155		0.009000
NC_000913	4524155	4524160		0.017170
NC_000913	4524160	4524165		0.031675
NC_000913	4524165	4524170		0.071792
NC_000913	4524170	4524175		0.128567
NC_000913	4524175	4524180		0.325678
NC_000913	4524180	4524185		0.355392
NC_000913	4524185	4524190		0.302351
NC_000913	4524190	4524195		0.285738
NC_000913	4524195	4524200		0.143298
NC_000913	4524200	4524205		0.100819
NC_000913	4524205	4524210		0.111984
NC_000913	4524210	4524215		0.104728
NC_000913	4524215	4524220		0.098876
NC_000913	4524220	4524225		0.105291
NC_000913	4524225	4524230		0.114464
NC_000913	4524230	4524235		0.207123
NC_000913	4524235	4524240		0.249382
NC_000913	4524240	4524245		0.175862
NC_000913	4524245	4524250		0.175425
NC_000913	4524250	4524255		0.138203
NC_000913	4524255	4524260		0.114197
NC_000913	4524260	4524265		0.137280
NC_000913	4524265	4524270		0.161974
NC_000913	4524270	4524275		0.206525
NC_000913	4524275	4524280		0.230357
NC_000913	4524280	4524285		0.292193
NC_000913	4524285	4524290		0.303855
NC_000913	4524290	4524295		0.320703
NC_000913	4524295	4524300		0.297952
NC_000913	4524300	4524305		0.296678
NC_000913	4524305	4524310		0.263014
NC_000913	4524310	4524315		0.298004
NC_000913	4524315	4524320		0.245753
NC_000913	4524320	4524325		0.276281
NC_000913	4524325	4524330		0.301610
NC_000913	4524330	4524335		0.333125
NC_000913	4524335	4524340		0.355111
NC_000913	4524340	4524345		0.340958
NC_000913	4524345	4524350		0.363897
NC_000913	4524350	4524355		0.374067
NC_000913	4524355	4524360		0.467156
NC_000913	4524360	4524365		0.514165
NC_000913	4524365	4524370		0.542012
NC_000913	4524370	4524375		0.513956
NC_000913	4524375	4524380		0.520085
NC_000913	4524380	4524385		0.574060
NC_000913	4524385	4524390		0.439557
NC_000913	4524390	4524395		0.097128
NC_000913	4524395	4524400		0.104486
NC_000913	4524400	4524405		0.102466
NC_000913	4524405	4524410		0.101431
NC_000913	4524410	4524415		0.111604
NC_000913	4524415	4524420		0.224811
NC_000913	4524420	4524425		0.354388
NC_000913	4524425	4524430		0.959412
NC_000913	4524430	4524435		0.418404
NC_000913	4524435	4524440		0.234137
NC_000913	4524440	4524445		0.216605
NC_000913	4524445	4524450		0.223462
NC_000913	4524450	4524455		0.188340
NC_000913	4524455	4524460		0.215973
NC_000913	4524460	4524465		0.217932
NC_000913	4524465	4524470		0.267208
NC_000913	4524470	4524475		0.333749
NC_000913	4524475	4524480		0.356365
NC_000913	4524480	4524485		0.494840
NC_000913	4524485	4524490		0.282008
NC_000913	4524490	4524495		0.263183
NC_000913	4524495	4524500		0.267330
NC_000913	4524500	4524505		0.168830
NC_000913	4524505	4524510		0.154568
NC_000913	4524510	4524515		0.079912
NC_000913	4524515	4524520		0.078722
NC_000913	4524520	4524525		0.062419
NC_000913	4524525	4524530		0.069641
NC_000913	4524530	4524535		0.098343
NC_000913	4524535	4524540		0.088301
NC_000913	4524540	4524545		0.104735
NC_000913	4524545	4524550		0.030860
NC_000913	4524550	4524555		0.039311
NC_000913	4524555	4524560		0.036121
NC_000913	4524560	4524565		0.030185
NC_000913	4524565	4524570		0.030823
NC_000913	4524570	4524575		0.032975
NC_000913	4524575	4524580		0.057158
NC_000913	4524580	4524585		0.052833
NC_000913	4524585	4524590		0.058524
NC_000913	4524590	4524595		0.059028
NC_000913	4524595	4524600		0.125056
NC_000913	4524600	4524605		0.150084
NC_000913	4524605	4524610		0.128527
NC_000913	4524610	4524615		0.088054
NC_000913	4524615	4524620		0.157798
NC_000913	4524620	4524625		0.174545
NC_000913	4524625	4524630		0.206516
NC_000913	4524630	4524635		0.190737
NC_000913	4524635	4524640		0.182566
NC_000913	4524640	4524645		0.175665
NC_000913	4524645	4524650		0.156665
NC_000913	4524650	4524655		0.177379
NC_000913	4524655	4524660		0.143869
NC_000913	4524660	4524665		0.153108
NC_000913	4524665	4524670		0.154221
NC_000913	4524670	4524675		0.181329
NC_000913	4524675	4524680		0.179974
NC_000913	4524680	4524685		0.188150
NC_000913	4524685	4524690		0.221945
NC_000913	4524690	4524695		0.213469
NC_000913	4524695	4524700		0.167411
NC_000913	4524700	4524705		0.182896
NC_000913	4524705	4524710		0.207979
NC_000913	4524710	4524715		0.208005
NC_000913	4524715	4524720		0.188051
NC_000913	4524720	4524725		0.195539
NC_000913	4524725	4524730		0.167631
NC_000913	4524730	4524735		0.181622
NC_000913	4524735	4524740		0.189034
NC_000913	4524740	4524745		0.205841
NC_000913	4524745	4524750		0.248008
NC_000913	4524750	4524755		0.259443
NC_000913	4524755	4524760		0.241655
NC_000913	4524760	4524765		0.246043
NC_000913	4524765	4524770		0.295101
NC_000913	4524770	4524775		0.299493
NC_000913	4524775	4524780		0.220538
NC_000913	4524780	4524785		0.187613
NC_000913	4524785	4524790		0.230618
NC_000913	4524790	4524795		0.180617
NC_000913	4524795	4524800		0.191154
NC_000913	4524800	4524805		0.172804
NC_000913	4524805	4524810		0.161796
NC_000913	4524810	4524815		0.166438
NC_000913	4524815	4524820		0.234616
NC_000913	4524820	4524825		0.212501
NC_000913	4524825	4524830		0.157586
NC_000913	4524830	4524835		0.149879
NC_000913	4524835	4524840		0.156364
NC_000913	4524840	4524845		0.160864
NC_000913	4524845	4524850		0.185617
NC_000913	4524850	4524855		0.236496
NC_000913	4524855	4524860		0.232919
NC_000913	4524860	4524865		0.206046
NC_000913	4524865	4524870		0.226760
NC_000913	4524870	4524875		0.138752
NC_000913	4524875	4524880		0.111681
NC_000913	4524880	4524885		0.162193
NC_000913	4524885	4524890		0.173764
NC_000913	4524890	4524895		0.186771
NC_000913	4524895	4524900		0.166593
NC_000913	4524900	4524905		0.208723
NC_000913	4524905	4524910		0.552143
NC_000913	4524910	4524915		0.615974
NC_000913	4524915	4524920		0.400317
NC_000913	4524920	4524925		0.434285
NC_000913	4524925	4524930		0.363762
NC_000913	4524930	4524935		0.395405
NC_000913	4524935	4524940		0.397878
NC_000913	4524940	4524945		0.444371
NC_000913	4524945	4524950		0.619454
NC_000913	4524950	4524955		0.789627
NC_000913	4524955	4524960		0.809627
NC_000913	4524960	4524965		0.894433
NC_000913	4524965	4524970		0.931426
NC_000913	4524970	4524975		0.932107
NC_000913	4524975	4524980		1.111390
NC_000913	4524980	4524985		1.261513
NC_000913	4524985	4524990		1.246912
NC_000913	4524990	4524995		1.286581
NC_000913	4524995	4525000		1.393251
NC_000913	4525000	4525005		1.508302
NC_000913	4525005	4525010		1.495445
NC_000913	4525010	4525015		2.011424
NC_000913	4525015	4525020		1.782738
NC_000913	4525020	4525025		1.975675
NC_000913	4525025	4525030		1.894749
NC_000913	4525030	4525035		1.955771
NC_000913	4525035	4525040		2.119227
NC_000913	4525040	4525045		2.263116
NC_000913	4525045	4525050		2.613443
NC_000913	4525050	4525055		2.955779
NC_000913	4525055	4525060		3.024084
NC_000913	4525060	4525065		3.277280
NC_000913	4525065	4525070		3.307846
NC_000913	4525070	4525075		3.329163
NC_000913	4525075	4525080		3.226829
NC_000913	4525080	4525085		3.143371
NC_000913	4525085	4525090		3.191427
NC_000913	4525090	4525095		3.157594
NC_000913	4525095	4525100		3.121390
NC_000913	4525100	4525105		2.863265
NC_000913	4525105	4525110		3.067406
NC_000913	4525110	4525115		3.306260
NC_000913	4525115	4525120		3.426125
NC_000913	4525120	4525125		3.214968
NC_000913	4525125	4525130		3.688517
NC_000913	4525130	4525135		3.427139
NC_000913	4525135	4525140		3.484807
NC_000913	4525140	4525145		3.601042
NC_000913	4525145	4525150		3.542744
NC_000913	4525150	4525155		3.748350
NC_000913	4525155	4525160		3.823913
NC_000913	4525160	4525165		4.021002
NC_000913	4525165	4525170		4.348998
NC_000913	4525170	4525175		4.316673
NC_000913	4525175	4525180		4.241253
NC_000913	4525180	4525185		4.023895
NC_000913	4525185	4525190		3.520132
NC_000913	4525190	4525195		3.324083
NC_000913	4525195	4525200		3.083908
NC_000913	4525200	4525205		2.465849
NC_000913	4525205	4525210		1.909274
NC_000913	4525210	4525215		1.949480
NC_000913	4525215	4525220		1.677787
NC_000913	4525220	4525225		1.590548
NC_000913	4525225	4525230		1.069185
NC_000913	4525230	4525235		1.030193
NC_000913	4525235	4525240		1.014035
NC_000913	4525240	4525245		1.149458
NC_000913	4525245	4525250		1.468955
NC_000913	4525250	4525255		1.478425
NC_000913	4525255	4525260		1.426639
NC_000913	4525260	4525265		1.395971
NC_000913	4525265	4525270		1.856964
NC_000913	4525270	4525275		1.878954
NC_000913	4525275	4525280		2.587668
NC_000913	4525280	4525285		2.585209
NC_000913	4525285	4525290		2.724694
NC_000913	4525290	4525295		2.896701
NC_000913	4525295	4525300		3.381326
NC_000913	4525300	4525305		3.199620
NC_000913	4525305	4525310		2.965649
NC_000913	4525310	4525315		2.796711
NC_000913	4525315	4525320		2.621979
NC_000913	4525320	4525325		2.580895
NC_000913	4525325	4525330		2.561210
NC_000913	4525330	4525335		2.706403
NC_000913	4525335	4525340		2.783049
NC_000913	4525340	4525345		2.862923
NC_000913	4525345	4525350		2.879394
NC_000913	4525350	4525355		2.770918
NC_000913	4525355	4525360		2.545905
NC_000913	4525360	4525365		2.709923
NC_000913	4525365	4525370		3.000837
NC_000913	4525370	4525375		3.151441
NC_000913	4525375	4525380		3.196070
NC_000913	4525380	4525385		3.359493
NC_000913	4525385	4525390		3.512015
NC_000913	4525390	4525395		3.500283
NC_000913	4525395	4525400		3.750004
NC_000913	4525400	4525405		2.603937
NC_000913	4525405	4525410		1.908881
NC_000913	4525410	4525415		1.929932
NC_000913	4525415	4525420		1.632665
NC_000913	4525420	4525425		1.274853
NC_000913	4525425	4525430		1.184431
NC_000913	4525430	4525435		1.052800
NC_000913	4525435	4525440		0.918262
NC_000913	4525440	4525445		0.915076
NC_000913	4525445	4525450		0.904466
NC_000913	4525450	4525455		0.989727
NC_000913	4525455	4525460		0.964424
NC_000913	4525460	4525465		1.009390
NC_000913	4525465	4525470		0.939947
NC_000913	4525470	4525475		1.081966
NC_000913	4525475	4525480		0.922700
NC_000913	4525480	4525485		0.981476
NC_000913	4525485	4525490		1.036753
NC_000913	4525490	4525495		1.218382
NC_000913	4525495	4525500		1.221656
NC_000913	4525500	4525505		1.266161
NC_000913	4525505	4525510		1.311844
NC_000913	4525510	4525515		1.342271
NC_000913	4525515	4525520		1.278794
NC_000913	4525520	4525525		1.321689
NC_000913	4525525	4525530		1.286791
NC_000913	4525530	4525535		1.451354
NC_000913	4525535	4525540		1.678680
NC_000913	4525540	4525545		1.588266
NC_000913	4525545	4525550		1.669951
NC_000913	4525550	4525555		1.980366
NC_000913	4525555	4525560		2.189603
NC_000913	4525560	4525565		2.958445
NC_000913	4525565	4525570		2.837142
NC_000913	4525570	4525575		2.995094
NC_000913	4525575	4525580		2.960613
NC_000913	4525580	4525585		3.206706
NC_000913	4525585	4525590		3.172194
NC_000913	4525590	4525595		3.394318
NC_000913	4525595	4525600		3.501934
NC_000913	4525600	4525605		3.859107
NC_000913	4525605	4525610		4.621732
NC_000913	4525610	4525615		4.630831
NC_000913	4525615	4525620		5.003849
NC_000913	4525620	4525625		5.245137
NC_000913	4525625	4525630		5.353994
NC_000913	4525630	4525635		5.344054
NC_000913	4525635	4525640		5.461543
NC_000913	4525640	4525645		6.476740
NC_000913	4525645	4525650		7.755692
NC_000913	4525650	4525655		7.343090
NC_000913	4525655	4525660		7.452112
NC_000913	4525660	4525665		6.844240
NC_000913	4525665	4525670		7.238221
NC_000913	4525670	4525675		7.127760
NC_000913	4525675	4525680		6.894651
NC_000913	4525680	4525685		6.796309
NC_000913	4525685	4525690		6.634703
NC_000913	4525690	4525695		6.673754
NC_000913	4525695	4525700		6.979052
NC_000913	4525700	4525705		7.041822
NC_000913	4525705	4525710		7.131589
NC_000913	4525710	4525715		6.830179
NC_000913	4525715	4525720		5.568758
NC_000913	4525720	4525725		5.444413
NC_000913	4525725	4525730		4.590155
NC_000913	4525730	4525735		4.097589
NC_000913	4525735	4525740		3.447811
NC_000913	4525740	4525745		3.305433
NC_000913	4525745	4525750		3.541898
NC_000913	4525750	4525755		3.193307
NC_000913	4525755	4525760		3.089832
NC_000913	4525760	4525765		2.802823
NC_000913	4525765	4525770		2.818198
NC_000913	4525770	4525775		2.730687
NC_000913	4525775	4525780		2.780074
NC_000913	4525780	4525785		2.563140
NC_000913	4525785	4525790		2.339854
NC_000913	4525790	4525795		2.042240
NC_000913	4525795	4525800		1.991806
NC_000913	4525800	4525805		1.802344
NC_000913	4525805	4525810		1.915505
NC_000913	4525810	4525815		1.970712
NC_000913	4525815	4525820		1.891577
NC_000913	4525820	4525825		2.182733
NC_000913	4525825	4525830		2.600193
NC_000913	4525830	4525835		2.607814
NC_000913	4525835	4525840		2.443248
NC_000913	4525840	4525845		2.025023
NC_000913	4525845	4525850		2.103037
NC_000913	4525850	4525855		2.140171
NC_000913	4525855	4525860		2.108275
NC_000913	4525860	4525865		2.008718
NC_000913	4525865	4525870		2.197617
NC_000913	4525870	4525875		1.977011
NC_000913	4525875	4525880		1.952096
NC_000913	4525880	4525885		1.701017
NC_000913	4525885	4525890		1.743176
NC_000913	4525890	4525895		1.914265
NC_000913	4525895	4525900		2.712252
NC_000913	4525900	4525905		2.973812
NC_000913	4525905	4525910		3.415687
NC_000913	4525910	4525915		3.076065
NC_000913	4525915	4525920		3.492783
NC_000913	4525920	4525925		4.001995
NC_000913	4525925	4525930		4.184162
NC_000913	4525930	4525935		4.107969
NC_000913	4525935	4525940		3.703792
NC_000913	4525940	4525945		3.197057
NC_000913	4525945	4525950		2.925980
NC_000913	4525950	4525955		2.475606
NC_000913	4525955	4525960		1.758168
NC_000913	4525960	4525965		1.826508
NC_000913	4525965	4525970		1.696862
NC_000913	4525970	4525975		1.649218
NC_000913	4525975	4525980		1.639810
NC_000913	4525980	4525985		1.587638
NC_000913	4525985	4525990		1.220047
NC_000913	4525990	4525995		1.256781
NC_000913	4525995	4526000		1.235988
NC_000913	4526000	4526005		1.425102
NC_000913	4526005	4526010		1.517750
NC_000913	4526010	4526015		1.607347
NC_000913	4526015	4526020		1.690879
NC_000913	4526020	4526025		2.433854
NC_000913	4526025	4526030		3.029923
NC_000913	4526030	4526035		3.428946
NC_000913	4526035	4526040		3.452806
NC_000913	4526040	4526045		3.364828
NC_000913	4526045	4526050		3.302182
NC_000913	4526050	4526055		2.833773
NC_000913	4526055	4526060		2.294580
NC_000913	4526060	4526065		2.361747
NC_000913	4526065	4526070		2.281095
NC_000913	4526070	4526075		2.237098
NC_000913	4526075	4526080		1.902641
NC_000913	4526080	4526085		1.053530
NC_000913	4526085	4526090		0.978334
NC_000913	4526090	4526095		0.977896
NC_000913	4526095	4526100		0.561079
NC_000913	4526100	4526105		0.395679
NC_000913	4526105	4526110		0.310035
NC_000913	4526110	4526115		0.269900
NC_000913	4526115	4526120		0.238940
NC_000913	4526120	4526125		0.208625
NC_000913	4526125	4526130		0.211661
NC_000913	4526130	4526135		0.228109
NC_000913	4526135	4526140		0.166832
NC_000913	4526140	4526145		0.170026
NC_000913	4526145	4526150		0.148104
NC_000913	4526150	4526155		0.157814
NC_000913	4526155	4526160		0.225962
NC_000913	4526160	4526165		0.196998
NC_000913	4526165	4526170		0.198038
NC_000913	4526170	4526175		0.239764
NC_000913	4526175	4526180		0.321532
NC_000913	4526180	4526185		0.328643
NC_000913	4526185	4526190		0.359224
NC_000913	4526190	4526195		0.574683
NC_000913	4526195	4526200		0.666572
NC_000913	4526200	4526205		0.842948
NC_000913	4526205	4526210		0.455050
NC_000913	4526210	4526215		0.339393
NC_000913	4526215	4526220		0.249479
NC_000913	4526220	4526225		0.279960
NC_000913	4526225	4526230		0.255090
NC_000913	4526230	4526235		0.277629
NC_000913	4526235	4526240		0.276069
NC_000913	4526240	4526245		0.321402
NC_000913	4526245	4526250		0.399385
NC_000913	4526250	4526255		0.505621
NC_000913	4526255	4526260		0.759582
NC_000913	4526260	4526265		0.923592
NC_000913	4526265	4526270		0.781844
NC_000913	4526270	4526275		0.625898
NC_000913	4526275	4526280		0.660670
NC_000913	4526280	4526285		0.885392
NC_000913	4526285	4526290		0.877589
NC_000913	4526290	4526295		0.865687
NC_000913	4526295	4526300		0.589681
NC_000913	4526300	4526305		0.537926
NC_000913	4526305	4526310		0.519163
NC_000913	4526310	4526315		0.428507
NC_000913	4526315	4526320		0.422485
NC_000913	4526320	4526325		0.340864
NC_000913	4526325	4526330		0.262623
NC_000913	4526330	4526335		0.170137
NC_000913	4526335	4526340		0.125085
NC_000913	4526340	4526345		0.077862
NC_000913	4526345	4526350		0.088748
NC_000913	4526350	4526355		0.060257
NC_000913	4526355	4526360		0.057860
NC_000913	4526360	4526365		0.057032
NC_000913	4526365	4526370		0.080885
NC_000913	4526370	4526375		0.166968
NC_000913	4526375	4526380		0.196655
NC_000913	4526380	4526385		0.251408
NC_000913	4526385	4526390		0.269937
NC_000913	4526390	4526395		0.297671
NC_000913	4526395	4526400		0.312114
NC_000913	4526400	4526405		0.511654
NC_000913	4526405	4526410		0.279672
NC_000913	4526410	4526415		0.214234
NC_000913	4526415	4526420		0.254268
NC_000913	4526420	4526425		0.269130
NC_000913	4526425	4526430		0.337975
NC_000913	4526430	4526435		0.385273
NC_000913	4526435	4526440		0.402532
NC_000913	4526440	4526445		0.414658
NC_000913	4526445	4526450		0.862987
NC_000913	4526450	4526455		1.139619
NC_000913	4526455	4526460		1.237465
NC_000913	4526460	4526465		1.060097
NC_000913	4526465	4526470		0.988373
NC_000913	4526470	4526475		0.937737
NC_000913	4526475	4526480		0.900599
NC_000913	4526480	4526485		0.929442
NC_000913	4526485	4526490		0.987126
NC_000913	4526490	4526495		1.033732
NC_000913	4526495	4526500		0.996599
NC_000913	4526500	4526505		0.821297
NC_000913	4526505	4526510		0.732538
NC_000913	4526510	4526515		0.433551
NC_000913	4526515	4526520		0.274984
NC_000913	4526520	4526525		0.098089
NC_000913	4526525	4526530		0.062159
NC_000913	4526530	4526535		0.049970
NC_000913	4526535	4526540		0.057123
NC_000913	4526540	4526545		0.046665
NC_000913	4526545	4526550		0.050061
NC_000913	4526550	4526555		0.067572
NC_000913	4526555	4526560		0.064487
NC_000913	4526560	4526565		0.055253
NC_000913	4526565	4526570		0.052054
NC_000913	4526570	4526575		0.053331
NC_000913	4526575	4526580		0.053801
NC_000913	4526580	4526585		0.057278
NC_000913	4526585	4526590		0.081479
NC_000913	4526590	4526595		0.090776
NC_000913	4526595	4526600		0.088328
NC_000913	4526600	4526605		0.082673
NC_000913	4526605	4526610		0.129833
NC_000913	4526610	4526615		0.159929
NC_000913	4526615	4526620		0.076706
NC_000913	4526620	4526625		0.039316
NC_000913	4526625	4526630		0.038225
NC_000913	4526630	4526635		0.054029
NC_000913	4526635	4526640		0.048609
NC_000913	4526640	4526645		0.037376
NC_000913	4526645	4526650		0.042239
NC_000913	4526650	4526655		0.102465
NC_000913	4526655	4526660		0.196283
NC_000913	4526660	4526665		0.320367
NC_000913	4526665	4526670		0.534797
NC_000913	4526670	4526675		0.815769
NC_000913	4526675	4526680		0.880263
NC_000913	4526680	4526685		0.945577
NC_000913	4526685	4526690		0.829683
NC_000913	4526690	4526695		0.608011
NC_000913	4526695	4526700		0.464845
NC_000913	4526700	4526705		0.417983
NC_000913	4526705	4526710		0.204294
NC_000913	4526710	4526715		0.196636
NC_000913	4526715	4526720		0.178697
NC_000913	4526720	4526725		0.155845
NC_000913	4526725	4526730		0.141173
NC_000913	4526730	4526735		0.165703
NC_000913	4526735	4526740		0.189243
NC_000913	4526740	4526745		0.203258
NC_000913	4526745	4526750		0.211981
NC_000913	4526750	4526755		0.223927
NC_000913	4526755	4526760		0.209422
NC_000913	4526760	4526765		0.354539
NC_000913	4526765	4526770		0.552034
NC_000913	4526770	4526775		0.729972
NC_000913	4526775	4526780		0.719349
NC_000913	4526780	4526785		0.785087
NC_000913	4526785	4526790		0.870053
NC_000913	4526790	4526795		1.004148
NC_000913	4526795	4526800		0.868279
NC_000913	4526800	4526805		0.912456
NC_000913	4526805	4526810		0.894771
NC_000913	4526810	4526815		0.884599
NC_000913	4526815	4526820		0.836119
NC_000913	4526820	4526825		0.795314
NC_000913	4526825	4526830		0.818328
NC_000913	4526830	4526835		0.789949
NC_000913	4526835	4526840		0.845880
NC_000913	4526840	4526845		0.886486
NC_000913	4526845	4526850		0.652855
NC_000913	4526850	4526855		0.635270
NC_000913	4526855	4526860		0.524339
NC_000913	4526860	4526865		0.476609
NC_000913	4526865	4526870		0.270576
NC_000913	4526870	4526875		0.259768
NC_000913	4526875	4526880		0.236614
NC_000913	4526880	4526885		0.229509
NC_000913	4526885	4526890		0.186134
NC_000913	4526890	4526895		0.208053
NC_000913	4526895	4526900		0.238196
NC_000913	4526900	4526905		0.346839
NC_000913	4526905	4526910		0.296701
NC_000913	4526910	4526915		0.219012
NC_000913	4526915	4526920		0.211180
NC_000913	4526920	4526925		0.221315
NC_000913	4526925	4526930		0.177360
NC_000913	4526930	4526935		0.138801
NC_000913	4526935	4526940		0.162470
NC_000913	4526940	4526945		0.151323
NC_000913	4526945	4526950		0.128274
NC_000913	4526950	4526955		0.124219
NC_000913	4526955	4526960		0.155331
NC_000913	4526960	4526965		0.208327
NC_000913	4526965	4526970		0.212217
NC_000913	4526970	4526975		0.205913
NC_000913	4526975	4526980		0.186053
NC_000913	4526980	4526985		0.236772
NC_000913	4526985	4526990		0.213366
NC_000913	4526990	4526995		0.206048
NC_000913	4526995	4527000		0.251369
NC_000913	4527000	4527005		0.226152
NC_000913	4527005	4527010		0.217153
NC_000913	4527010	4527015		0.247706
NC_000913	4527015	4527020		0.205139
NC_000913	4527020	4527025		0.189340
NC_000913	4527025	4527030		0.172604
NC_000913	4527030	4527035		0.162234
NC_000913	4527035	4527040		0.122935
NC_000913	4527040	4527045		0.128889
NC_000913	4527045	4527050		0.161430
NC_000913	4527050	4527055		0.154877
NC_000913	4527055	4527060		0.193828
NC_000913	4527060	4527065		0.210081
NC_000913	4527065	4527070		0.182721
NC_000913	4527070	4527075		0.174904
NC_000913	4527075	4527080		0.197730
NC_000913	4527080	4527085		0.200189
NC_000913	4527085	4527090		0.180431
NC_000913	4527090	4527095		0.288063
NC_000913	4527095	4527100		0.310750
NC_000913	4527100	4527105		0.222672
NC_000913	4527105	4527110		0.239032
NC_000913	4527110	4527115		0.192416
NC_000913	4527115	4527120		0.203010
NC_000913	4527120	4527125		0.205086
NC_000913	4527125	4527130		0.210515
NC_000913	4527130	4527135		0.233808
NC_000913	4527135	4527140		0.297804
NC_000913	4527140	4527145		0.125388
NC_000913	4527145	4527150		0.095166
NC_000913	4527150	4527155		0.080995
NC_000913	4527155	4527160		0.087086
NC_000913	4527160	4527165		0.087485
NC_000913	4527165	4527170		0.103317
NC_000913	4527170	4527175		0.065485
NC_000913	4527175	4527180		0.074023
NC_000913	4527180	4527185		0.113542
NC_000913	4527185	4527190		0.093903
NC_000913	4527190	4527195		0.099344
NC_000913	4527195	4527200		0.076472
NC_000913	4527200	4527205		0.060182
NC_000913	4527205	4527210		0.063209
NC_000913	4527210	4527215		0.059224
NC_000913	4527215	4527220		0.051918
NC_000913	4527220	4527225		0.050777
NC_000913	4527225	4527230		0.059398
NC_000913	4527230	4527235		0.077648
NC_000913	4527235	4527240		0.133308
NC_000913	4527240	4527245		0.168213
NC_000913	4527245	4527250		0.255515
NC_000913	4527250	4527255		0.260901
NC_000913	4527255	4527260		0.261075
NC_000913	4527260	4527265		0.225525
NC_000913	4527265	4527270		0.187611
NC_000913	4527270	4527275		0.144192
NC_000913	4527275	4527280		0.053588
NC_000913	4527280	4527285		0.074018
NC_000913	4527285	4527290		0.136827
NC_000913	4527290	4527295		0.176434
NC_000913	4527295	4527300		0.190575
NC_000913	4527300	4527305		0.240475
NC_000913	4527305	4527310		0.250995
NC_000913	4527310	4527315		0.260367
NC_000913	4527315	4527320		0.280595
NC_000913	4527320	4527325		0.182615
NC_000913	4527325	4527330		0.179809
NC_000913	4527330	4527335		0.190751
NC_000913	4527335	4527340		0.186707
NC_000913	4527340	4527345		0.191970
NC_000913	4527345	4527350		0.309206
NC_000913	4527350	4527355		0.262197
NC_000913	4527355	4527360		0.199504
NC_000913	4527360	4527365		0.233639
NC_000913	4527365	4527370		0.159682
NC_000913	4527370	4527375		0.145894
NC_000913	4527375	4527380		0.090175
NC_000913	4527380	4527385		0.087517
NC_000913	4527385	4527390		0.086451
NC_000913	4527390	4527395		0.085122
NC_000913	4527395	4527400		0.082620
NC_000913	4527400	4527405		0.096777
NC_000913	4527405	4527410		0.204366
NC_000913	4527410	4527415		0.301329
NC_000913	4527415	4527420		0.563269
NC_000913	4527420	4527425		0.710363
NC_000913	4527425	4527430		0.947937
NC_000913	4527430	4527435		1.023739
NC_000913	4527435	4527440		1.044510
NC_000913	4527440	4527445		0.817855
NC_000913	4527445	4527450		0.821365
NC_000913	4527450	4527455		0.862372
NC_000913	4527455	4527460		0.853817
NC_000913	4527460	4527465		0.848012
NC_000913	4527465	4527470		0.687943
NC_000913	4527470	4527475		0.500629
NC_000913	4527475	4527480		0.451018
NC_000913	4527480	4527485		0.435606
NC_000913	4527485	4527490		0.389477
NC_000913	4527490	4527495		0.495219
NC_000913	4527495	4527500		0.498564
NC_000913	4527500	4527505		0.421764
NC_000913	4527505	4527510		0.454777
NC_000913	4527510	4527515		0.445945
NC_000913	4527515	4527520		0.426621
NC_000913	4527520	4527525		0.359969
NC_000913	4527525	4527530		0.380870
NC_000913	4527530	4527535		0.528052
NC_000913	4527535	4527540		0.587669
NC_000913	4527540	4527545		0.646252
NC_000913	4527545	4527550		0.637125
NC_000913	4527550	4527555		0.667284
NC_000913	4527555	4527560		0.697865
NC_000913	4527560	4527565		0.796506
NC_000913	4527565	4527570		0.828319
NC_000913	4527570	4527575		0.890531
NC_000913	4527575	4527580		0.913816
NC_000913	4527580	4527585		0.892890
NC_000913	4527585	4527590		0.897039
NC_000913	4527590	4527595		0.931925
NC_000913	4527595	4527600		1.068485
NC_000913	4527600	4527605		1.031505
NC_000913	4527605	4527610		1.165124
NC_000913	4527610	4527615		1.000317
NC_000913	4527615	4527620		0.896749
NC_000913	4527620	4527625		0.982707
NC_000913	4527625	4527630		0.714112
NC_000913	4527630	4527635		0.730966
NC_000913	4527635	4527640		0.511002
NC_000913	4527640	4527645		0.401192
NC_000913	4527645	4527650		0.360407
NC_000913	4527650	4527655		0.311992
NC_000913	4527655	4527660		0.316292
NC_000913	4527660	4527665		0.355789
NC_000913	4527665	4527670		0.383794
NC_000913	4527670	4527675		0.399077
NC_000913	4527675	4527680		0.417169
NC_000913	4527680	4527685		0.457719
NC_000913	4527685	4527690		0.450924
NC_000913	4527690	4527695		0.502514
NC_000913	4527695	4527700		0.507331
NC_000913	4527700	4527705		0.443246
NC_000913	4527705	4527710		0.409571
NC_000913	4527710	4527715		0.444580
NC_000913	4527715	4527720		0.415053
NC_000913	4527720	4527725		0.452218
NC_000913	4527725	4527730		0.453550
NC_000913	4527730	4527735		0.483201
NC_000913	4527735	4527740		0.484068
NC_000913	4527740	4527745		0.614601
NC_000913	4527745	4527750		0.594419
NC_000913	4527750	4527755		0.774911
NC_000913	4527755	4527760		0.858593
NC_000913	4527760	4527765		1.030985
NC_000913	4527765	4527770		0.774682
NC_000913	4527770	4527775		0.721332
NC_000913	4527775	4527780		0.743121
NC_000913	4527780	4527785		0.659327
NC_000913	4527785	4527790		0.649648
NC_000913	4527790	4527795		0.602337
NC_000913	4527795	4527800		0.601872
NC_000913	4527800	4527805		0.727147
NC_000913	4527805	4527810		1.084465
NC_000913	4527810	4527815		1.314001
NC_000913	4527815	4527820		1.697391
NC_000913	4527820	4527825		1.573107
NC_000913	4527825	4527830		1.358892
NC_000913	4527830	4527835		1.269896
NC_000913	4527835	4527840		1.319929
NC_000913	4527840	4527845		1.322847
NC_000913	4527845	4527850		1.238720
NC_000913	4527850	4527855		1.077845
NC_000913	4527855	4527860		0.816302
NC_000913	4527860	4527865		0.442175
NC_000913	4527865	4527870		0.358850
NC_000913	4527870	4527875		0.318798
NC_000913	4527875	4527880		0.298543
NC_000913	4527880	4527885		0.266001
NC_000913	4527885	4527890		0.263855
NC_000913	4527890	4527895		0.183282
NC_000913	4527895	4527900		0.192378
NC_000913	4527900	4527905		0.179886
NC_000913	4527905	4527910		0.187999
NC_000913	4527910	4527915		0.182977
NC_000913	4527915	4527920		0.185210
NC_000913	4527920	4527925		0.184531
NC_000913	4527925	4527930		0.205071
NC_000913	4527930	4527935		0.215631
NC_000913	4527935	4527940		0.259668
NC_000913	4527940	4527945		0.294041
NC_000913	4527945	4527950		0.263596
NC_000913	4527950	4527955		0.237631
NC_000913	4527955	4527960		0.300770
NC_000913	4527960	4527965		0.269682
NC_000913	4527965	4527970		0.234887
NC_000913	4527970	4527975		0.261316
NC_000913	4527975	4527980		0.265311
NC_000913	4527980	4527985		0.311119
NC_000913	4527985	4527990		0.266723
NC_000913	4527990	4527995		0.216332
NC_000913	4527995	4528000		0.132188
NC_000913	4528000	4528005		0.099677
NC_000913	4528005	4528010		0.041739
NC_000913	4528010	4528015		0.029076
NC_000913	4528015	4528020		0.024092
NC_000913	4528020	4528025		0.020287
NC_000913	4528025	4528030		0.016792
NC_000913	4528030	4528035		0.016855
NC_000913	4528035	4528040		0.013781
NC_000913	4528040	4528045		0.008290
NC_000913	4528045	4528050		0.006427
NC_000913	4528050	4528055		0.005863
NC_000913	4528055	4528060		0.003051
NC_000913	4528060	4528065		0.002516
NC_000913	4528065	4528070		0.001753
NC_000913	4528070	4528075		0.002811
NC_000913	4528075	4528080		0.003558
NC_000913	4528080	4528085		0.004350
NC_000913	4528085	4528090		0.005540
NC_000913	4528090	4528095		0.004216
NC_000913	4528095	4528100		0.005388
NC_000913	4528100	4528105		0.008015
NC_000913	4528105	4528110		0.009873
NC_000913	4528110	4528115		0.012016
NC_000913	4528115	4528120		0.018382
NC_000913	4528120	4528125		0.041488
NC_000913	4528125	4528130		0.273930
NC_000913	4528130	4528135		0.368993
NC_000913	4528135	4528140		0.320579
NC_000913	4528140	4528145		0.335566
NC_000913	4528145	4528150		0.415781
NC_000913	4528150	4528155		0.552590
NC_000913	4528155	4528160		0.479842
NC_000913	4528160	4528165		0.480188
NC_000913	4528165	4528170		0.591089
NC_000913	4528170	4528175		0.617820
NC_000913	4528175	4528180		0.570218
NC_000913	4528180	4528185		0.608799
NC_000913	4528185	4528190		0.638699
NC_000913	4528190	4528195		0.635605
NC_000913	4528195	4528200		0.673957
NC_000913	4528200	4528205		0.518121
NC_000913	4528205	4528210		0.576781
NC_000913	4528210	4528215		0.607753
NC_000913	4528215	4528220		0.857346
NC_000913	4528220	4528225		0.743916
NC_000913	4528225	4528230		0.669354
NC_000913	4528230	4528235		0.738864
NC_000913	4528235	4528240		0.800581
NC_000913	4528240	4528245		0.868971
NC_000913	4528245	4528250		0.857397
NC_000913	4528250	4528255		0.761322
NC_000913	4528255	4528260		0.769920
NC_000913	4528260	4528265		0.725827
NC_000913	4528265	4528270		0.658412
NC_000913	4528270	4528275		0.560653
NC_000913	4528275	4528280		0.560018
NC_000913	4528280	4528285		0.559055
NC_000913	4528285	4528290		0.556728
NC_000913	4528290	4528295		0.485654
NC_000913	4528295	4528300		0.492935
NC_000913	4528300	4528305		0.607962
NC_000913	4528305	4528310		0.503032
NC_000913	4528310	4528315		0.507243
NC_000913	4528315	4528320		0.427232
NC_000913	4528320	4528325		0.435736
NC_000913	4528325	4528330		0.415456
NC_000913	4528330	4528335		0.385801
NC_000913	4528335	4528340		0.371295
NC_000913	4528340	4528345		0.358509
NC_000913	4528345	4528350		0.331362
NC_000913	4528350	4528355		0.349536
NC_000913	4528355	4528360		0.402753
NC_000913	4528360	4528365		0.369718
NC_000913	4528365	4528370		0.339037
NC_000913	4528370	4528375		0.388629
NC_000913	4528375	4528380		0.390399
NC_000913	4528380	4528385		0.413834
NC_000913	4528385	4528390		0.381429
NC_000913	4528390	4528395		0.456596
NC_000913	4528395	4528400		0.439230
NC_000913	4528400	4528405		1.180376
NC_000913	4528405	4528410		0.865440
NC_000913	4528410	4528415		0.587218
NC_000913	4528415	4528420		0.437860
NC_000913	4528420	4528425		0.197231
NC_000913	4528425	4528430		0.140767
NC_000913	4528430	4528435		0.218439
NC_000913	4528435	4528440		0.215089
NC_000913	4528440	4528445		0.209925
NC_000913	4528445	4528450		0.252774
NC_000913	4528450	4528455		0.476930
NC_000913	4528455	4528460		0.227585
NC_000913	4528460	4528465		0.240830
NC_000913	4528465	4528470		0.187958
NC_000913	4528470	4528475		0.194370
NC_000913	4528475	4528480		0.221184
NC_000913	4528480	4528485		0.208078
NC_000913	4528485	4528490		0.210936
NC_000913	4528490	4528495		0.292594
NC_000913	4528495	4528500		0.286554
NC_000913	4528500	4528505		0.360248
NC_000913	4528505	4528510		0.249238
NC_000913	4528510	4528515		0.181869
NC_000913	4528515	4528520		0.174535
NC_000913	4528520	4528525		0.140127
NC_000913	4528525	4528530		0.112556
NC_000913	4528530	4528535		0.104590
NC_000913	4528535	4528540		0.124572
NC_000913	4528540	4528545		0.159725
NC_000913	4528545	4528550		0.124491
NC_000913	4528550	4528555		0.117154
NC_000913	4528555	4528560		0.177256
NC_000913	4528560	4528565		0.101214
NC_000913	4528565	4528570		0.076436
NC_000913	4528570	4528575		0.033936
NC_000913	4528575	4528580		0.024454
NC_000913	4528580	4528585		0.020885
NC_000913	4528585	4528590		0.015732
NC_000913	4528590	4528595		0.017890
NC_000913	4528595	4528600		0.032626
NC_000913	4528600	4528605		0.113853
NC_000913	4528605	4528610		0.115864
NC_000913	4528610	4528615		0.115243
NC_000913	4528615	4528620		0.131421
NC_000913	4528620	4528625		0.118021
NC_000913	4528625	4528630		0.151009
NC_000913	4528630	4528635		0.111701
NC_000913	4528635	4528640		0.121655
NC_000913	4528640	4528645		0.135094
NC_000913	4528645	4528650		0.122166
NC_000913	4528650	4528655		0.140169
NC_000913	4528655	4528660		0.137450
NC_000913	4528660	4528665		0.144628
NC_000913	4528665	4528670		0.127451
NC_000913	4528670	4528675		0.156497
NC_000913	4528675	4528680		0.146189
NC_000913	4528680	4528685		0.149860
NC_000913	4528685	4528690		0.118433
NC_000913	4528690	4528695		0.096424
NC_000913	4528695	4528700		0.100809
NC_000913	4528700	4528705		0.101708
NC_000913	4528705	4528710		0.106412
NC_000913	4528710	4528715		0.133950
NC_000913	4528715	4528720		0.183460
NC_000913	4528720	4528725		0.213742
NC_000913	4528725	4528730		0.288607
NC_000913	4528730	4528735		0.284614
NC_000913	4528735	4528740		0.296253
NC_000913	4528740	4528745		0.333934
NC_000913	4528745	4528750		0.413879
NC_000913	4528750	4528755		0.438841
NC_000913	4528755	4528760		0.475521
NC_000913	4528760	4528765		0.435985
NC_000913	4528765	4528770		0.514094
NC_000913	4528770	4528775		0.663692
NC_000913	4528775	4528780		0.739180
NC_000913	4528780	4528785		0.970426
NC_000913	4528785	4528790		1.203663
NC_000913	4528790	4528795		1.308075
NC_000913	4528795	4528800		1.287917
NC_000913	4528800	4528805		0.910444
NC_000913	4528805	4528810		0.975632
NC_000913	4528810	4528815		0.921262
NC_000913	4528815	4528820		1.136355
NC_000913	4528820	4528825		1.277205
NC_000913	4528825	4528830		1.296862
NC_000913	4528830	4528835		1.675771
NC_000913	4528835	4528840		1.976203
NC_000913	4528840	4528845		2.327942
NC_000913	4528845	4528850		2.436187
NC_000913	4528850	4528855		2.459140
NC_000913	4528855	4528860		2.649030
NC_000913	4528860	4528865		3.105148
NC_000913	4528865	4528870		3.447123
NC_000913	4528870	4528875		3.740888
NC_000913	4528875	4528880		4.663429
NC_000913	4528880	4528885		5.623521
NC_000913	4528885	4528890		5.845891
NC_000913	4528890	4528895		6.208047
NC_000913	4528895	4528900		8.978873
NC_000913	4528900	4528905		11.446257
NC_000913	4528905	4528910		12.104848
NC_000913	4528910	4528915		13.664385
NC_000913	4528915	4528920		14.087719
NC_000913	4528920	4528925		14.903657
NC_000913	4528925	4528930		14.963779
NC_000913	4528930	4528935		15.134976
NC_000913	4528935	4528940		13.920153
NC_000913	4528940	4528945		12.665582
NC_000913	4528945	4528950		10.979972
NC_000913	4528950	4528955		9.753156
NC_000913	4528955	4528960		6.071815
NC_000913	4528960	4528965		5.146689
NC_000913	4528965	4528970		4.224625
NC_000913	4528970	4528975		4.040152
NC_000913	4528975	4528980		3.302945
NC_000913	4528980	4528985		2.712826
NC_000913	4528985	4528990		2.262470
NC_000913	4528990	4528995		2.113143
NC_000913	4528995	4529000		2.321359
NC_000913	4529000	4529005		2.216320
NC_000913	4529005	4529010		2.001484
NC_000913	4529010	4529015		1.909027
NC_000913	4529015	4529020		1.402314
NC_000913	4529020	4529025		1.217177
NC_000913	4529025	4529030		1.069093
NC_000913	4529030	4529035		1.062351
NC_000913	4529035	4529040		0.984099
NC_000913	4529040	4529045		0.807105
NC_000913	4529045	4529050		0.156940
NC_000913	4529050	4529055		0.075104
NC_000913	4529055	4529060		0.070468
NC_000913	4529060	4529065		0.090926
NC_000913	4529065	4529070		0.089344
NC_000913	4529070	4529075		0.086430
NC_000913	4529075	4529080		0.093065
NC_000913	4529080	4529085		0.109978
NC_000913	4529085	4529090		0.087844
NC_000913	4529090	4529095		0.097490
NC_000913	4529095	4529100		0.141919
NC_000913	4529100	4529105		0.140821
NC_000913	4529105	4529110		0.115207
NC_000913	4529110	4529115		0.117717
NC_000913	4529115	4529120		0.097654
NC_000913	4529120	4529125		0.086452
NC_000913	4529125	4529130		0.097546
NC_000913	4529130	4529135		0.067115
NC_000913	4529135	4529140		0.062507
NC_000913	4529140	4529145		0.056963
NC_000913	4529145	4529150		0.060147
NC_000913	4529150	4529155		0.042545
NC_000913	4529155	4529160		0.045914
NC_000913	4529160	4529165		0.088705
NC_000913	4529165	4529170		0.136392
NC_000913	4529170	4529175		0.219609
NC_000913	4529175	4529180		0.159863
NC_000913	4529180	4529185		0.151675
NC_000913	4529185	4529190		0.029315
NC_000913	4529190	4529195		0.021512
NC_000913	4529195	4529200		0.021797
NC_000913	4529200	4529205		0.018684
NC_000913	4529205	4529210		0.024732
NC_000913	4529210	4529215		0.027989
NC_000913	4529215	4529220		0.086162
NC_000913	4529220	4529225		0.091226
NC_000913	4529225	4529230		0.108295
NC_000913	4529230	4529235		0.101137
NC_000913	4529235	4529240		0.049414
NC_000913	4529240	4529245		0.047682
NC_000913	4529245	4529250		0.043845
NC_000913	4529250	4529255		0.050561
NC_000913	4529255	4529260		0.051128
NC_000913	4529260	4529265		0.044785
NC_000913	4529265	4529270		0.042907
NC_000913	4529270	4529275		0.108729
NC_000913	4529275	4529280		0.193755
NC_000913	4529280	4529285		0.257747
NC_000913	4529285	4529290		0.253332
NC_000913	4529290	4529295		0.244393
NC_000913	4529295	4529300		0.243816
NC_000913	4529300	4529305		0.216012
NC_000913	4529305	4529310		0.362698
NC_000913	4529310	4529315		0.280085
NC_000913	4529315	4529320		0.300163
NC_000913	4529320	4529325		0.355662
NC_000913	4529325	4529330		0.360979
NC_000913	4529330	4529335		0.270676
NC_000913	4529335	4529340		0.151193
NC_000913	4529340	4529345		0.093482
NC_000913	4529345	4529350		0.125342
NC_000913	4529350	4529355		0.165132
NC_000913	4529355	4529360		0.181876
NC_000913	4529360	4529365		0.194335
NC_000913	4529365	4529370		0.155272
NC_000913	4529370	4529375		0.180637
NC_000913	4529375	4529380		0.167807
NC_000913	4529380	4529385		0.415503
NC_000913	4529385	4529390		0.281319
NC_000913	4529390	4529395		0.188484
NC_000913	4529395	4529400		0.184809
NC_000913	4529400	4529405		0.144510
NC_000913	4529405	4529410		0.145301
NC_000913	4529410	4529415		0.095874
NC_000913	4529415	4529420		0.061140
NC_000913	4529420	4529425		0.038867
NC_000913	4529425	4529430		0.019733
NC_000913	4529430	4529435		0.031598
NC_000913	4529435	4529440		0.033818
NC_000913	4529440	4529445		0.028971
NC_000913	4529445	4529450		0.029387
NC_000913	4529450	4529455		0.039678
NC_000913	4529455	4529460		0.118856
NC_000913	4529460	4529465		0.130047
NC_000913	4529465	4529470		0.145555
NC_000913	4529470	4529475		0.144613
NC_000913	4529475	4529480		0.171014
NC_000913	4529480	4529485		0.276177
NC_000913	4529485	4529490		0.293796
NC_000913	4529490	4529495		0.267733
NC_000913	4529495	4529500		0.283102
NC_000913	4529500	4529505		0.335574
NC_000913	4529505	4529510		0.262766
NC_000913	4529510	4529515		0.217096
NC_000913	4529515	4529520		0.215153
NC_000913	4529520	4529525		0.242235
NC_000913	4529525	4529530		0.188383
NC_000913	4529530	4529535		0.108698
NC_000913	4529535	4529540		0.070915
NC_000913	4529540	4529545		0.072879
NC_000913	4529545	4529550		0.073818
NC_000913	4529550	4529555		0.084579
NC_000913	4529555	4529560		0.082745
NC_000913	4529560	4529565		0.090333
NC_000913	4529565	4529570		0.088372
NC_000913	4529570	4529575		0.088432
NC_000913	4529575	4529580		0.136186
NC_000913	4529580	4529585		0.189851
NC_000913	4529585	4529590		0.114504
NC_000913	4529590	4529595		0.075311
NC_000913	4529595	4529600		0.081220
NC_000913	4529600	4529605		0.095564
NC_000913	4529605	4529610		0.082613
NC_000913	4529610	4529615		0.102335
NC_000913	4529615	4529620		0.099224
NC_000913	4529620	4529625		0.072861
NC_000913	4529625	4529630		0.149387
NC_000913	4529630	4529635		0.467101
NC_000913	4529635	4529640		0.475316
NC_000913	4529640	4529645		0.411647
NC_000913	4529645	4529650		0.406311
NC_000913	4529650	4529655		0.405422
NC_000913	4529655	4529660		0.322536
NC_000913	4529660	4529665		0.371873
NC_000913	4529665	4529670		0.175106
NC_000913	4529670	4529675		0.154287
NC_000913	4529675	4529680		0.052923
NC_000913	4529680	4529685		0.033529
NC_000913	4529685	4529690		0.028774
NC_000913	4529690	4529695		0.023768
NC_000913	4529695	4529700		0.026343
NC_000913	4529700	4529705		0.016101
NC_000913	4529705	4529710		0.024169
NC_000913	4529710	4529715		0.026745
NC_000913	4529715	4529720		0.030114
NC_000913	4529720	4529725		0.044173
NC_000913	4529725	4529730		0.110722
NC_000913	4529730	4529735		0.116261
NC_000913	4529735	4529740		0.147857
NC_000913	4529740	4529745		0.168285
NC_000913	4529745	4529750		0.180298
NC_000913	4529750	4529755		0.116649
NC_000913	4529755	4529760		0.109566
NC_000913	4529760	4529765		0.094662
NC_000913	4529765	4529770		0.111542
NC_000913	4529770	4529775		0.083515
NC_000913	4529775	4529780		0.080447
NC_000913	4529780	4529785		0.093854
NC_000913	4529785	4529790		0.133001
NC_000913	4529790	4529795		0.132372
NC_000913	4529795	4529800		0.129229
NC_000913	4529800	4529805		0.139268
NC_000913	4529805	4529810		0.183406
NC_000913	4529810	4529815		0.137378
NC_000913	4529815	4529820		0.167027
NC_000913	4529820	4529825		0.153163
NC_000913	4529825	4529830		0.179370
NC_000913	4529830	4529835		0.126386
NC_000913	4529835	4529840		0.092291
NC_000913	4529840	4529845		0.100085
NC_000913	4529845	4529850		0.090312
NC_000913	4529850	4529855		0.093720
NC_000913	4529855	4529860		0.094671
NC_000913	4529860	4529865		0.112132
NC_000913	4529865	4529870		0.088066
NC_000913	4529870	4529875		0.100698
NC_000913	4529875	4529880		0.122179
NC_000913	4529880	4529885		0.230495
NC_000913	4529885	4529890		0.248239
NC_000913	4529890	4529895		0.286765
NC_000913	4529895	4529900		0.219963
NC_000913	4529900	4529905		0.167008
NC_000913	4529905	4529910		0.132241
NC_000913	4529910	4529915		0.119236
NC_000913	4529915	4529920		0.111351
NC_000913	4529920	4529925		0.110695
NC_000913	4529925	4529930		0.105597
NC_000913	4529930	4529935		0.117429
NC_000913	4529935	4529940		0.232684
NC_000913	4529940	4529945		0.273089
NC_000913	4529945	4529950		0.298383
NC_000913	4529950	4529955		0.315028
NC_000913	4529955	4529960		0.364315
NC_000913	4529960	4529965		0.479296
NC_000913	4529965	4529970		0.441764
NC_000913	4529970	4529975		0.432696
NC_000913	4529975	4529980		0.419132
NC_000913	4529980	4529985		0.396000
NC_000913	4529985	4529990		0.204190
NC_000913	4529990	4529995		0.133665
NC_000913	4529995	4530000		0.122379
NC_000913	4530000	4530005		0.121308
NC_000913	4530005	4530010		0.133978
NC_000913	4530010	4530015		0.135986
NC_000913	4530015	4530020		0.188196
NC_000913	4530020	4530025		0.286802
NC_000913	4530025	4530030		0.325778
NC_000913	4530030	4530035		0.302981
NC_000913	4530035	4530040		0.325400
NC_000913	4530040	4530045		0.298338
NC_000913	4530045	4530050		0.235518
NC_000913	4530050	4530055		0.207959
NC_000913	4530055	4530060		0.157583
NC_000913	4530060	4530065		0.102215
NC_000913	4530065	4530070		0.067387
NC_000913	4530070	4530075		0.064234
NC_000913	4530075	4530080		0.053528
NC_000913	4530080	4530085		0.023028
NC_000913	4530085	4530090		0.028886
NC_000913	4530090	4530095		0.037068
NC_000913	4530095	4530100		0.029218
NC_000913	4530100	4530105		0.034792
NC_000913	4530105	4530110		0.039308
NC_000913	4530110	4530115		0.032463
NC_000913	4530115	4530120		0.032724
NC_000913	4530120	4530125		0.070771
NC_000913	4530125	4530130		0.057696
NC_000913	4530130	4530135		0.044343
NC_000913	4530135	4530140		0.049475
NC_000913	4530140	4530145		0.058144
NC_000913	4530145	4530150		0.035215
NC_000913	4530150	4530155		0.019243
NC_000913	4530155	4530160		0.017469
NC_000913	4530160	4530165		0.020846
NC_000913	4530165	4530170		0.018616
NC_000913	4530170	4530175		0.048767
NC_000913	4530175	4530180		0.064748
NC_000913	4530180	4530185		0.115470
NC_000913	4530185	4530190		0.129738
NC_000913	4530190	4530195		0.174394
NC_000913	4530195	4530200		0.103979
NC_000913	4530200	4530205		0.035375
NC_000913	4530205	4530210		0.036520
NC_000913	4530210	4530215		0.048083
NC_000913	4530215	4530220		0.051599
NC_000913	4530220	4530225		0.058346
NC_000913	4530225	4530230		0.052023
NC_000913	4530230	4530235		0.159879
NC_000913	4530235	4530240		0.273879
NC_000913	4530240	4530245		0.243270
NC_000913	4530245	4530250		0.272165
NC_000913	4530250	4530255		0.366064
NC_000913	4530255	4530260		0.550314
NC_000913	4530260	4530265		0.718830
NC_000913	4530265	4530270		0.624807
NC_000913	4530270	4530275		0.574474
NC_000913	4530275	4530280		0.515779
NC_000913	4530280	4530285		0.447729
NC_000913	4530285	4530290		0.537135
NC_000913	4530290	4530295		0.291162
NC_000913	4530295	4530300		0.291404
NC_000913	4530300	4530305		0.233120
NC_000913	4530305	4530310		0.285729
NC_000913	4530310	4530315		0.239392
NC_000913	4530315	4530320		0.236879
NC_000913	4530320	4530325		0.238934
NC_000913	4530325	4530330		0.239685
NC_000913	4530330	4530335		0.434560
NC_000913	4530335	4530340		0.427672
NC_000913	4530340	4530345		0.561327
NC_000913	4530345	4530350		0.761301
NC_000913	4530350	4530355		1.269618
NC_000913	4530355	4530360		1.537177
NC_000913	4530360	4530365		1.817144
NC_000913	4530365	4530370		1.958939
NC_000913	4530370	4530375		2.012819
NC_000913	4530375	4530380		1.537120
NC_000913	4530380	4530385		1.477789
NC_000913	4530385	4530390		1.423888
NC_000913	4530390	4530395		1.545574
NC_000913	4530395	4530400		1.554529
NC_000913	4530400	4530405		1.629830
NC_000913	4530405	4530410		1.668971
NC_000913	4530410	4530415		1.208094
NC_000913	4530415	4530420		0.520660
NC_000913	4530420	4530425		0.440778
NC_000913	4530425	4530430		0.412639
NC_000913	4530430	4530435		0.382140
NC_000913	4530435	4530440		0.353980
NC_000913	4530440	4530445		0.312176
NC_000913	4530445	4530450		0.286581
NC_000913	4530450	4530455		0.419168
NC_000913	4530455	4530460		0.498780
NC_000913	4530460	4530465		0.438714
NC_000913	4530465	4530470		0.365552
NC_000913	4530470	4530475		0.321748
NC_000913	4530475	4530480		0.267312
NC_000913	4530480	4530485		0.318944
NC_000913	4530485	4530490		0.267342
NC_000913	4530490	4530495		0.274826
NC_000913	4530495	4530500		0.217626
NC_000913	4530500	4530505		0.178633
NC_000913	4530505	4530510		0.171818
NC_000913	4530510	4530515		0.209825
NC_000913	4530515	4530520		0.177950
NC_000913	4530520	4530525		0.239762
NC_000913	4530525	4530530		0.253199
NC_000913	4530530	4530535		0.294291
NC_000913	4530535	4530540		0.120205
NC_000913	4530540	4530545		0.090909
NC_000913	4530545	4530550		0.056715
NC_000913	4530550	4530555		0.057161
NC_000913	4530555	4530560		0.084417
NC_000913	4530560	4530565		0.068012
NC_000913	4530565	4530570		0.042058
NC_000913	4530570	4530575		0.039396
NC_000913	4530575	4530580		0.048382
NC_000913	4530580	4530585		0.065532
NC_000913	4530585	4530590		0.051516
NC_000913	4530590	4530595		0.093295
NC_000913	4530595	4530600		0.052586
NC_000913	4530600	4530605		0.053763
NC_000913	4530605	4530610		0.058409
NC_000913	4530610	4530615		0.043097
NC_000913	4530615	4530620		0.177475
NC_000913	4530620	4530625		0.183060
NC_000913	4530625	4530630		0.194307
NC_000913	4530630	4530635		0.135094
NC_000913	4530635	4530640		0.091282
NC_000913	4530640	4530645		0.037431
NC_000913	4530645	4530650		0.033577
NC_000913	4530650	4530655		0.037016
NC_000913	4530655	4530660		0.040046
NC_000913	4530660	4530665		0.033909
NC_000913	4530665	4530670		0.075597
NC_000913	4530670	4530675		0.142665
NC_000913	4530675	4530680		0.114570
NC_000913	4530680	4530685		0.183421
NC_000913	4530685	4530690		0.205724
NC_000913	4530690	4530695		0.330195
NC_000913	4530695	4530700		0.282407
NC_000913	4530700	4530705		0.224835
NC_000913	4530705	4530710		0.178502
NC_000913	4530710	4530715		0.185303
NC_000913	4530715	4530720		0.228901
NC_000913	4530720	4530725		0.271362
NC_000913	4530725	4530730		0.326519
NC_000913	4530730	4530735		0.372996
NC_000913	4530735	4530740		0.453188
NC_000913	4530740	4530745		0.260591
NC_000913	4530745	4530750		0.164054
NC_000913	4530750	4530755		0.158546
NC_000913	4530755	4530760		0.158920
NC_000913	4530760	4530765		0.170286
NC_000913	4530765	4530770		0.240325
NC_000913	4530770	4530775		0.276777
NC_000913	4530775	4530780		0.333309
NC_000913	4530780	4530785		0.414900
NC_000913	4530785	4530790		0.989778
NC_000913	4530790	4530795		1.163168
NC_000913	4530795	4530800		1.333947
NC_000913	4530800	4530805		1.381100
NC_000913	4530805	4530810		1.586096
NC_000913	4530810	4530815		1.195101
NC_000913	4530815	4530820		1.092332
NC_000913	4530820	4530825		1.086754
NC_000913	4530825	4530830		0.992053
NC_000913	4530830	4530835		1.008657
NC_000913	4530835	4530840		0.434762
NC_000913	4530840	4530845		0.283328
NC_000913	4530845	4530850		0.261106
NC_000913	4530850	4530855		0.236338
NC_000913	4530855	4530860		0.226383
NC_000913	4530860	4530865		0.188936
NC_000913	4530865	4530870		0.278215
NC_000913	4530870	4530875		0.266887
NC_000913	4530875	4530880		0.447224
NC_000913	4530880	4530885		0.361656
NC_000913	4530885	4530890		0.367623
NC_000913	4530890	4530895		0.340072
NC_000913	4530895	4530900		0.266972
NC_000913	4530900	4530905		0.231373
NC_000913	4530905	4530910		0.235699
NC_000913	4530910	4530915		0.163399
NC_000913	4530915	4530920		0.111026
NC_000913	4530920	4530925		0.081115
NC_000913	4530925	4530930		0.055795
NC_000913	4530930	4530935		0.064001
NC_000913	4530935	4530940		0.046160
NC_000913	4530940	4530945		0.038255
NC_000913	4530945	4530950		0.020252
NC_000913	4530950	4530955		0.005056
NC_000913	4530955	4530960		0.002327
NC_000913	4530960	4530965		0.005653
NC_000913	4530965	4530970		0.003810
NC_000913	4530970	4530975		0.005860
NC_000913	4530975	4530980		0.004677
NC_000913	4530980	4530985		0.006123
NC_000913	4530985	4530990		0.025861
NC_000913	4530990	4530995		0.026015
NC_000913	4530995	4531000		0.085254
NC_000913	4531000	4531005		0.071609
NC_000913	4531005	4531010		0.191169
NC_000913	4531010	4531015		0.204174
NC_000913	4531015	4531020		0.230550
NC_000913	4531020	4531025		0.189512
NC_000913	4531025	4531030		0.187135
NC_000913	4531030	4531035		0.158643
NC_000913	4531035	4531040		0.134437
NC_000913	4531040	4531045		0.139342
NC_000913	4531045	4531050		0.116045
NC_000913	4531050	4531055		0.047937
NC_000913	4531055	4531060		0.046075
NC_000913	4531060	4531065		0.038644
NC_000913	4531065	4531070		0.035989
NC_000913	4531070	4531075		0.039808
NC_000913	4531075	4531080		0.023510
NC_000913	4531080	4531085		0.022161
NC_000913	4531085	4531090		0.025639
NC_000913	4531090	4531095		0.029035
NC_000913	4531095	4531100		0.030816
NC_000913	4531100	4531105		0.040886
NC_000913	4531105	4531110		0.046928
NC_000913	4531110	4531115		0.061696
NC_000913	4531115	4531120		0.078465
NC_000913	4531120	4531125		0.089380
NC_000913	4531125	4531130		0.075698
NC_000913	4531130	4531135		0.077765
NC_000913	4531135	4531140		0.145175
NC_000913	4531140	4531145		0.155917
NC_000913	4531145	4531150		0.171536
NC_000913	4531150	4531155		0.172938
NC_000913	4531155	4531160		0.153783
NC_000913	4531160	4531165		0.132297
NC_000913	4531165	4531170		0.115097
NC_000913	4531170	4531175		0.117432
NC_000913	4531175	4531180		0.098030
NC_000913	4531180	4531185		0.116815
NC_000913	4531185	4531190		0.124440
NC_000913	4531190	4531195		0.128142
NC_000913	4531195	4531200		0.160159
NC_000913	4531200	4531205		0.155605
NC_000913	4531205	4531210		0.205908
NC_000913	4531210	4531215		0.255131
NC_000913	4531215	4531220		0.283520
NC_000913	4531220	4531225		0.306420
NC_000913	4531225	4531230		0.356267
NC_000913	4531230	4531235		0.499756
NC_000913	4531235	4531240		0.479409
NC_000913	4531240	4531245		0.465011
NC_000913	4531245	4531250		0.423246
NC_000913	4531250	4531255		0.369425
NC_000913	4531255	4531260		0.344001
NC_000913	4531260	4531265		0.299496
NC_000913	4531265	4531270		0.330538
NC_000913	4531270	4531275		0.337231
NC_000913	4531275	4531280		0.372613
NC_000913	4531280	4531285		0.486142
NC_000913	4531285	4531290		0.710054
NC_000913	4531290	4531295		0.964117
NC_000913	4531295	4531300		1.273586
NC_000913	4531300	4531305		0.950638
NC_000913	4531305	4531310		0.570010
NC_000913	4531310	4531315		0.382531
NC_000913	4531315	4531320		0.431076
NC_000913	4531320	4531325		0.503192
NC_000913	4531325	4531330		0.564330
NC_000913	4531330	4531335		0.565793
NC_000913	4531335	4531340		0.707304
NC_000913	4531340	4531345		0.819722
NC_000913	4531345	4531350		0.887150
NC_000913	4531350	4531355		0.948746
NC_000913	4531355	4531360		0.886353
NC_000913	4531360	4531365		0.917611
NC_000913	4531365	4531370		0.801698
NC_000913	4531370	4531375		0.694572
NC_000913	4531375	4531380		0.684530
NC_000913	4531380	4531385		0.673734
NC_000913	4531385	4531390		0.651330
NC_000913	4531390	4531395		0.712206
NC_000913	4531395	4531400		0.602532
NC_000913	4531400	4531405		0.492301
NC_000913	4531405	4531410		0.524981
NC_000913	4531410	4531415		0.495360
NC_000913	4531415	4531420		0.441026
NC_000913	4531420	4531425		0.423026
NC_000913	4531425	4531430		0.366479
NC_000913	4531430	4531435		0.370861
NC_000913	4531435	4531440		0.299456
NC_000913	4531440	4531445		0.255384
NC_000913	4531445	4531450		0.130335
NC_000913	4531450	4531455		0.109976
NC_000913	4531455	4531460		0.048523
NC_000913	4531460	4531465		0.054113
NC_000913	4531465	4531470		0.042405
NC_000913	4531470	4531475		0.045205
NC_000913	4531475	4531480		0.045013
NC_000913	4531480	4531485		0.049626
NC_000913	4531485	4531490		0.111130
NC_000913	4531490	4531495		0.070473
NC_000913	4531495	4531500		0.075524
NC_000913	4531500	4531505		0.080434
NC_000913	4531505	4531510		0.103857
NC_000913	4531510	4531515		0.139589
NC_000913	4531515	4531520		0.150215
NC_000913	4531520	4531525		0.159003
NC_000913	4531525	4531530		0.176308
NC_000913	4531530	4531535		0.193244
NC_000913	4531535	4531540		0.212821
NC_000913	4531540	4531545		0.206317
NC_000913	4531545	4531550		0.228551
NC_000913	4531550	4531555		0.256124
NC_000913	4531555	4531560		0.362039
NC_000913	4531560	4531565		0.238854
NC_000913	4531565	4531570		0.233269
NC_000913	4531570	4531575		0.263448
NC_000913	4531575	4531580		0.253626
NC_000913	4531580	4531585		0.240848
NC_000913	4531585	4531590		0.233467
NC_000913	4531590	4531595		0.180727
NC_000913	4531595	4531600		0.129989
NC_000913	4531600	4531605		0.213033
NC_000913	4531605	4531610		0.185055
NC_000913	4531610	4531615		0.152052
NC_000913	4531615	4531620		0.148653
NC_000913	4531620	4531625		0.120785
NC_000913	4531625	4531630		0.112763
NC_000913	4531630	4531635		0.102777
NC_000913	4531635	4531640		0.108664
NC_000913	4531640	4531645		0.113831
NC_000913	4531645	4531650		0.101141
NC_000913	4531650	4531655		0.159534
NC_000913	4531655	4531660		0.264225
NC_000913	4531660	4531665		0.220453
NC_000913	4531665	4531670		0.190618
NC_000913	4531670	4531675		0.128134
NC_000913	4531675	4531680		0.115858
NC_000913	4531680	4531685		0.063292
NC_000913	4531685	4531690		0.072346
NC_000913	4531690	4531695		0.094405
NC_000913	4531695	4531700		0.066001
NC_000913	4531700	4531705		0.082590
NC_000913	4531705	4531710		0.080814
NC_000913	4531710	4531715		0.085147
NC_000913	4531715	4531720		0.120171
NC_000913	4531720	4531725		0.088566
NC_000913	4531725	4531730		0.111003
NC_000913	4531730	4531735		0.131270
NC_000913	4531735	4531740		0.118383
NC_000913	4531740	4531745		0.117922
NC_000913	4531745	4531750		0.093313
NC_000913	4531750	4531755		0.107367
NC_000913	4531755	4531760		0.150832
NC_000913	4531760	4531765		0.130328
NC_000913	4531765	4531770		0.152767
NC_000913	4531770	4531775		0.152404
NC_000913	4531775	4531780		0.172645
NC_000913	4531780	4531785		0.162680
NC_000913	4531785	4531790		0.213990
NC_000913	4531790	4531795		0.150810
NC_000913	4531795	4531800		0.116965
NC_000913	4531800	4531805		0.109026
NC_000913	4531805	4531810		0.176943
NC_000913	4531810	4531815		0.207357
NC_000913	4531815	4531820		0.185863
NC_000913	4531820	4531825		0.182320
NC_000913	4531825	4531830		0.195407
NC_000913	4531830	4531835		0.234529
NC_000913	4531835	4531840		0.539078
NC_000913	4531840	4531845		0.647981
NC_000913	4531845	4531850		0.957827
NC_000913	4531850	4531855		1.218999
NC_000913	4531855	4531860		1.305068
NC_000913	4531860	4531865		1.272047
NC_000913	4531865	4531870		1.213239
NC_000913	4531870	4531875		1.215282
NC_000913	4531875	4531880		1.214725
NC_000913	4531880	4531885		0.619945
NC_000913	4531885	4531890		0.569895
NC_000913	4531890	4531895		0.474581
NC_000913	4531895	4531900		0.562854
NC_000913	4531900	4531905		0.562662
NC_000913	4531905	4531910		0.541533
NC_000913	4531910	4531915		0.469515
NC_000913	4531915	4531920		0.431072
NC_000913	4531920	4531925		0.379289
NC_000913	4531925	4531930		0.508976
NC_000913	4531930	4531935		0.472233
NC_000913	4531935	4531940		0.479868
NC_000913	4531940	4531945		0.541729
NC_000913	4531945	4531950		0.602972
NC_000913	4531950	4531955		0.542038
NC_000913	4531955	4531960		0.497348
NC_000913	4531960	4531965		0.443591
NC_000913	4531965	4531970		0.389326
NC_000913	4531970	4531975		0.297459
NC_000913	4531975	4531980		0.345777
NC_000913	4531980	4531985		0.330242
NC_000913	4531985	4531990		0.349804
NC_000913	4531990	4531995		0.383136
NC_000913	4531995	4532000		0.923353
NC_000913	4532000	4532005		1.006926
NC_000913	4532005	4532010		1.291850
NC_000913	4532010	4532015		1.388641
NC_000913	4532015	4532020		1.810278
NC_000913	4532020	4532025		1.784559
NC_000913	4532025	4532030		1.957928
NC_000913	4532030	4532035		1.727331
NC_000913	4532035	4532040		1.014062
NC_000913	4532040	4532045		1.088884
NC_000913	4532045	4532050		0.623639
NC_000913	4532050	4532055		0.499296
NC_000913	4532055	4532060		0.279492
NC_000913	4532060	4532065		0.206189
NC_000913	4532065	4532070		0.136109
NC_000913	4532070	4532075		0.089611
NC_000913	4532075	4532080		0.059749
NC_000913	4532080	4532085		0.075976
NC_000913	4532085	4532090		0.080589
NC_000913	4532090	4532095		0.096298
NC_000913	4532095	4532100		0.123974
NC_000913	4532100	4532105		0.229559
NC_000913	4532105	4532110		0.230479
NC_000913	4532110	4532115		0.182607
NC_000913	4532115	4532120		0.163316
NC_000913	4532120	4532125		0.147173
NC_000913	4532125	4532130		0.089958
NC_000913	4532130	4532135		0.099325
NC_000913	4532135	4532140		0.096873
NC_000913	4532140	4532145		0.092363
NC_000913	4532145	4532150		0.094508
NC_000913	4532150	4532155		0.124330
NC_000913	4532155	4532160		0.091023
NC_000913	4532160	4532165		0.123943
NC_000913	4532165	4532170		0.183900
NC_000913	4532170	4532175		0.236141
NC_000913	4532175	4532180		0.203732
NC_000913	4532180	4532185		0.229341
NC_000913	4532185	4532190		0.169063
NC_000913	4532190	4532195		0.174832
NC_000913	4532195	4532200		0.196445
NC_000913	4532200	4532205		0.291029
NC_000913	4532205	4532210		0.254356
NC_000913	4532210	4532215		0.200946
NC_000913	4532215	4532220		0.228014
NC_000913	4532220	4532225		0.298731
NC_000913	4532225	4532230		0.295514
NC_000913	4532230	4532235		0.355101
NC_000913	4532235	4532240		0.311513
NC_000913	4532240	4532245		0.222513
NC_000913	4532245	4532250		0.232214
NC_000913	4532250	4532255		0.210629
NC_000913	4532255	4532260		0.157538
NC_000913	4532260	4532265		0.132637
NC_000913	4532265	4532270		0.126271
NC_000913	4532270	4532275		0.105511
NC_000913	4532275	4532280		0.133349
NC_000913	4532280	4532285		0.163634
NC_000913	4532285	4532290		0.142673
NC_000913	4532290	4532295		0.210252
NC_000913	4532295	4532300		0.238070
NC_000913	4532300	4532305		0.538025
NC_000913	4532305	4532310		0.803712
NC_000913	4532310	4532315		0.737782
NC_000913	4532315	4532320		1.113994
NC_000913	4532320	4532325		0.996899
NC_000913	4532325	4532330		0.693519
NC_000913	4532330	4532335		0.595940
NC_000913	4532335	4532340		0.215428
NC_000913	4532340	4532345		0.751597
NC_000913	4532345	4532350		0.762216
NC_000913	4532350	4532355		0.526704
NC_000913	4532355	4532360		0.778474
NC_000913	4532360	4532365		1.475896
NC_000913	4532365	4532370		1.266590
NC_000913	4532370	4532375		1.297071
NC_000913	4532375	4532380		0.638799
NC_000913	4532380	4532385		0.631082
NC_000913	4532385	4532390		0.414557
NC_000913	4532390	4532395		0.383858
NC_000913	4532395	4532400		0.261677
NC_000913	4532400	4532405		0.248211
NC_000913	4532405	4532410		0.235488
NC_000913	4532410	4532415		0.193117
NC_000913	4532415	4532420		0.184652
NC_000913	4532420	4532425		0.174382
NC_000913	4532425	4532430		0.215339
NC_000913	4532430	4532435		0.212356
NC_000913	4532435	4532440		0.185181
NC_000913	4532440	4532445		0.168794
NC_000913	4532445	4532450		0.145815
NC_000913	4532450	4532455		0.090860
NC_000913	4532455	4532460		0.087491
NC_000913	4532460	4532465		0.114446
NC_000913	4532465	4532470		0.138324
NC_000913	4532470	4532475		0.176752
NC_000913	4532475	4532480		0.181095
NC_000913	4532480	4532485		0.144729
NC_000913	4532485	4532490		0.141557
NC_000913	4532490	4532495		0.136777
NC_000913	4532495	4532500		0.151541
NC_000913	4532500	4532505		0.144020
NC_000913	4532505	4532510		0.164047
NC_000913	4532510	4532515		0.176315
NC_000913	4532515	4532520		0.173016
NC_000913	4532520	4532525		0.199580
NC_000913	4532525	4532530		0.205951
NC_000913	4532530	4532535		0.187868
NC_000913	4532535	4532540		0.204776
NC_000913	4532540	4532545		0.272643
NC_000913	4532545	4532550		0.326916
NC_000913	4532550	4532555		0.282803
NC_000913	4532555	4532560		0.382165
NC_000913	4532560	4532565		0.435564
NC_000913	4532565	4532570		0.387887
NC_000913	4532570	4532575		0.360762
NC_000913	4532575	4532580		0.316324
NC_000913	4532580	4532585		0.308247
NC_000913	4532585	4532590		0.513205
NC_000913	4532590	4532595		0.488984
NC_000913	4532595	4532600		0.585178
NC_000913	4532600	4532605		0.500298
NC_000913	4532605	4532610		0.445947
NC_000913	4532610	4532615		0.493858
NC_000913	4532615	4532620		0.441679
NC_000913	4532620	4532625		0.412604
NC_000913	4532625	4532630		0.373081
NC_000913	4532630	4532635		0.420204
NC_000913	4532635	4532640		0.414582
NC_000913	4532640	4532645		0.404081
NC_000913	4532645	4532650		0.407874
NC_000913	4532650	4532655		0.410599
NC_000913	4532655	4532660		0.399407
NC_000913	4532660	4532665		0.327201
NC_000913	4532665	4532670		0.214005
NC_000913	4532670	4532675		0.234534
NC_000913	4532675	4532680		0.232161
NC_000913	4532680	4532685		0.264888
NC_000913	4532685	4532690		0.319957
NC_000913	4532690	4532695		0.315491
NC_000913	4532695	4532700		0.393877
NC_000913	4532700	4532705		0.421458
NC_000913	4532705	4532710		0.424289
NC_000913	4532710	4532715		0.438363
NC_000913	4532715	4532720		0.431382
NC_000913	4532720	4532725		0.464311
NC_000913	4532725	4532730		0.448716
NC_000913	4532730	4532735		0.450969
NC_000913	4532735	4532740		0.420091
NC_000913	4532740	4532745		0.289786
NC_000913	4532745	4532750		0.267250
NC_000913	4532750	4532755		0.297855
NC_000913	4532755	4532760		0.292335
NC_000913	4532760	4532765		0.286839
NC_000913	4532765	4532770		0.278414
NC_000913	4532770	4532775		0.413733
NC_000913	4532775	4532780		0.383877
NC_000913	4532780	4532785		0.510005
NC_000913	4532785	4532790		0.557496
NC_000913	4532790	4532795		0.583902
NC_000913	4532795	4532800		0.624688
NC_000913	4532800	4532805		0.651212
NC_000913	4532805	4532810		0.717398
NC_000913	4532810	4532815		0.766192
NC_000913	4532815	4532820		0.675201
NC_000913	4532820	4532825		0.698971
NC_000913	4532825	4532830		0.710641
NC_000913	4532830	4532835		0.710364
NC_000913	4532835	4532840		0.647038
NC_000913	4532840	4532845		0.567825
NC_000913	4532845	4532850		0.383482
NC_000913	4532850	4532855		0.300678
NC_000913	4532855	4532860		0.304832
NC_000913	4532860	4532865		0.315660
NC_000913	4532865	4532870		0.289119
NC_000913	4532870	4532875		0.337253
NC_000913	4532875	4532880		0.387408
NC_000913	4532880	4532885		0.441621
NC_000913	4532885	4532890		0.530437
NC_000913	4532890	4532895		0.636894
NC_000913	4532895	4532900		0.710219
NC_000913	4532900	4532905		0.684807
NC_000913	4532905	4532910		0.662278
NC_000913	4532910	4532915		0.672687
NC_000913	4532915	4532920		0.512147
NC_000913	4532920	4532925		0.438739
NC_000913	4532925	4532930		0.397345
NC_000913	4532930	4532935		0.327531
NC_000913	4532935	4532940		0.296208
NC_000913	4532940	4532945		0.266005
NC_000913	4532945	4532950		0.199500
NC_000913	4532950	4532955		0.211090
NC_000913	4532955	4532960		0.210395
NC_000913	4532960	4532965		0.192724
NC_000913	4532965	4532970		0.209737
NC_000913	4532970	4532975		0.237151
NC_000913	4532975	4532980		0.188215
NC_000913	4532980	4532985		0.259117
NC_000913	4532985	4532990		0.443791
NC_000913	4532990	4532995		0.508873
NC_000913	4532995	4533000		0.472710
NC_000913	4533000	4533005		0.395716
NC_000913	4533005	4533010		0.446201
NC_000913	4533010	4533015		0.338224
NC_000913	4533015	4533020		0.460299
NC_000913	4533020	4533025		0.417635
NC_000913	4533025	4533030		0.439270
NC_000913	4533030	4533035		0.500315
NC_000913	4533035	4533040		0.534983
NC_000913	4533040	4533045		0.528516
NC_000913	4533045	4533050		0.566231
NC_000913	4533050	4533055		0.543566
NC_000913	4533055	4533060		0.564452
NC_000913	4533060	4533065		0.583491
NC_000913	4533065	4533070		0.617503
NC_000913	4533070	4533075		0.735539
NC_000913	4533075	4533080		0.739302
NC_000913	4533080	4533085		0.762637
NC_000913	4533085	4533090		0.521049
NC_000913	4533090	4533095		0.558236
NC_000913	4533095	4533100		0.593621
NC_000913	4533100	4533105		0.567637
NC_000913	4533105	4533110		0.522896
NC_000913	4533110	4533115		0.545377
NC_000913	4533115	4533120		0.609455
NC_000913	4533120	4533125		0.684741
NC_000913	4533125	4533130		0.601430
NC_000913	4533130	4533135		0.461378
NC_000913	4533135	4533140		0.511700
NC_000913	4533140	4533145		0.562847
NC_000913	4533145	4533150		0.821412
NC_000913	4533150	4533155		1.019607
NC_000913	4533155	4533160		1.239490
NC_000913	4533160	4533165		1.615768
NC_000913	4533165	4533170		1.482319
NC_000913	4533170	4533175		1.793975
NC_000913	4533175	4533180		3.700168
NC_000913	4533180	4533185		4.096114
NC_000913	4533185	4533190		4.606754
NC_000913	4533190	4533195		5.021227
NC_000913	4533195	4533200		3.792046
NC_000913	4533200	4533205		3.661072
NC_000913	4533205	4533210		2.412314
NC_000913	4533210	4533215		2.618941
NC_000913	4533215	4533220		1.677830
NC_000913	4533220	4533225		1.179177
NC_000913	4533225	4533230		0.568293
NC_000913	4533230	4533235		0.418971
NC_000913	4533235	4533240		0.271069
NC_000913	4533240	4533245		0.351142
NC_000913	4533245	4533250		0.328554
NC_000913	4533250	4533255		0.314090
NC_000913	4533255	4533260		0.273390
NC_000913	4533260	4533265		0.364634
NC_000913	4533265	4533270		0.346118
NC_000913	4533270	4533275		0.302881
NC_000913	4533275	4533280		0.335307
NC_000913	4533280	4533285		0.381441
NC_000913	4533285	4533290		0.266675
NC_000913	4533290	4533295		0.259474
NC_000913	4533295	4533300		0.251294
NC_000913	4533300	4533305		0.288480
NC_000913	4533305	4533310		0.281238
NC_000913	4533310	4533315		0.245369
NC_000913	4533315	4533320		0.224050
NC_000913	4533320	4533325		0.114457
NC_000913	4533325	4533330		0.058920
NC_000913	4533330	4533335		0.081678
NC_000913	4533335	4533340		0.101018
NC_000913	4533340	4533345		0.081400
NC_000913	4533345	4533350		0.096371
NC_000913	4533350	4533355		0.130749
NC_000913	4533355	4533360		0.211070
NC_000913	4533360	4533365		0.199154
NC_000913	4533365	4533370		0.167007
NC_000913	4533370	4533375		0.192951
NC_000913	4533375	4533380		0.181827
NC_000913	4533380	4533385		0.264156
NC_000913	4533385	4533390		0.287074
NC_000913	4533390	4533395		0.275311
NC_000913	4533395	4533400		0.310313
NC_000913	4533400	4533405		0.292462
NC_000913	4533405	4533410		0.357990
NC_000913	4533410	4533415		0.389616
NC_000913	4533415	4533420		0.408121
NC_000913	4533420	4533425		0.409672
NC_000913	4533425	4533430		0.393698
NC_000913	4533430	4533435		0.369629
NC_000913	4533435	4533440		0.200577
NC_000913	4533440	4533445		0.182840
NC_000913	4533445	4533450		0.179410
NC_000913	4533450	4533455		0.184223
NC_000913	4533455	4533460		0.138837
NC_000913	4533460	4533465		0.161502
NC_000913	4533465	4533470		0.174577
NC_000913	4533470	4533475		0.237152
NC_000913	4533475	4533480		0.197405
NC_000913	4533480	4533485		0.196950
NC_000913	4533485	4533490		0.147972
NC_000913	4533490	4533495		0.209906
NC_000913	4533495	4533500		0.195609
NC_000913	4533500	4533505		0.181242
NC_000913	4533505	4533510		0.189027
NC_000913	4533510	4533515		0.167278
NC_000913	4533515	4533520		0.115745
NC_000913	4533520	4533525		0.084882
NC_000913	4533525	4533530		0.100221
NC_000913	4533530	4533535		0.099990
NC_000913	4533535	4533540		0.091485
NC_000913	4533540	4533545		0.096660
NC_000913	4533545	4533550		0.113950
NC_000913	4533550	4533555		0.202452
NC_000913	4533555	4533560		0.220981
NC_000913	4533560	4533565		0.362383
NC_000913	4533565	4533570		0.329649
NC_000913	4533570	4533575		0.293949
NC_000913	4533575	4533580		0.207598
NC_000913	4533580	4533585		0.208725
NC_000913	4533585	4533590		0.235304
NC_000913	4533590	4533595		0.273422
NC_000913	4533595	4533600		0.216552
NC_000913	4533600	4533605		0.161468
NC_000913	4533605	4533610		0.113271
NC_000913	4533610	4533615		0.119617
NC_000913	4533615	4533620		0.127692
NC_000913	4533620	4533625		0.099981
NC_000913	4533625	4533630		0.107457
NC_000913	4533630	4533635		0.097674
NC_000913	4533635	4533640		0.098803
NC_000913	4533640	4533645		0.061191
NC_000913	4533645	4533650		0.071142
NC_000913	4533650	4533655		0.073499
NC_000913	4533655	4533660		0.089219
NC_000913	4533660	4533665		0.161767
NC_000913	4533665	4533670		0.225725
NC_000913	4533670	4533675		0.225355
NC_000913	4533675	4533680		0.180440
NC_000913	4533680	4533685		0.181228
NC_000913	4533685	4533690		0.157999
NC_000913	4533690	4533695		0.156929
NC_000913	4533695	4533700		0.091952
NC_000913	4533700	4533705		0.063325
NC_000913	4533705	4533710		0.060178
NC_000913	4533710	4533715		0.060182
NC_000913	4533715	4533720		0.075955
NC_000913	4533720	4533725		0.127010
NC_000913	4533725	4533730		0.167389
NC_000913	4533730	4533735		0.377654
NC_000913	4533735	4533740		0.760307
NC_000913	4533740	4533745		0.792712
NC_000913	4533745	4533750		0.972133
NC_000913	4533750	4533755		0.892207
NC_000913	4533755	4533760		0.824416
NC_000913	4533760	4533765		0.159013
NC_000913	4533765	4533770		0.316089
NC_000913	4533770	4533775		0.309186
NC_000913	4533775	4533780		0.204584
NC_000913	4533780	4533785		0.184327
NC_000913	4533785	4533790		0.172354
NC_000913	4533790	4533795		0.177179
NC_000913	4533795	4533800		0.166457
NC_000913	4533800	4533805		0.175753
NC_000913	4533805	4533810		0.215624
NC_000913	4533810	4533815		0.223857
NC_000913	4533815	4533820		0.224674
NC_000913	4533820	4533825		0.201603
NC_000913	4533825	4533830		0.209367
NC_000913	4533830	4533835		0.417242
NC_000913	4533835	4533840		0.454627
NC_000913	4533840	4533845		0.454783
NC_000913	4533845	4533850		0.272970
NC_000913	4533850	4533855		0.144952
NC_000913	4533855	4533860		0.139836
NC_000913	4533860	4533865		0.096794
NC_000913	4533865	4533870		0.118453
NC_000913	4533870	4533875		0.088645
NC_000913	4533875	4533880		0.067396
NC_000913	4533880	4533885		0.070770
NC_000913	4533885	4533890		0.067425
NC_000913	4533890	4533895		0.115986
NC_000913	4533895	4533900		0.098720
NC_000913	4533900	4533905		0.104469
NC_000913	4533905	4533910		0.079586
NC_000913	4533910	4533915		0.090989
NC_000913	4533915	4533920		0.077878
NC_000913	4533920	4533925		0.084434
NC_000913	4533925	4533930		0.102072
NC_000913	4533930	4533935		0.155343
NC_000913	4533935	4533940		0.149551
NC_000913	4533940	4533945		0.137970
NC_000913	4533945	4533950		0.178868
NC_000913	4533950	4533955		0.176674
NC_000913	4533955	4533960		0.124117
NC_000913	4533960	4533965		0.190410
NC_000913	4533965	4533970		0.222850
NC_000913	4533970	4533975		0.212579
NC_000913	4533975	4533980		0.216798
NC_000913	4533980	4533985		0.212191
NC_000913	4533985	4533990		0.192575
NC_000913	4533990	4533995		0.185935
NC_000913	4533995	4534000		0.326671
NC_000913	4534000	4534005		0.461077
NC_000913	4534005	4534010		0.515533
NC_000913	4534010	4534015		0.480991
NC_000913	4534015	4534020		0.352541
NC_000913	4534020	4534025		0.249894
NC_000913	4534025	4534030		0.174164
NC_000913	4534030	4534035		0.084905
NC_000913	4534035	4534040		0.053269
NC_000913	4534040	4534045		0.060097
NC_000913	4534045	4534050		0.075118
NC_000913	4534050	4534055		0.069542
NC_000913	4534055	4534060		0.052251
NC_000913	4534060	4534065		0.021689
NC_000913	4534065	4534070		0.024254
NC_000913	4534070	4534075		0.027694
NC_000913	4534075	4534080		0.017726
NC_000913	4534080	4534085		0.028178
NC_000913	4534085	4534090		0.024934
NC_000913	4534090	4534095		0.021639
NC_000913	4534095	4534100		0.029347
NC_000913	4534100	4534105		0.022226
NC_000913	4534105	4534110		0.022869
NC_000913	4534110	4534115		0.034103
NC_000913	4534115	4534120		0.050685
NC_000913	4534120	4534125		0.058647
NC_000913	4534125	4534130		0.079192
NC_000913	4534130	4534135		0.155931
NC_000913	4534135	4534140		0.083675
NC_000913	4534140	4534145		0.078221
NC_000913	4534145	4534150		0.075984
NC_000913	4534150	4534155		0.062035
NC_000913	4534155	4534160		0.069692
NC_000913	4534160	4534165		0.047929
NC_000913	4534165	4534170		0.032277
NC_000913	4534170	4534175		0.014324
NC_000913	4534175	4534180		0.039244
NC_000913	4534180	4534185		0.035104
NC_000913	4534185	4534190		0.027550
NC_000913	4534190	4534195		0.027000
NC_000913	4534195	4534200		0.025936
NC_000913	4534200	4534205		0.032577
NC_000913	4534205	4534210		0.026916
NC_000913	4534210	4534215		0.033960
NC_000913	4534215	4534220		0.036931
NC_000913	4534220	4534225		0.047705
NC_000913	4534225	4534230		0.047846
NC_000913	4534230	4534235		0.056303
NC_000913	4534235	4534240		0.064737
NC_000913	4534240	4534245		0.153298
NC_000913	4534245	4534250		0.171680
NC_000913	4534250	4534255		0.179539
NC_000913	4534255	4534260		0.233740
NC_000913	4534260	4534265		0.219586
NC_000913	4534265	4534270		0.441619
NC_000913	4534270	4534275		0.453577
NC_000913	4534275	4534280		0.497487
NC_000913	4534280	4534285		0.384346
NC_000913	4534285	4534290		0.533937
NC_000913	4534290	4534295		0.559519
NC_000913	4534295	4534300		0.642170
NC_000913	4534300	4534305		0.957096
NC_000913	4534305	4534310		1.097476
NC_000913	4534310	4534315		1.104243
NC_000913	4534315	4534320		1.136338
NC_000913	4534320	4534325		1.142619
NC_000913	4534325	4534330		0.862074
NC_000913	4534330	4534335		0.630797
NC_000913	4534335	4534340		0.717655
NC_000913	4534340	4534345		0.735457
NC_000913	4534345	4534350		0.959694
NC_000913	4534350	4534355		1.104293
NC_000913	4534355	4534360		1.087875
NC_000913	4534360	4534365		1.154136
NC_000913	4534365	4534370		1.060250
NC_000913	4534370	4534375		1.122565
NC_000913	4534375	4534380		1.161048
NC_000913	4534380	4534385		1.163164
NC_000913	4534385	4534390		1.340156
NC_000913	4534390	4534395		1.725952
NC_000913	4534395	4534400		1.806779
NC_000913	4534400	4534405		2.135821
NC_000913	4534405	4534410		2.787568
NC_000913	4534410	4534415		3.457069
NC_000913	4534415	4534420		3.992882
NC_000913	4534420	4534425		2.752929
NC_000913	4534425	4534430		2.753895
NC_000913	4534430	4534435		1.866040
NC_000913	4534435	4534440		1.706256
NC_000913	4534440	4534445		1.576085
NC_000913	4534445	4534450		1.123908
NC_000913	4534450	4534455		1.164546
NC_000913	4534455	4534460		1.169718
NC_000913	4534460	4534465		1.313055
NC_000913	4534465	4534470		1.543408
NC_000913	4534470	4534475		1.344541
NC_000913	4534475	4534480		1.114489
NC_000913	4534480	4534485		1.052711
NC_000913	4534485	4534490		1.115658
NC_000913	4534490	4534495		1.017868
NC_000913	4534495	4534500		1.002387
NC_000913	4534500	4534505		0.934604
NC_000913	4534505	4534510		0.817410
NC_000913	4534510	4534515		0.745557
NC_000913	4534515	4534520		0.699478
NC_000913	4534520	4534525		0.486026
NC_000913	4534525	4534530		0.550240
NC_000913	4534530	4534535		0.706765
NC_000913	4534535	4534540		0.832417
NC_000913	4534540	4534545		1.383795
NC_000913	4534545	4534550		1.422215
NC_000913	4534550	4534555		1.575389
NC_000913	4534555	4534560		1.383426
NC_000913	4534560	4534565		1.402514
NC_000913	4534565	4534570		0.930242
NC_000913	4534570	4534575		0.707863
NC_000913	4534575	4534580		0.384951
NC_000913	4534580	4534585		0.276511
NC_000913	4534585	4534590		0.240291
NC_000913	4534590	4534595		0.201523
NC_000913	4534595	4534600		0.186130
NC_000913	4534600	4534605		0.209534
NC_000913	4534605	4534610		0.217217
NC_000913	4534610	4534615		0.317927
NC_000913	4534615	4534620		0.235739
NC_000913	4534620	4534625		0.193663
NC_000913	4534625	4534630		0.191806
NC_000913	4534630	4534635		0.227183
NC_000913	4534635	4534640		0.174588
NC_000913	4534640	4534645		0.149538
NC_000913	4534645	4534650		0.207033
NC_000913	4534650	4534655		0.391908
NC_000913	4534655	4534660		0.362552
NC_000913	4534660	4534665		0.251454
NC_000913	4534665	4534670		0.352607
NC_000913	4534670	4534675		0.405490
NC_000913	4534675	4534680		0.436369
NC_000913	4534680	4534685		0.713550
NC_000913	4534685	4534690		0.549529
NC_000913	4534690	4534695		0.637631
NC_000913	4534695	4534700		0.788286
NC_000913	4534700	4534705		0.288809
NC_000913	4534705	4534710		0.376380
NC_000913	4534710	4534715		0.266544
NC_000913	4534715	4534720		0.284621
NC_000913	4534720	4534725		0.253844
NC_000913	4534725	4534730		0.265962
NC_000913	4534730	4534735		0.223339
NC_000913	4534735	4534740		0.234845
NC_000913	4534740	4534745		0.362943
NC_000913	4534745	4534750		0.365148
NC_000913	4534750	4534755		0.439918
NC_000913	4534755	4534760		0.374102
NC_000913	4534760	4534765		0.466342
NC_000913	4534765	4534770		0.134064
NC_000913	4534770	4534775		0.153068
NC_000913	4534775	4534780		0.149507
NC_000913	4534780	4534785		0.155315
NC_000913	4534785	4534790		0.126544
NC_000913	4534790	4534795		0.153681
NC_000913	4534795	4534800		0.423692
NC_000913	4534800	4534805		0.822089
NC_000913	4534805	4534810		0.586282
NC_000913	4534810	4534815		0.581027
NC_000913	4534815	4534820		0.407885
NC_000913	4534820	4534825		0.370926
NC_000913	4534825	4534830		0.283622
NC_000913	4534830	4534835		0.214909
NC_000913	4534835	4534840		0.217674
NC_000913	4534840	4534845		0.202355
NC_000913	4534845	4534850		0.221566
NC_000913	4534850	4534855		0.251513
NC_000913	4534855	4534860		0.259280
NC_000913	4534860	4534865		0.493083
NC_000913	4534865	4534870		0.558215
NC_000913	4534870	4534875		0.494741
NC_000913	4534875	4534880		0.497452
NC_000913	4534880	4534885		0.406219
NC_000913	4534885	4534890		0.567822
NC_000913	4534890	4534895		0.555916
NC_000913	4534895	4534900		0.580841
NC_000913	4534900	4534905		0.772618
NC_000913	4534905	4534910		0.724280
NC_000913	4534910	4534915		0.623026
NC_000913	4534915	4534920		0.644701
NC_000913	4534920	4534925		0.694592
NC_000913	4534925	4534930		0.816127
NC_000913	4534930	4534935		0.710926
NC_000913	4534935	4534940		0.777647
NC_000913	4534940	4534945		0.957932
NC_000913	4534945	4534950		1.103961
NC_000913	4534950	4534955		1.546667
NC_000913	4534955	4534960		1.673802
NC_000913	4534960	4534965		1.215284
NC_000913	4534965	4534970		0.716170
NC_000913	4534970	4534975		0.448157
NC_000913	4534975	4534980		0.316473
NC_000913	4534980	4534985		0.270924
NC_000913	4534985	4534990		0.255841
NC_000913	4534990	4534995		0.226500
NC_000913	4534995	4535000		0.302511
NC_000913	4535000	4535005		0.334546
NC_000913	4535005	4535010		0.346746
NC_000913	4535010	4535015		0.360800
NC_000913	4535015	4535020		0.422127
NC_000913	4535020	4535025		0.701482
NC_000913	4535025	4535030		0.591857
NC_000913	4535030	4535035		0.440047
NC_000913	4535035	4535040		0.389608
NC_000913	4535040	4535045		0.321659
NC_000913	4535045	4535050		0.251734
NC_000913	4535050	4535055		0.213570
NC_000913	4535055	4535060		0.155374
NC_000913	4535060	4535065		0.161963
NC_000913	4535065	4535070		0.162749
NC_000913	4535070	4535075		0.400373
NC_000913	4535075	4535080		0.456080
NC_000913	4535080	4535085		0.478421
NC_000913	4535085	4535090		0.463633
NC_000913	4535090	4535095		0.721849
NC_000913	4535095	4535100		0.931516
NC_000913	4535100	4535105		1.013874
NC_000913	4535105	4535110		1.086114
NC_000913	4535110	4535115		0.943394
NC_000913	4535115	4535120		0.597069
NC_000913	4535120	4535125		0.507114
NC_000913	4535125	4535130		0.417842
NC_000913	4535130	4535135		0.318195
NC_000913	4535135	4535140		0.311829
NC_000913	4535140	4535145		0.320087
NC_000913	4535145	4535150		0.320737
NC_000913	4535150	4535155		0.348256
NC_000913	4535155	4535160		0.307430
NC_000913	4535160	4535165		0.276877
NC_000913	4535165	4535170		0.152296
NC_000913	4535170	4535175		0.147158
NC_000913	4535175	4535180		0.186463
NC_000913	4535180	4535185		0.187504
NC_000913	4535185	4535190		0.191215
NC_000913	4535190	4535195		0.188690
NC_000913	4535195	4535200		0.228478
NC_000913	4535200	4535205		0.311083
NC_000913	4535205	4535210		0.427391
NC_000913	4535210	4535215		0.618322
NC_000913	4535215	4535220		0.771817
NC_000913	4535220	4535225		1.044011
NC_000913	4535225	4535230		1.168028
NC_000913	4535230	4535235		1.299978
NC_000913	4535235	4535240		1.372014
NC_000913	4535240	4535245		1.743038
NC_000913	4535245	4535250		1.744390
NC_000913	4535250	4535255		1.602111
NC_000913	4535255	4535260		1.791770
NC_000913	4535260	4535265		1.405060
NC_000913	4535265	4535270		1.324789
NC_000913	4535270	4535275		1.117951
NC_000913	4535275	4535280		1.074967
NC_000913	4535280	4535285		0.926933
NC_000913	4535285	4535290		0.909356
NC_000913	4535290	4535295		0.958771
NC_000913	4535295	4535300		0.979542
NC_000913	4535300	4535305		0.942175
NC_000913	4535305	4535310		0.899930
NC_000913	4535310	4535315		0.931337
NC_000913	4535315	4535320		0.960384
NC_000913	4535320	4535325		0.604521
NC_000913	4535325	4535330		0.486084
NC_000913	4535330	4535335		0.459124
NC_000913	4535335	4535340		0.488372
NC_000913	4535340	4535345		0.587859
NC_000913	4535345	4535350		0.501898
NC_000913	4535350	4535355		0.821680
NC_000913	4535355	4535360		0.616844
NC_000913	4535360	4535365		0.461139
NC_000913	4535365	4535370		0.476369
NC_000913	4535370	4535375		0.491321
NC_000913	4535375	4535380		0.539917
NC_000913	4535380	4535385		0.687862
NC_000913	4535385	4535390		0.624452
NC_000913	4535390	4535395		0.620919
NC_000913	4535395	4535400		0.729939
NC_000913	4535400	4535405		0.748186
NC_000913	4535405	4535410		0.769567
NC_000913	4535410	4535415		0.540492
NC_000913	4535415	4535420		0.293694
NC_000913	4535420	4535425		0.076458
NC_000913	4535425	4535430		0.026342
NC_000913	4535430	4535435		0.017988
NC_000913	4535435	4535440		0.009432
NC_000913	4535440	4535445		0.008436
NC_000913	4535445	4535450		0.009067
NC_000913	4535450	4535455		0.009731
NC_000913	4535455	4535460		0.010892
NC_000913	4535460	4535465		0.012021
NC_000913	4535465	4535470		0.017548
NC_000913	4535470	4535475		0.029458
NC_000913	4535475	4535480		0.042592
NC_000913	4535480	4535485		0.061831
NC_000913	4535485	4535490		0.097138
NC_000913	4535490	4535495		0.289899
NC_000913	4535495	4535500		0.283323
NC_000913	4535500	4535505		0.274074
NC_000913	4535505	4535510		0.249697
NC_000913	4535510	4535515		0.307524
NC_000913	4535515	4535520		0.307616
NC_000913	4535520	4535525		0.255680
NC_000913	4535525	4535530		0.292387
NC_000913	4535530	4535535		0.316281
NC_000913	4535535	4535540		0.310069
NC_000913	4535540	4535545		0.289527
NC_000913	4535545	4535550		0.401045
NC_000913	4535550	4535555		0.584601
NC_000913	4535555	4535560		0.622259
NC_000913	4535560	4535565		0.636363
NC_000913	4535565	4535570		0.583761
NC_000913	4535570	4535575		0.576345
NC_000913	4535575	4535580		0.533113
NC_000913	4535580	4535585		0.552050
NC_000913	4535585	4535590		0.531637
NC_000913	4535590	4535595		0.559489
NC_000913	4535595	4535600		0.641328
NC_000913	4535600	4535605		0.487862
NC_000913	4535605	4535610		0.523953
NC_000913	4535610	4535615		0.468856
NC_000913	4535615	4535620		0.480947
NC_000913	4535620	4535625		0.763107
NC_000913	4535625	4535630		0.677076
NC_000913	4535630	4535635		0.579456
NC_000913	4535635	4535640		0.637453
NC_000913	4535640	4535645		0.681844
NC_000913	4535645	4535650		0.859821
NC_000913	4535650	4535655		0.892303
NC_000913	4535655	4535660		0.842794
NC_000913	4535660	4535665		0.862099
NC_000913	4535665	4535670		0.863257
NC_000913	4535670	4535675		0.903227
NC_000913	4535675	4535680		0.821351
NC_000913	4535680	4535685		0.729094
NC_000913	4535685	4535690		0.974817
NC_000913	4535690	4535695		1.043306
NC_000913	4535695	4535700		1.125093
NC_000913	4535700	4535705		1.099486
NC_000913	4535705	4535710		1.157409
NC_000913	4535710	4535715		1.248617
NC_000913	4535715	4535720		2.391939
NC_000913	4535720	4535725		2.102515
NC_000913	4535725	4535730		1.814757
NC_000913	4535730	4535735		2.095942
NC_000913	4535735	4535740		1.681847
NC_000913	4535740	4535745		1.821030
NC_000913	4535745	4535750		1.684806
NC_000913	4535750	4535755		2.121774
NC_000913	4535755	4535760		1.892009
NC_000913	4535760	4535765		1.265643
NC_000913	4535765	4535770		0.789060
NC_000913	4535770	4535775		0.539658
NC_000913	4535775	4535780		0.492000
NC_000913	4535780	4535785		0.356029
NC_000913	4535785	4535790		0.328774
NC_000913	4535790	4535795		0.365296
NC_000913	4535795	4535800		0.255503
NC_000913	4535800	4535805		0.326682
NC_000913	4535805	4535810		0.266549
NC_000913	4535810	4535815		0.248191
NC_000913	4535815	4535820		0.254627
NC_000913	4535820	4535825		0.268753
NC_000913	4535825	4535830		0.276376
NC_000913	4535830	4535835		0.465321
NC_000913	4535835	4535840		0.648456
NC_000913	4535840	4535845		0.611393
NC_000913	4535845	4535850		0.896972
NC_000913	4535850	4535855		0.691811
NC_000913	4535855	4535860		0.585879
NC_000913	4535860	4535865		0.540074
NC_000913	4535865	4535870		0.480450
NC_000913	4535870	4535875		0.549733
NC_000913	4535875	4535880		0.243322
NC_000913	4535880	4535885		0.144912
NC_000913	4535885	4535890		0.152830
NC_000913	4535890	4535895		0.150618
NC_000913	4535895	4535900		0.183695
NC_000913	4535900	4535905		0.178398
NC_000913	4535905	4535910		0.316463
NC_000913	4535910	4535915		0.444986
NC_000913	4535915	4535920		0.528227
NC_000913	4535920	4535925		0.512801
NC_000913	4535925	4535930		0.447540
NC_000913	4535930	4535935		0.779937
NC_000913	4535935	4535940		0.890137
NC_000913	4535940	4535945		1.070711
NC_000913	4535945	4535950		1.147426
NC_000913	4535950	4535955		1.111187
NC_000913	4535955	4535960		1.136507
NC_000913	4535960	4535965		1.053392
NC_000913	4535965	4535970		1.247667
NC_000913	4535970	4535975		1.332671
NC_000913	4535975	4535980		1.374976
NC_000913	4535980	4535985		1.335760
NC_000913	4535985	4535990		1.343700
NC_000913	4535990	4535995		1.349911
NC_000913	4535995	4536000		1.292607
NC_000913	4536000	4536005		1.467602
NC_000913	4536005	4536010		1.052668
NC_000913	4536010	4536015		1.088756
NC_000913	4536015	4536020		1.125563
NC_000913	4536020	4536025		0.920021
NC_000913	4536025	4536030		0.894592
NC_000913	4536030	4536035		0.968714
NC_000913	4536035	4536040		0.945553
NC_000913	4536040	4536045		0.852697
NC_000913	4536045	4536050		0.761127
NC_000913	4536050	4536055		0.932253
NC_000913	4536055	4536060		1.241584
NC_000913	4536060	4536065		1.214396
NC_000913	4536065	4536070		1.325141
NC_000913	4536070	4536075		1.263295
NC_000913	4536075	4536080		1.204653
NC_000913	4536080	4536085		1.226807
NC_000913	4536085	4536090		1.160272
NC_000913	4536090	4536095		1.042530
NC_000913	4536095	4536100		1.099831
NC_000913	4536100	4536105		1.147164
NC_000913	4536105	4536110		1.212083
NC_000913	4536110	4536115		1.241715
NC_000913	4536115	4536120		1.209139
NC_000913	4536120	4536125		1.376922
NC_000913	4536125	4536130		1.531169
NC_000913	4536130	4536135		1.927225
NC_000913	4536135	4536140		2.811768
NC_000913	4536140	4536145		2.664969
NC_000913	4536145	4536150		2.652519
NC_000913	4536150	4536155		3.323491
NC_000913	4536155	4536160		3.166894
NC_000913	4536160	4536165		3.378249
NC_000913	4536165	4536170		4.367298
NC_000913	4536170	4536175		4.256488
NC_000913	4536175	4536180		4.232550
NC_000913	4536180	4536185		4.320414
NC_000913	4536185	4536190		3.812245
NC_000913	4536190	4536195		3.679687
NC_000913	4536195	4536200		3.410358
NC_000913	4536200	4536205		3.305309
NC_000913	4536205	4536210		2.962534
NC_000913	4536210	4536215		2.904327
NC_000913	4536215	4536220		2.640424
NC_000913	4536220	4536225		2.180467
NC_000913	4536225	4536230		2.101888
NC_000913	4536230	4536235		1.868097
NC_000913	4536235	4536240		1.815125
NC_000913	4536240	4536245		1.933165
NC_000913	4536245	4536250		1.736290
NC_000913	4536250	4536255		1.296846
NC_000913	4536255	4536260		1.306141
NC_000913	4536260	4536265		0.923780
NC_000913	4536265	4536270		0.931819
NC_000913	4536270	4536275		1.224715
NC_000913	4536275	4536280		1.238609
NC_000913	4536280	4536285		1.033864
NC_000913	4536285	4536290		1.082997
NC_000913	4536290	4536295		1.405689
NC_000913	4536295	4536300		1.401918
NC_000913	4536300	4536305		1.385297
NC_000913	4536305	4536310		1.269986
NC_000913	4536310	4536315		1.299719
NC_000913	4536315	4536320		1.445051
NC_000913	4536320	4536325		1.303721
NC_000913	4536325	4536330		1.287681
NC_000913	4536330	4536335		1.286580
NC_000913	4536335	4536340		1.127749
NC_000913	4536340	4536345		1.149669
NC_000913	4536345	4536350		1.053795
NC_000913	4536350	4536355		1.055067
NC_000913	4536355	4536360		0.941665
NC_000913	4536360	4536365		1.121570
NC_000913	4536365	4536370		1.032038
NC_000913	4536370	4536375		0.644038
NC_000913	4536375	4536380		0.441535
NC_000913	4536380	4536385		0.375587
NC_000913	4536385	4536390		0.367159
NC_000913	4536390	4536395		0.301462
NC_000913	4536395	4536400		0.308584
NC_000913	4536400	4536405		0.305040
NC_000913	4536405	4536410		0.304252
NC_000913	4536410	4536415		0.302707
NC_000913	4536415	4536420		0.460256
NC_000913	4536420	4536425		0.572621
NC_000913	4536425	4536430		0.567213
NC_000913	4536430	4536435		0.638871
NC_000913	4536435	4536440		0.893717
NC_000913	4536440	4536445		0.768126
NC_000913	4536445	4536450		0.868210
NC_000913	4536450	4536455		0.474356
NC_000913	4536455	4536460		0.438687
NC_000913	4536460	4536465		0.256664
NC_000913	4536465	4536470		0.254793
NC_000913	4536470	4536475		0.237689
NC_000913	4536475	4536480		0.228971
NC_000913	4536480	4536485		0.251989
NC_000913	4536485	4536490		0.318929
NC_000913	4536490	4536495		0.324621
NC_000913	4536495	4536500		0.458685
NC_000913	4536500	4536505		0.817596
NC_000913	4536505	4536510		1.566559
NC_000913	4536510	4536515		1.774266
NC_000913	4536515	4536520		2.586608
NC_000913	4536520	4536525		2.692567
NC_000913	4536525	4536530		3.044516
NC_000913	4536530	4536535		3.376067
NC_000913	4536535	4536540		4.371140
NC_000913	4536540	4536545		4.073613
NC_000913	4536545	4536550		4.073713
NC_000913	4536550	4536555		3.165206
NC_000913	4536555	4536560		2.357577
NC_000913	4536560	4536565		2.308323
NC_000913	4536565	4536570		1.997754
NC_000913	4536570	4536575		1.781840
NC_000913	4536575	4536580		1.721611
NC_000913	4536580	4536585		1.506346
NC_000913	4536585	4536590		1.412003
NC_000913	4536590	4536595		1.334822
NC_000913	4536595	4536600		1.120820
NC_000913	4536600	4536605		0.550327
NC_000913	4536605	4536610		0.470249
NC_000913	4536610	4536615		0.400043
NC_000913	4536615	4536620		0.379426
NC_000913	4536620	4536625		0.409916
NC_000913	4536625	4536630		0.418813
NC_000913	4536630	4536635		0.429950
NC_000913	4536635	4536640		0.513288
NC_000913	4536640	4536645		0.530982
NC_000913	4536645	4536650		0.524252
NC_000913	4536650	4536655		0.662509
NC_000913	4536655	4536660		0.748437
NC_000913	4536660	4536665		0.835766
NC_000913	4536665	4536670		0.876005
NC_000913	4536670	4536675		0.911444
NC_000913	4536675	4536680		0.936189
NC_000913	4536680	4536685		0.943814
NC_000913	4536685	4536690		0.921081
NC_000913	4536690	4536695		1.396096
NC_000913	4536695	4536700		1.295718
NC_000913	4536700	4536705		1.017994
NC_000913	4536705	4536710		1.003900
NC_000913	4536710	4536715		0.941956
NC_000913	4536715	4536720		0.976751
NC_000913	4536720	4536725		0.935589
NC_000913	4536725	4536730		1.085461
NC_000913	4536730	4536735		1.271776
NC_000913	4536735	4536740		1.307982
NC_000913	4536740	4536745		1.315319
NC_000913	4536745	4536750		1.326748
NC_000913	4536750	4536755		1.716468
NC_000913	4536755	4536760		1.299452
NC_000913	4536760	4536765		1.257238
NC_000913	4536765	4536770		1.187444
NC_000913	4536770	4536775		0.955621
NC_000913	4536775	4536780		0.815128
NC_000913	4536780	4536785		0.494009
NC_000913	4536785	4536790		0.428242
NC_000913	4536790	4536795		0.399002
NC_000913	4536795	4536800		0.405059
NC_000913	4536800	4536805		0.436611
NC_000913	4536805	4536810		0.455601
NC_000913	4536810	4536815		0.538694
NC_000913	4536815	4536820		0.547424
NC_000913	4536820	4536825		0.741609
NC_000913	4536825	4536830		0.844131
NC_000913	4536830	4536835		0.984767
NC_000913	4536835	4536840		1.316028
NC_000913	4536840	4536845		1.535159
NC_000913	4536845	4536850		2.048998
NC_000913	4536850	4536855		1.971432
NC_000913	4536855	4536860		2.484560
NC_000913	4536860	4536865		2.944042
NC_000913	4536865	4536870		2.645154
NC_000913	4536870	4536875		2.408814
NC_000913	4536875	4536880		1.847616
NC_000913	4536880	4536885		0.723801
NC_000913	4536885	4536890		0.743309
NC_000913	4536890	4536895		0.879225
NC_000913	4536895	4536900		0.866600
NC_000913	4536900	4536905		0.814956
NC_000913	4536905	4536910		0.791572
NC_000913	4536910	4536915		0.852624
NC_000913	4536915	4536920		0.842705
NC_000913	4536920	4536925		0.632533
NC_000913	4536925	4536930		0.695156
NC_000913	4536930	4536935		0.703272
NC_000913	4536935	4536940		0.723646
NC_000913	4536940	4536945		0.792380
NC_000913	4536945	4536950		1.048042
NC_000913	4536950	4536955		1.539391
NC_000913	4536955	4536960		1.534996
NC_000913	4536960	4536965		1.797347
NC_000913	4536965	4536970		1.834700
NC_000913	4536970	4536975		1.764588
NC_000913	4536975	4536980		1.854294
NC_000913	4536980	4536985		1.805166
NC_000913	4536985	4536990		1.716450
NC_000913	4536990	4536995		1.907080
NC_000913	4536995	4537000		1.317873
NC_000913	4537000	4537005		1.502188
NC_000913	4537005	4537010		0.755677
NC_000913	4537010	4537015		0.295109
NC_000913	4537015	4537020		0.243018
NC_000913	4537020	4537025		0.225619
NC_000913	4537025	4537030		0.212774
NC_000913	4537030	4537035		0.199371
NC_000913	4537035	4537040		0.169699
NC_000913	4537040	4537045		0.107440
NC_000913	4537045	4537050		0.148442
NC_000913	4537050	4537055		0.173173
NC_000913	4537055	4537060		0.143982
NC_000913	4537060	4537065		0.169007
NC_000913	4537065	4537070		0.192243
NC_000913	4537070	4537075		0.203298
NC_000913	4537075	4537080		0.219286
NC_000913	4537080	4537085		0.281648
NC_000913	4537085	4537090		0.317979
NC_000913	4537090	4537095		0.225516
NC_000913	4537095	4537100		0.223450
NC_000913	4537100	4537105		0.254328
NC_000913	4537105	4537110		0.223495
NC_000913	4537110	4537115		0.239391
NC_000913	4537115	4537120		0.176616
NC_000913	4537120	4537125		0.160117
NC_000913	4537125	4537130		0.165461
NC_000913	4537130	4537135		0.172864
NC_000913	4537135	4537140		0.195535
NC_000913	4537140	4537145		0.146424
NC_000913	4537145	4537150		0.137997
NC_000913	4537150	4537155		0.110674
NC_000913	4537155	4537160		0.091819
NC_000913	4537160	4537165		0.107337
NC_000913	4537165	4537170		0.103978
NC_000913	4537170	4537175		0.098081
NC_000913	4537175	4537180		0.118255
NC_000913	4537180	4537185		0.114522
NC_000913	4537185	4537190		0.135379
NC_000913	4537190	4537195		0.148348
NC_000913	4537195	4537200		0.217485
NC_000913	4537200	4537205		0.124692
NC_000913	4537205	4537210		0.135592
NC_000913	4537210	4537215		0.152675
NC_000913	4537215	4537220		0.149608
NC_000913	4537220	4537225		0.107232
NC_000913	4537225	4537230		0.117749
NC_000913	4537230	4537235		0.149810
NC_000913	4537235	4537240		0.132039
NC_000913	4537240	4537245		0.237321
NC_000913	4537245	4537250		0.262548
NC_000913	4537250	4537255		0.488500
NC_000913	4537255	4537260		0.626950
NC_000913	4537260	4537265		0.639988
NC_000913	4537265	4537270		0.894800
NC_000913	4537270	4537275		0.835516
NC_000913	4537275	4537280		0.852544
NC_000913	4537280	4537285		0.769785
NC_000913	4537285	4537290		0.779633
NC_000913	4537290	4537295		0.739675
NC_000913	4537295	4537300		0.584945
NC_000913	4537300	4537305		0.423691
NC_000913	4537305	4537310		0.071893
NC_000913	4537310	4537315		0.073972
NC_000913	4537315	4537320		0.075430
NC_000913	4537320	4537325		0.077968
NC_000913	4537325	4537330		0.063691
NC_000913	4537330	4537335		0.065162
NC_000913	4537335	4537340		0.135947
NC_000913	4537340	4537345		0.293819
NC_000913	4537345	4537350		0.338768
NC_000913	4537350	4537355		0.502485
NC_000913	4537355	4537360		0.601398
NC_000913	4537360	4537365		0.659848
NC_000913	4537365	4537370		0.527795
NC_000913	4537370	4537375		0.340855
NC_000913	4537375	4537380		0.663765
NC_000913	4537380	4537385		0.878068
NC_000913	4537385	4537390		0.800439
NC_000913	4537390	4537395		0.805845
NC_000913	4537395	4537400		0.846451
NC_000913	4537400	4537405		0.859863
NC_000913	4537405	4537410		0.933298
NC_000913	4537410	4537415		0.837813
NC_000913	4537415	4537420		0.493369
NC_000913	4537420	4537425		0.344127
NC_000913	4537425	4537430		0.279768
NC_000913	4537430	4537435		0.184633
NC_000913	4537435	4537440		0.162996
NC_000913	4537440	4537445		0.149619
NC_000913	4537445	4537450		0.127092
NC_000913	4537450	4537455		0.198063
NC_000913	4537455	4537460		0.218776
NC_000913	4537460	4537465		0.265138
NC_000913	4537465	4537470		0.398089
NC_000913	4537470	4537475		0.382859
NC_000913	4537475	4537480		0.458279
NC_000913	4537480	4537485		0.557268
NC_000913	4537485	4537490		0.511983
NC_000913	4537490	4537495		0.455532
NC_000913	4537495	4537500		0.380124
NC_000913	4537500	4537505		0.351291
NC_000913	4537505	4537510		0.293401
NC_000913	4537510	4537515		0.293890
NC_000913	4537515	4537520		0.374306
NC_000913	4537520	4537525		0.317709
NC_000913	4537525	4537530		0.303002
NC_000913	4537530	4537535		0.325932
NC_000913	4537535	4537540		0.405034
NC_000913	4537540	4537545		0.557986
NC_000913	4537545	4537550		0.588343
NC_000913	4537550	4537555		0.576456
NC_000913	4537555	4537560		0.730612
NC_000913	4537560	4537565		1.100595
NC_000913	4537565	4537570		1.447913
NC_000913	4537570	4537575		1.971865
NC_000913	4537575	4537580		2.005277
NC_000913	4537580	4537585		2.143789
NC_000913	4537585	4537590		2.304448
NC_000913	4537590	4537595		2.434873
NC_000913	4537595	4537600		1.827055
NC_000913	4537600	4537605		1.718532
NC_000913	4537605	4537610		1.606634
NC_000913	4537610	4537615		1.443790
NC_000913	4537615	4537620		0.907225
NC_000913	4537620	4537625		0.889845
NC_000913	4537625	4537630		0.866109
NC_000913	4537630	4537635		0.726436
NC_000913	4537635	4537640		0.726570
NC_000913	4537640	4537645		0.708278
NC_000913	4537645	4537650		0.688454
NC_000913	4537650	4537655		0.692750
NC_000913	4537655	4537660		0.787402
NC_000913	4537660	4537665		1.008578
NC_000913	4537665	4537670		1.135254
NC_000913	4537670	4537675		1.452556
NC_000913	4537675	4537680		1.805838
NC_000913	4537680	4537685		2.560961
NC_000913	4537685	4537690		1.893192
NC_000913	4537690	4537695		1.445377
NC_000913	4537695	4537700		1.142914
NC_000913	4537700	4537705		0.891330
NC_000913	4537705	4537710		0.783885
NC_000913	4537710	4537715		0.502156
NC_000913	4537715	4537720		0.460167
NC_000913	4537720	4537725		0.514313
NC_000913	4537725	4537730		0.591827
NC_000913	4537730	4537735		0.651568
NC_000913	4537735	4537740		0.845660
NC_000913	4537740	4537745		0.993714
NC_000913	4537745	4537750		2.182250
NC_000913	4537750	4537755		4.187851
NC_000913	4537755	4537760		3.866542
NC_000913	4537760	4537765		3.929776
NC_000913	4537765	4537770		3.393819
NC_000913	4537770	4537775		3.175412
NC_000913	4537775	4537780		3.085680
NC_000913	4537780	4537785		2.780321
NC_000913	4537785	4537790		2.746867
NC_000913	4537790	4537795		2.737246
NC_000913	4537795	4537800		2.788460
NC_000913	4537800	4537805		2.614295
NC_000913	4537805	4537810		2.705708
NC_000913	4537810	4537815		3.282754
NC_000913	4537815	4537820		3.441640
NC_000913	4537820	4537825		3.659788
NC_000913	4537825	4537830		3.542848
NC_000913	4537830	4537835		3.791812
NC_000913	4537835	4537840		3.957057
NC_000913	4537840	4537845		3.748917
NC_000913	4537845	4537850		3.161334
NC_000913	4537850	4537855		2.866456
NC_000913	4537855	4537860		2.567326
NC_000913	4537860	4537865		1.478320
NC_000913	4537865	4537870		1.454651
NC_000913	4537870	4537875		1.171305
NC_000913	4537875	4537880		1.152174
NC_000913	4537880	4537885		0.851218
NC_000913	4537885	4537890		0.822772
NC_000913	4537890	4537895		0.986240
NC_000913	4537895	4537900		0.939504
NC_000913	4537900	4537905		0.939141
NC_000913	4537905	4537910		0.976027
NC_000913	4537910	4537915		1.166222
NC_000913	4537915	4537920		1.301197
NC_000913	4537920	4537925		1.283587
NC_000913	4537925	4537930		1.253853
NC_000913	4537930	4537935		1.307333
NC_000913	4537935	4537940		1.416833
NC_000913	4537940	4537945		1.838024
NC_000913	4537945	4537950		1.526272
NC_000913	4537950	4537955		1.593676
NC_000913	4537955	4537960		0.771989
NC_000913	4537960	4537965		0.695535
NC_000913	4537965	4537970		0.372030
NC_000913	4537970	4537975		0.371925
NC_000913	4537975	4537980		0.351850
NC_000913	4537980	4537985		0.346749
NC_000913	4537985	4537990		0.372651
NC_000913	4537990	4537995		0.453917
NC_000913	4537995	4538000		0.729513
NC_000913	4538000	4538005		0.999973
NC_000913	4538005	4538010		1.181174
NC_000913	4538010	4538015		1.326109
NC_000913	4538015	4538020		2.067021
NC_000913	4538020	4538025		2.294866
NC_000913	4538025	4538030		2.363770
NC_000913	4538030	4538035		1.978855
NC_000913	4538035	4538040		2.092531
NC_000913	4538040	4538045		2.335637
NC_000913	4538045	4538050		2.701725
NC_000913	4538050	4538055		1.699526
NC_000913	4538055	4538060		1.140897
NC_000913	4538060	4538065		1.053555
NC_000913	4538065	4538070		1.109581
NC_000913	4538070	4538075		1.139311
NC_000913	4538075	4538080		1.083361
NC_000913	4538080	4538085		1.047180
NC_000913	4538085	4538090		1.123284
NC_000913	4538090	4538095		2.153390
NC_000913	4538095	4538100		2.997287
NC_000913	4538100	4538105		3.035965
NC_000913	4538105	4538110		3.233954
NC_000913	4538110	4538115		2.252713
NC_000913	4538115	4538120		2.235043
NC_000913	4538120	4538125		0.709243
NC_000913	4538125	4538130		0.657292
NC_000913	4538130	4538135		0.679738
NC_000913	4538135	4538140		0.655477
NC_000913	4538140	4538145		0.606785
NC_000913	4538145	4538150		0.598512
NC_000913	4538150	4538155		0.647361
NC_000913	4538155	4538160		1.075829
NC_000913	4538160	4538165		1.096798
NC_000913	4538165	4538170		1.474625
NC_000913	4538170	4538175		1.533706
NC_000913	4538175	4538180		1.557495
NC_000913	4538180	4538185		1.632960
NC_000913	4538185	4538190		1.393388
NC_000913	4538190	4538195		1.489728
NC_000913	4538195	4538200		1.695991
NC_000913	4538200	4538205		1.624093
NC_000913	4538205	4538210		1.682576
NC_000913	4538210	4538215		1.893759
NC_000913	4538215	4538220		2.087285
NC_000913	4538220	4538225		2.012377
NC_000913	4538225	4538230		2.081788
NC_000913	4538230	4538235		2.012128
NC_000913	4538235	4538240		1.919589
NC_000913	4538240	4538245		1.862699
NC_000913	4538245	4538250		1.676376
NC_000913	4538250	4538255		1.723280
NC_000913	4538255	4538260		1.548857
NC_000913	4538260	4538265		1.623063
NC_000913	4538265	4538270		1.555181
NC_000913	4538270	4538275		1.551078
NC_000913	4538275	4538280		1.612906
NC_000913	4538280	4538285		1.679887
NC_000913	4538285	4538290		1.674659
NC_000913	4538290	4538295		1.704507
NC_000913	4538295	4538300		1.949328
NC_000913	4538300	4538305		1.849974
NC_000913	4538305	4538310		2.014309
NC_000913	4538310	4538315		2.470652
NC_000913	4538315	4538320		2.005188
NC_000913	4538320	4538325		2.361440
NC_000913	4538325	4538330		2.237769
NC_000913	4538330	4538335		2.139717
NC_000913	4538335	4538340		2.126271
NC_000913	4538340	4538345		2.266920
NC_000913	4538345	4538350		1.645883
NC_000913	4538350	4538355		1.551965
NC_000913	4538355	4538360		1.495695
NC_000913	4538360	4538365		1.219221
NC_000913	4538365	4538370		0.953758
NC_000913	4538370	4538375		0.890080
NC_000913	4538375	4538380		0.858110
NC_000913	4538380	4538385		0.888856
NC_000913	4538385	4538390		0.924245
NC_000913	4538390	4538395		0.933581
NC_000913	4538395	4538400		0.910289
NC_000913	4538400	4538405		1.072893
NC_000913	4538405	4538410		1.832950
NC_000913	4538410	4538415		2.219906
NC_000913	4538415	4538420		2.437616
NC_000913	4538420	4538425		2.488452
NC_000913	4538425	4538430		2.494455
NC_000913	4538430	4538435		2.384904
NC_000913	4538435	4538440		2.888877
NC_000913	4538440	4538445		2.512151
NC_000913	4538445	4538450		2.189448
NC_000913	4538450	4538455		1.624970
NC_000913	4538455	4538460		1.108298
NC_000913	4538460	4538465		0.798473
NC_000913	4538465	4538470		0.659144
NC_000913	4538470	4538475		0.599331
NC_000913	4538475	4538480		0.570848
NC_000913	4538480	4538485		0.529171
NC_000913	4538485	4538490		0.515272
NC_000913	4538490	4538495		0.510986
NC_000913	4538495	4538500		0.694310
NC_000913	4538500	4538505		0.994415
NC_000913	4538505	4538510		1.228280
NC_000913	4538510	4538515		1.350183
NC_000913	4538515	4538520		1.172329
NC_000913	4538520	4538525		0.676990
NC_000913	4538525	4538530		0.399786
NC_000913	4538530	4538535		0.384878
NC_000913	4538535	4538540		0.308657
NC_000913	4538540	4538545		0.241959
NC_000913	4538545	4538550		0.170437
NC_000913	4538550	4538555		0.160887
NC_000913	4538555	4538560		0.136401
NC_000913	4538560	4538565		0.151623
NC_000913	4538565	4538570		0.132433
NC_000913	4538570	4538575		0.128290
NC_000913	4538575	4538580		0.151228
NC_000913	4538580	4538585		0.158619
NC_000913	4538585	4538590		0.170185
NC_000913	4538590	4538595		0.185983
NC_000913	4538595	4538600		0.226209
NC_000913	4538600	4538605		0.272869
NC_000913	4538605	4538610		0.242218
NC_000913	4538610	4538615		0.287554
NC_000913	4538615	4538620		0.295217
NC_000913	4538620	4538625		0.318039
NC_000913	4538625	4538630		0.324155
NC_000913	4538630	4538635		0.348606
NC_000913	4538635	4538640		0.322330
NC_000913	4538640	4538645		0.442089
NC_000913	4538645	4538650		0.488994
NC_000913	4538650	4538655		0.462721
NC_000913	4538655	4538660		0.723179
NC_000913	4538660	4538665		1.123328
NC_000913	4538665	4538670		0.771635
NC_000913	4538670	4538675		0.778897
NC_000913	4538675	4538680		0.752435
NC_000913	4538680	4538685		0.743086
NC_000913	4538685	4538690		0.779671
NC_000913	4538690	4538695		0.761732
NC_000913	4538695	4538700		0.727167
NC_000913	4538700	4538705		0.969657
NC_000913	4538705	4538710		0.727958
NC_000913	4538710	4538715		0.703078
NC_000913	4538715	4538720		0.639676
NC_000913	4538720	4538725		0.632822
NC_000913	4538725	4538730		0.638080
NC_000913	4538730	4538735		0.722401
NC_000913	4538735	4538740		1.067798
NC_000913	4538740	4538745		1.302486
NC_000913	4538745	4538750		1.544747
NC_000913	4538750	4538755		1.609227
NC_000913	4538755	4538760		1.635552
NC_000913	4538760	4538765		2.168228
NC_000913	4538765	4538770		2.780763
NC_000913	4538770	4538775		3.035080
NC_000913	4538775	4538780		3.028214
NC_000913	4538780	4538785		2.950500
NC_000913	4538785	4538790		2.574268
NC_000913	4538790	4538795		2.345323
NC_000913	4538795	4538800		2.632490
NC_000913	4538800	4538805		2.780207
NC_000913	4538805	4538810		2.421671
NC_000913	4538810	4538815		2.431139
NC_000913	4538815	4538820		1.918330
NC_000913	4538820	4538825		1.989019
NC_000913	4538825	4538830		1.719543
NC_000913	4538830	4538835		1.746755
NC_000913	4538835	4538840		1.596530
NC_000913	4538840	4538845		1.512432
NC_000913	4538845	4538850		1.491520
NC_000913	4538850	4538855		1.764097
NC_000913	4538855	4538860		2.066387
NC_000913	4538860	4538865		2.283191
NC_000913	4538865	4538870		2.366936
NC_000913	4538870	4538875		2.510329
NC_000913	4538875	4538880		2.776925
NC_000913	4538880	4538885		3.488105
NC_000913	4538885	4538890		2.344920
NC_000913	4538890	4538895		2.391008
NC_000913	4538895	4538900		1.831239
NC_000913	4538900	4538905		1.663589
NC_000913	4538905	4538910		1.205504
NC_000913	4538910	4538915		1.108677
NC_000913	4538915	4538920		0.882570
NC_000913	4538920	4538925		0.944986
NC_000913	4538925	4538930		1.007268
NC_000913	4538930	4538935		1.011097
NC_000913	4538935	4538940		0.940828
NC_000913	4538940	4538945		0.970469
NC_000913	4538945	4538950		0.852637
NC_000913	4538950	4538955		1.001545
NC_000913	4538955	4538960		1.187707
NC_000913	4538960	4538965		1.351956
NC_000913	4538965	4538970		1.342883
NC_000913	4538970	4538975		1.680628
NC_000913	4538975	4538980		1.497328
NC_000913	4538980	4538985		0.898319
NC_000913	4538985	4538990		0.727194
NC_000913	4538990	4538995		0.702618
NC_000913	4538995	4539000		0.685431
NC_000913	4539000	4539005		0.650954
NC_000913	4539005	4539010		0.622019
NC_000913	4539010	4539015		0.722945
NC_000913	4539015	4539020		0.929468
NC_000913	4539020	4539025		1.787234
NC_000913	4539025	4539030		2.467229
NC_000913	4539030	4539035		2.187136
NC_000913	4539035	4539040		1.369729
NC_000913	4539040	4539045		1.592199
NC_000913	4539045	4539050		1.829014
NC_000913	4539050	4539055		2.064829
NC_000913	4539055	4539060		2.197471
NC_000913	4539060	4539065		2.114178
NC_000913	4539065	4539070		1.652067
NC_000913	4539070	4539075		0.703426
NC_000913	4539075	4539080		0.446610
NC_000913	4539080	4539085		0.385572
NC_000913	4539085	4539090		0.299985
NC_000913	4539090	4539095		0.263748
NC_000913	4539095	4539100		0.295915
NC_000913	4539100	4539105		0.303099
NC_000913	4539105	4539110		0.338128
NC_000913	4539110	4539115		0.404722
NC_000913	4539115	4539120		0.409215
NC_000913	4539120	4539125		0.453067
NC_000913	4539125	4539130		0.679953
NC_000913	4539130	4539135		0.680524
NC_000913	4539135	4539140		0.778402
NC_000913	4539140	4539145		0.774084
NC_000913	4539145	4539150		0.915194
NC_000913	4539150	4539155		0.894284
NC_000913	4539155	4539160		0.956584
NC_000913	4539160	4539165		0.997162
NC_000913	4539165	4539170		0.990793
NC_000913	4539170	4539175		1.018405
NC_000913	4539175	4539180		1.075049
NC_000913	4539180	4539185		1.185352
NC_000913	4539185	4539190		1.439671
NC_000913	4539190	4539195		1.565975
NC_000913	4539195	4539200		1.353161
NC_000913	4539200	4539205		1.189222
NC_000913	4539205	4539210		0.921192
NC_000913	4539210	4539215		0.769616
NC_000913	4539215	4539220		0.742304
NC_000913	4539220	4539225		0.753948
NC_000913	4539225	4539230		0.726363
NC_000913	4539230	4539235		0.954081
NC_000913	4539235	4539240		1.218300
NC_000913	4539240	4539245		1.706116
NC_000913	4539245	4539250		3.221275
NC_000913	4539250	4539255		2.956949
NC_000913	4539255	4539260		2.519079
NC_000913	4539260	4539265		2.297967
NC_000913	4539265	4539270		2.631217
NC_000913	4539270	4539275		2.523675
NC_000913	4539275	4539280		2.417241
NC_000913	4539280	4539285		2.615857
NC_000913	4539285	4539290		2.575223
NC_000913	4539290	4539295		2.855406
NC_000913	4539295	4539300		2.992000
NC_000913	4539300	4539305		3.006454
NC_000913	4539305	4539310		2.842321
NC_000913	4539310	4539315		3.136877
NC_000913	4539315	4539320		2.967065
NC_000913	4539320	4539325		2.339927
NC_000913	4539325	4539330		1.926337
NC_000913	4539330	4539335		1.734202
NC_000913	4539335	4539340		1.385506
NC_000913	4539340	4539345		1.438269
NC_000913	4539345	4539350		1.427924
NC_000913	4539350	4539355		1.401109
NC_000913	4539355	4539360		1.449092
NC_000913	4539360	4539365		1.512989
NC_000913	4539365	4539370		1.735761
NC_000913	4539370	4539375		1.556047
NC_000913	4539375	4539380		1.579757
NC_000913	4539380	4539385		1.538944
NC_000913	4539385	4539390		1.518879
NC_000913	4539390	4539395		1.519580
NC_000913	4539395	4539400		1.649593
NC_000913	4539400	4539405		1.708924
NC_000913	4539405	4539410		2.411732
NC_000913	4539410	4539415		1.728871
NC_000913	4539415	4539420		1.684078
NC_000913	4539420	4539425		1.667940
NC_000913	4539425	4539430		1.873678
NC_000913	4539430	4539435		1.837558
NC_000913	4539435	4539440		1.952464
NC_000913	4539440	4539445		2.302593
NC_000913	4539445	4539450		2.517343
NC_000913	4539450	4539455		2.897408
NC_000913	4539455	4539460		3.074510
NC_000913	4539460	4539465		3.150740
NC_000913	4539465	4539470		3.279719
NC_000913	4539470	4539475		3.929792
NC_000913	4539475	4539480		4.050571
NC_000913	4539480	4539485		3.824248
NC_000913	4539485	4539490		3.930695
NC_000913	4539490	4539495		3.697717
NC_000913	4539495	4539500		3.828658
NC_000913	4539500	4539505		4.161827
NC_000913	4539505	4539510		4.261996
NC_000913	4539510	4539515		4.498852
NC_000913	4539515	4539520		5.088944
NC_000913	4539520	4539525		5.625166
NC_000913	4539525	4539530		5.937985
NC_000913	4539530	4539535		6.704597
NC_000913	4539535	4539540		7.407832
NC_000913	4539540	4539545		6.570319
NC_000913	4539545	4539550		6.285192
NC_000913	4539550	4539555		6.552537
NC_000913	4539555	4539560		6.801592
NC_000913	4539560	4539565		7.034305
NC_000913	4539565	4539570		6.035740
NC_000913	4539570	4539575		5.373835
NC_000913	4539575	4539580		4.861071
NC_000913	4539580	4539585		4.955844
NC_000913	4539585	4539590		5.392430
NC_000913	4539590	4539595		5.509205
NC_000913	4539595	4539600		5.669111
NC_000913	4539600	4539605		5.498175
NC_000913	4539605	4539610		5.659817
NC_000913	4539610	4539615		5.632286
NC_000913	4539615	4539620		5.993177
NC_000913	4539620	4539625		7.203492
NC_000913	4539625	4539630		7.881218
NC_000913	4539630	4539635		7.787156
NC_000913	4539635	4539640		7.601008
NC_000913	4539640	4539645		7.614690
NC_000913	4539645	4539650		7.342082
NC_000913	4539650	4539655		6.592360
NC_000913	4539655	4539660		6.409505
NC_000913	4539660	4539665		6.403511
NC_000913	4539665	4539670		6.772700
NC_000913	4539670	4539675		6.181064
NC_000913	4539675	4539680		6.307967
NC_000913	4539680	4539685		6.197021
NC_000913	4539685	4539690		6.335838
NC_000913	4539690	4539695		5.649139
NC_000913	4539695	4539700		5.408385
NC_000913	4539700	4539705		5.434788
NC_000913	4539705	4539710		5.364321
NC_000913	4539710	4539715		5.187966
NC_000913	4539715	4539720		5.024100
NC_000913	4539720	4539725		5.106413
NC_000913	4539725	4539730		4.648859
NC_000913	4539730	4539735		4.821635
NC_000913	4539735	4539740		4.455918
NC_000913	4539740	4539745		3.459239
NC_000913	4539745	4539750		3.645805
NC_000913	4539750	4539755		3.228473
NC_000913	4539755	4539760		3.600183
NC_000913	4539760	4539765		3.110695
NC_000913	4539765	4539770		2.487151
NC_000913	4539770	4539775		2.401539
NC_000913	4539775	4539780		2.464700
NC_000913	4539780	4539785		2.154142
NC_000913	4539785	4539790		2.185363
NC_000913	4539790	4539795		2.283144
NC_000913	4539795	4539800		2.220954
NC_000913	4539800	4539805		1.407746
NC_000913	4539805	4539810		1.791779
NC_000913	4539810	4539815		1.678606
NC_000913	4539815	4539820		1.624948
NC_000913	4539820	4539825		0.983855
NC_000913	4539825	4539830		0.848217
NC_000913	4539830	4539835		0.642291
NC_000913	4539835	4539840		0.803457
NC_000913	4539840	4539845		0.717772
NC_000913	4539845	4539850		0.686792
NC_000913	4539850	4539855		0.760977
NC_000913	4539855	4539860		0.668712
NC_000913	4539860	4539865		0.481609
NC_000913	4539865	4539870		0.435196
NC_000913	4539870	4539875		0.324685
NC_000913	4539875	4539880		0.220578
NC_000913	4539880	4539885		0.245975
NC_000913	4539885	4539890		0.204487
NC_000913	4539890	4539895		0.231310
NC_000913	4539895	4539900		0.313085
NC_000913	4539900	4539905		0.356003
NC_000913	4539905	4539910		0.616416
NC_000913	4539910	4539915		1.750244
NC_000913	4539915	4539920		1.981910
NC_000913	4539920	4539925		2.121199
NC_000913	4539925	4539930		2.885011
NC_000913	4539930	4539935		3.462209
NC_000913	4539935	4539940		3.629400
NC_000913	4539940	4539945		2.674893
NC_000913	4539945	4539950		2.517495
NC_000913	4539950	4539955		2.488468
NC_000913	4539955	4539960		2.193560
NC_000913	4539960	4539965		2.227759
NC_000913	4539965	4539970		1.566866
NC_000913	4539970	4539975		1.065181
NC_000913	4539975	4539980		0.889912
NC_000913	4539980	4539985		0.864308
NC_000913	4539985	4539990		0.276321
NC_000913	4539990	4539995		0.097686
NC_000913	4539995	4540000		0.087353
NC_000913	4540000	4540005		0.052174
NC_000913	4540005	4540010		0.022975
NC_000913	4540010	4540015		0.029285
NC_000913	4540015	4540020		0.015974
NC_000913	4540020	4540025		0.004449
NC_000913	4540025	4540030		0.002085
NC_000913	4540030	4540035		0.000141
NC_000913	4540035	4540040		0.000031
NC_000913	4540040	4540045		0.000020
NC_000913	4540045	4540050		0.000026
NC_000913	4540050	4540055		0.000018
NC_000913	4540055	4540060		0.000013
NC_000913	4540060	4540065		0.000007
NC_000913	4540065	4540070		0.000083
NC_000913	4540070	4540075		0.000077
NC_000913	4540075	4540080		0.000411
NC_000913	4540080	4540085		0.000541
NC_000913	4540085	4540090		0.001223
NC_000913	4540090	4540095		0.002749
NC_000913	4540095	4540100		0.002117
NC_000913	4540100	4540105		0.002468
NC_000913	4540105	4540110		0.004444
NC_000913	4540110	4540115		0.004098
NC_000913	4540115	4540120		0.005779
NC_000913	4540120	4540125		0.014584
NC_000913	4540125	4540130		0.009915
NC_000913	4540130	4540135		0.007604
NC_000913	4540135	4540140		0.008366
NC_000913	4540140	4540145		0.012199
NC_000913	4540145	4540150		0.014212
NC_000913	4540150	4540155		0.015565
NC_000913	4540155	4540160		0.013537
NC_000913	4540160	4540165		0.020463
NC_000913	4540165	4540170		0.026450
NC_000913	4540170	4540175		0.049972
NC_000913	4540175	4540180		0.066065
NC_000913	4540180	4540185		0.058104
NC_000913	4540185	4540190		0.056561
NC_000913	4540190	4540195		0.076672
NC_000913	4540195	4540200		0.105149
NC_000913	4540200	4540205		0.132289
NC_000913	4540205	4540210		0.128423
NC_000913	4540210	4540215		0.106549
NC_000913	4540215	4540220		0.105502
NC_000913	4540220	4540225		0.085211
NC_000913	4540225	4540230		0.071079
NC_000913	4540230	4540235		0.045454
NC_000913	4540235	4540240		0.040283
NC_000913	4540240	4540245		0.046451
NC_000913	4540245	4540250		0.040484
NC_000913	4540250	4540255		0.050603
NC_000913	4540255	4540260		0.070311
NC_000913	4540260	4540265		0.093649
NC_000913	4540265	4540270		0.086495
NC_000913	4540270	4540275		0.082773
NC_000913	4540275	4540280		0.057840
NC_000913	4540280	4540285		0.103689
NC_000913	4540285	4540290		0.116612
NC_000913	4540290	4540295		0.213596
NC_000913	4540295	4540300		0.206477
NC_000913	4540300	4540305		0.156680
NC_000913	4540305	4540310		0.026484
NC_000913	4540310	4540315		0.015521
NC_000913	4540315	4540320		0.003099
NC_000913	4540320	4540325		0.005438
NC_000913	4540325	4540330		0.009334
NC_000913	4540330	4540335		0.013698
NC_000913	4540335	4540340		0.017183
NC_000913	4540340	4540345		0.037516
NC_000913	4540345	4540350		0.088789
NC_000913	4540350	4540355		0.122123
NC_000913	4540355	4540360		0.268281
NC_000913	4540360	4540365		0.493849
NC_000913	4540365	4540370		0.501669
NC_000913	4540370	4540375		0.499116
NC_000913	4540375	4540380		0.432913
NC_000913	4540380	4540385		0.373228
NC_000913	4540385	4540390		0.569453
NC_000913	4540390	4540395		0.731101
NC_000913	4540395	4540400		1.139504
NC_000913	4540400	4540405		1.338522
NC_000913	4540405	4540410		1.350394
NC_000913	4540410	4540415		1.654525
NC_000913	4540415	4540420		1.772268
NC_000913	4540420	4540425		2.031036
NC_000913	4540425	4540430		2.939687
NC_000913	4540430	4540435		2.842041
NC_000913	4540435	4540440		2.979465
NC_000913	4540440	4540445		4.104674
NC_000913	4540445	4540450		4.515306
NC_000913	4540450	4540455		4.177061
NC_000913	4540455	4540460		4.166495
NC_000913	4540460	4540465		4.003148
NC_000913	4540465	4540470		3.949497
NC_000913	4540470	4540475		4.124138
NC_000913	4540475	4540480		4.200167
NC_000913	4540480	4540485		4.570636
NC_000913	4540485	4540490		4.938912
NC_000913	4540490	4540495		4.957500
NC_000913	4540495	4540500		5.151380
NC_000913	4540500	4540505		5.187885
NC_000913	4540505	4540510		5.443322
NC_000913	4540510	4540515		5.333804
NC_000913	4540515	4540520		5.381434
NC_000913	4540520	4540525		4.980992
NC_000913	4540525	4540530		5.079467
NC_000913	4540530	4540535		4.789796
NC_000913	4540535	4540540		4.874865
NC_000913	4540540	4540545		4.692916
NC_000913	4540545	4540550		4.515345
NC_000913	4540550	4540555		4.479157
NC_000913	4540555	4540560		4.513719
NC_000913	4540560	4540565		4.275867
NC_000913	4540565	4540570		5.044952
NC_000913	4540570	4540575		5.612732
NC_000913	4540575	4540580		5.199560
NC_000913	4540580	4540585		5.829699
NC_000913	4540585	4540590		6.137131
NC_000913	4540590	4540595		6.415942
NC_000913	4540595	4540600		7.108921
NC_000913	4540600	4540605		7.253410
NC_000913	4540605	4540610		7.052433
NC_000913	4540610	4540615		7.472188
NC_000913	4540615	4540620		7.328219
NC_000913	4540620	4540625		7.973555
NC_000913	4540625	4540630		7.935023
NC_000913	4540630	4540635		8.416042
NC_000913	4540635	4540640		8.480382
NC_000913	4540640	4540645		9.549171
NC_000913	4540645	4540650		10.161397
NC_000913	4540650	4540655		10.686209
NC_000913	4540655	4540660		10.777584
NC_000913	4540660	4540665		11.440468
NC_000913	4540665	4540670		12.692588
NC_000913	4540670	4540675		11.153902
NC_000913	4540675	4540680		11.061180
NC_000913	4540680	4540685		10.454105
NC_000913	4540685	4540690		9.972076
NC_000913	4540690	4540695		9.987697
NC_000913	4540695	4540700		9.916880
NC_000913	4540700	4540705		10.074495
NC_000913	4540705	4540710		9.264655
NC_000913	4540710	4540715		8.311446
NC_000913	4540715	4540720		5.999584
NC_000913	4540720	4540725		4.927356
NC_000913	4540725	4540730		4.567630
NC_000913	4540730	4540735		4.032225
NC_000913	4540735	4540740		3.976778
NC_000913	4540740	4540745		3.434020
NC_000913	4540745	4540750		2.131893
NC_000913	4540750	4540755		1.774186
NC_000913	4540755	4540760		1.336242
NC_000913	4540760	4540765		1.516346
NC_000913	4540765	4540770		1.424556
NC_000913	4540770	4540775		1.402700
NC_000913	4540775	4540780		1.261438
NC_000913	4540780	4540785		1.017357
NC_000913	4540785	4540790		0.974737
NC_000913	4540790	4540795		1.059698
NC_000913	4540795	4540800		0.897773
NC_000913	4540800	4540805		1.013397
NC_000913	4540805	4540810		1.164872
NC_000913	4540810	4540815		1.264003
NC_000913	4540815	4540820		1.341594
NC_000913	4540820	4540825		1.510930
NC_000913	4540825	4540830		1.648062
NC_000913	4540830	4540835		1.743390
NC_000913	4540835	4540840		1.834163
NC_000913	4540840	4540845		1.957948
NC_000913	4540845	4540850		2.552702
NC_000913	4540850	4540855		3.212218
NC_000913	4540855	4540860		3.761768
NC_000913	4540860	4540865		4.046193
NC_000913	4540865	4540870		4.018169
NC_000913	4540870	4540875		4.536351
NC_000913	4540875	4540880		5.109778
NC_000913	4540880	4540885		4.864940
NC_000913	4540885	4540890		4.450227
NC_000913	4540890	4540895		4.125602
NC_000913	4540895	4540900		4.086383
NC_000913	4540900	4540905		3.063997
NC_000913	4540905	4540910		3.058535
NC_000913	4540910	4540915		1.529694
NC_000913	4540915	4540920		1.388322
NC_000913	4540920	4540925		1.444300
NC_000913	4540925	4540930		1.439910
NC_000913	4540930	4540935		1.446809
NC_000913	4540935	4540940		1.377493
NC_000913	4540940	4540945		1.492578
NC_000913	4540945	4540950		1.649768
NC_000913	4540950	4540955		1.734125
NC_000913	4540955	4540960		2.120660
NC_000913	4540960	4540965		3.134818
NC_000913	4540965	4540970		4.159105
NC_000913	4540970	4540975		4.946390
NC_000913	4540975	4540980		4.749016
NC_000913	4540980	4540985		4.784373
NC_000913	4540985	4540990		4.776515
NC_000913	4540990	4540995		4.723874
NC_000913	4540995	4541000		4.415926
NC_000913	4541000	4541005		4.269441
NC_000913	4541005	4541010		4.306188
NC_000913	4541010	4541015		3.364307
NC_000913	4541015	4541020		2.860893
NC_000913	4541020	4541025		2.659630
NC_000913	4541025	4541030		2.462822
NC_000913	4541030	4541035		2.251272
NC_000913	4541035	4541040		2.138416
NC_000913	4541040	4541045		2.079905
NC_000913	4541045	4541050		2.126598
NC_000913	4541050	4541055		2.319643
NC_000913	4541055	4541060		2.675440
NC_000913	4541060	4541065		2.911433
NC_000913	4541065	4541070		2.966118
NC_000913	4541070	4541075		2.930371
NC_000913	4541075	4541080		3.265846
NC_000913	4541080	4541085		3.553985
NC_000913	4541085	4541090		2.829622
NC_000913	4541090	4541095		2.565099
NC_000913	4541095	4541100		2.559584
NC_000913	4541100	4541105		2.580483
NC_000913	4541105	4541110		2.837509
NC_000913	4541110	4541115		2.841279
NC_000913	4541115	4541120		3.052701
NC_000913	4541120	4541125		3.370918
NC_000913	4541125	4541130		3.497634
NC_000913	4541130	4541135		3.625913
NC_000913	4541135	4541140		3.446381
NC_000913	4541140	4541145		3.602050
NC_000913	4541145	4541150		3.727353
NC_000913	4541150	4541155		4.095277
NC_000913	4541155	4541160		4.627307
NC_000913	4541160	4541165		5.015644
NC_000913	4541165	4541170		4.812090
NC_000913	4541170	4541175		4.847937
NC_000913	4541175	4541180		4.861390
NC_000913	4541180	4541185		4.502819
NC_000913	4541185	4541190		3.409370
NC_000913	4541190	4541195		3.652847
NC_000913	4541195	4541200		3.460313
NC_000913	4541200	4541205		3.580864
NC_000913	4541205	4541210		3.155661
NC_000913	4541210	4541215		2.288355
NC_000913	4541215	4541220		2.379888
NC_000913	4541220	4541225		2.214487
NC_000913	4541225	4541230		2.078929
NC_000913	4541230	4541235		1.867584
NC_000913	4541235	4541240		1.787793
NC_000913	4541240	4541245		1.533221
NC_000913	4541245	4541250		1.523212
NC_000913	4541250	4541255		1.201803
NC_000913	4541255	4541260		1.268984
NC_000913	4541260	4541265		1.400460
NC_000913	4541265	4541270		1.460097
NC_000913	4541270	4541275		1.476391
NC_000913	4541275	4541280		1.565960
NC_000913	4541280	4541285		1.630568
NC_000913	4541285	4541290		1.157475
NC_000913	4541290	4541295		0.893476
NC_000913	4541295	4541300		0.712446
NC_000913	4541300	4541305		0.740430
NC_000913	4541305	4541310		0.720828
NC_000913	4541310	4541315		0.734359
NC_000913	4541315	4541320		0.648759
NC_000913	4541320	4541325		0.654144
NC_000913	4541325	4541330		0.874125
NC_000913	4541330	4541335		0.926387
NC_000913	4541335	4541340		1.003939
NC_000913	4541340	4541345		1.049054
NC_000913	4541345	4541350		1.143595
NC_000913	4541350	4541355		1.361637
NC_000913	4541355	4541360		1.463377
NC_000913	4541360	4541365		1.589578
NC_000913	4541365	4541370		2.237048
NC_000913	4541370	4541375		2.452677
NC_000913	4541375	4541380		2.881376
NC_000913	4541380	4541385		2.823887
NC_000913	4541385	4541390		2.996339
NC_000913	4541390	4541395		3.046022
NC_000913	4541395	4541400		2.961230
NC_000913	4541400	4541405		2.710327
NC_000913	4541405	4541410		2.437212
NC_000913	4541410	4541415		2.430341
NC_000913	4541415	4541420		2.294994
NC_000913	4541420	4541425		3.137036
NC_000913	4541425	4541430		2.867547
NC_000913	4541430	4541435		2.547630
NC_000913	4541435	4541440		2.356814
NC_000913	4541440	4541445		2.295886
NC_000913	4541445	4541450		2.310406
NC_000913	4541450	4541455		2.323451
NC_000913	4541455	4541460		2.140048
NC_000913	4541460	4541465		2.376037
NC_000913	4541465	4541470		2.516258
NC_000913	4541470	4541475		2.160269
NC_000913	4541475	4541480		1.622505
NC_000913	4541480	4541485		1.662224
NC_000913	4541485	4541490		1.442917
NC_000913	4541490	4541495		1.318523
NC_000913	4541495	4541500		1.249540
NC_000913	4541500	4541505		1.244222
NC_000913	4541505	4541510		1.195440
NC_000913	4541510	4541515		1.078689
NC_000913	4541515	4541520		1.124225
NC_000913	4541520	4541525		1.041423
NC_000913	4541525	4541530		0.895434
NC_000913	4541530	4541535		0.851913
NC_000913	4541535	4541540		0.885684
NC_000913	4541540	4541545		0.848332
NC_000913	4541545	4541550		0.708187
NC_000913	4541550	4541555		0.780935
NC_000913	4541555	4541560		1.043963
NC_000913	4541560	4541565		1.380837
NC_000913	4541565	4541570		1.498237
NC_000913	4541570	4541575		1.986685
NC_000913	4541575	4541580		1.911181
NC_000913	4541580	4541585		1.889056
NC_000913	4541585	4541590		2.253591
NC_000913	4541590	4541595		2.326884
NC_000913	4541595	4541600		2.428307
NC_000913	4541600	4541605		2.388907
NC_000913	4541605	4541610		2.127129
NC_000913	4541610	4541615		2.161874
NC_000913	4541615	4541620		2.087946
NC_000913	4541620	4541625		2.064143
NC_000913	4541625	4541630		1.882134
NC_000913	4541630	4541635		1.785087
NC_000913	4541635	4541640		1.911646
NC_000913	4541640	4541645		1.848503
NC_000913	4541645	4541650		1.747411
NC_000913	4541650	4541655		1.450558
NC_000913	4541655	4541660		1.023459
NC_000913	4541660	4541665		0.890676
NC_000913	4541665	4541670		1.038883
NC_000913	4541670	4541675		1.081564
NC_000913	4541675	4541680		1.057040
NC_000913	4541680	4541685		0.961472
NC_000913	4541685	4541690		0.736429
NC_000913	4541690	4541695		0.619510
NC_000913	4541695	4541700		0.371651
NC_000913	4541700	4541705		0.833176
NC_000913	4541705	4541710		0.831899
NC_000913	4541710	4541715		0.794070
NC_000913	4541715	4541720		0.832926
NC_000913	4541720	4541725		1.173305
NC_000913	4541725	4541730		1.846780
NC_000913	4541730	4541735		1.809473
NC_000913	4541735	4541740		1.951139
NC_000913	4541740	4541745		1.454497
NC_000913	4541745	4541750		1.538730
NC_000913	4541750	4541755		1.657122
NC_000913	4541755	4541760		1.891124
NC_000913	4541760	4541765		2.249731
NC_000913	4541765	4541770		2.644812
NC_000913	4541770	4541775		3.235365
NC_000913	4541775	4541780		3.504044
NC_000913	4541780	4541785		3.574108
NC_000913	4541785	4541790		3.475234
NC_000913	4541790	4541795		3.442185
NC_000913	4541795	4541800		3.711819
NC_000913	4541800	4541805		3.761380
NC_000913	4541805	4541810		3.767543
NC_000913	4541810	4541815		4.184626
NC_000913	4541815	4541820		4.519941
NC_000913	4541820	4541825		5.192864
NC_000913	4541825	4541830		5.504720
NC_000913	4541830	4541835		6.135181
NC_000913	4541835	4541840		5.686626
NC_000913	4541840	4541845		5.818035
NC_000913	4541845	4541850		7.192679
NC_000913	4541850	4541855		6.666729
NC_000913	4541855	4541860		5.250523
NC_000913	4541860	4541865		3.925480
NC_000913	4541865	4541870		3.762457
NC_000913	4541870	4541875		3.135939
NC_000913	4541875	4541880		2.990107
NC_000913	4541880	4541885		3.946832
NC_000913	4541885	4541890		3.964354
NC_000913	4541890	4541895		3.895294
NC_000913	4541895	4541900		3.916169
NC_000913	4541900	4541905		4.784284
NC_000913	4541905	4541910		5.048594
NC_000913	4541910	4541915		5.003324
NC_000913	4541915	4541920		4.233824
NC_000913	4541920	4541925		2.817342
NC_000913	4541925	4541930		3.353725
NC_000913	4541930	4541935		3.234114
NC_000913	4541935	4541940		3.258048
NC_000913	4541940	4541945		3.153151
NC_000913	4541945	4541950		2.805319
NC_000913	4541950	4541955		3.085850
NC_000913	4541955	4541960		3.508405
NC_000913	4541960	4541965		3.089492
NC_000913	4541965	4541970		3.109973
NC_000913	4541970	4541975		3.100278
NC_000913	4541975	4541980		2.980233
NC_000913	4541980	4541985		2.875735
NC_000913	4541985	4541990		2.635489
NC_000913	4541990	4541995		2.822799
NC_000913	4541995	4542000		3.761062
NC_000913	4542000	4542005		3.732044
NC_000913	4542005	4542010		4.666806
NC_000913	4542010	4542015		5.313721
NC_000913	4542015	4542020		3.666888
NC_000913	4542020	4542025		3.355324
NC_000913	4542025	4542030		3.582140
NC_000913	4542030	4542035		3.456818
NC_000913	4542035	4542040		2.871404
NC_000913	4542040	4542045		2.685346
NC_000913	4542045	4542050		2.235483
NC_000913	4542050	4542055		2.063571
NC_000913	4542055	4542060		1.612646
NC_000913	4542060	4542065		1.334162
NC_000913	4542065	4542070		1.216572
NC_000913	4542070	4542075		1.210563
NC_000913	4542075	4542080		1.153619
NC_000913	4542080	4542085		1.169435
NC_000913	4542085	4542090		1.038736
NC_000913	4542090	4542095		0.997055
NC_000913	4542095	4542100		1.159241
NC_000913	4542100	4542105		1.282890
NC_000913	4542105	4542110		1.434848
NC_000913	4542110	4542115		1.582237
NC_000913	4542115	4542120		1.766281
NC_000913	4542120	4542125		1.720687
NC_000913	4542125	4542130		1.610625
NC_000913	4542130	4542135		1.173850
NC_000913	4542135	4542140		1.157367
NC_000913	4542140	4542145		1.089522
NC_000913	4542145	4542150		0.985424
NC_000913	4542150	4542155		0.933687
NC_000913	4542155	4542160		1.067937
NC_000913	4542160	4542165		1.341821
NC_000913	4542165	4542170		1.689468
NC_000913	4542170	4542175		2.151689
NC_000913	4542175	4542180		2.501750
NC_000913	4542180	4542185		2.864741
NC_000913	4542185	4542190		3.086824
NC_000913	4542190	4542195		2.687197
NC_000913	4542195	4542200		2.788082
NC_000913	4542200	4542205		2.748584
NC_000913	4542205	4542210		2.004368
NC_000913	4542210	4542215		1.649387
NC_000913	4542215	4542220		1.207254
NC_000913	4542220	4542225		0.935992
NC_000913	4542225	4542230		0.777708
NC_000913	4542230	4542235		0.650056
NC_000913	4542235	4542240		0.620301
NC_000913	4542240	4542245		0.649021
NC_000913	4542245	4542250		0.651729
NC_000913	4542250	4542255		0.622991
NC_000913	4542255	4542260		0.611146
NC_000913	4542260	4542265		0.595721
NC_000913	4542265	4542270		0.623098
NC_000913	4542270	4542275		0.428583
NC_000913	4542275	4542280		0.314171
NC_000913	4542280	4542285		0.315027
NC_000913	4542285	4542290		0.263282
NC_000913	4542290	4542295		0.265796
NC_000913	4542295	4542300		0.241269
NC_000913	4542300	4542305		0.273529
NC_000913	4542305	4542310		0.283870
NC_000913	4542310	4542315		0.324556
NC_000913	4542315	4542320		0.336787
NC_000913	4542320	4542325		0.420825
NC_000913	4542325	4542330		0.419393
NC_000913	4542330	4542335		0.396266
NC_000913	4542335	4542340		0.549204
NC_000913	4542340	4542345		0.751970
NC_000913	4542345	4542350		0.756875
NC_000913	4542350	4542355		0.661113
NC_000913	4542355	4542360		0.554933
NC_000913	4542360	4542365		0.569401
NC_000913	4542365	4542370		0.569273
NC_000913	4542370	4542375		0.540748
NC_000913	4542375	4542380		0.577183
NC_000913	4542380	4542385		0.611871
NC_000913	4542385	4542390		0.742672
NC_000913	4542390	4542395		0.856622
NC_000913	4542395	4542400		1.050970
NC_000913	4542400	4542405		0.778407
NC_000913	4542405	4542410		0.770249
NC_000913	4542410	4542415		0.686746
NC_000913	4542415	4542420		0.670738
NC_000913	4542420	4542425		0.680220
NC_000913	4542425	4542430		0.725146
NC_000913	4542430	4542435		0.855855
NC_000913	4542435	4542440		1.077062
NC_000913	4542440	4542445		1.031317
NC_000913	4542445	4542450		1.194575
NC_000913	4542450	4542455		1.531735
NC_000913	4542455	4542460		1.949715
NC_000913	4542460	4542465		1.903739
NC_000913	4542465	4542470		2.105353
NC_000913	4542470	4542475		1.185182
NC_000913	4542475	4542480		1.427367
NC_000913	4542480	4542485		1.474044
NC_000913	4542485	4542490		1.494489
NC_000913	4542490	4542495		1.523368
NC_000913	4542495	4542500		1.859062
NC_000913	4542500	4542505		2.098285
NC_000913	4542505	4542510		1.682455
NC_000913	4542510	4542515		1.349873
NC_000913	4542515	4542520		1.272072
NC_000913	4542520	4542525		1.226069
NC_000913	4542525	4542530		0.903031
NC_000913	4542530	4542535		0.897841
NC_000913	4542535	4542540		0.670424
NC_000913	4542540	4542545		0.622336
NC_000913	4542545	4542550		0.551053
NC_000913	4542550	4542555		0.365279
NC_000913	4542555	4542560		0.358880
NC_000913	4542560	4542565		0.338153
NC_000913	4542565	4542570		0.310555
NC_000913	4542570	4542575		0.300428
NC_000913	4542575	4542580		0.324352
NC_000913	4542580	4542585		0.269504
NC_000913	4542585	4542590		0.293977
NC_000913	4542590	4542595		0.350019
NC_000913	4542595	4542600		0.339441
NC_000913	4542600	4542605		0.343678
NC_000913	4542605	4542610		0.344664
NC_000913	4542610	4542615		0.343071
NC_000913	4542615	4542620		0.351238
NC_000913	4542620	4542625		0.381080
NC_000913	4542625	4542630		0.343206
NC_000913	4542630	4542635		0.337833
NC_000913	4542635	4542640		0.291063
NC_000913	4542640	4542645		0.251204
NC_000913	4542645	4542650		0.254481
NC_000913	4542650	4542655		0.221972
NC_000913	4542655	4542660		0.232611
NC_000913	4542660	4542665		0.279590
NC_000913	4542665	4542670		0.269737
NC_000913	4542670	4542675		0.285985
NC_000913	4542675	4542680		0.406599
NC_000913	4542680	4542685		0.405219
NC_000913	4542685	4542690		0.396177
NC_000913	4542690	4542695		0.410135
NC_000913	4542695	4542700		0.393001
NC_000913	4542700	4542705		0.391279
NC_000913	4542705	4542710		0.415423
NC_000913	4542710	4542715		0.446350
NC_000913	4542715	4542720		0.386204
NC_000913	4542720	4542725		0.335184
NC_000913	4542725	4542730		0.368942
NC_000913	4542730	4542735		0.513408
NC_000913	4542735	4542740		0.739301
NC_000913	4542740	4542745		0.607983
NC_000913	4542745	4542750		0.464373
NC_000913	4542750	4542755		0.426362
NC_000913	4542755	4542760		0.382588
NC_000913	4542760	4542765		0.396417
NC_000913	4542765	4542770		0.400222
NC_000913	4542770	4542775		0.393942
NC_000913	4542775	4542780		0.327698
NC_000913	4542780	4542785		0.583148
NC_000913	4542785	4542790		0.596325
NC_000913	4542790	4542795		0.592304
NC_000913	4542795	4542800		0.713683
NC_000913	4542800	4542805		0.614834
NC_000913	4542805	4542810		0.539268
NC_000913	4542810	4542815		0.344607
NC_000913	4542815	4542820		0.232305
NC_000913	4542820	4542825		0.221621
NC_000913	4542825	4542830		0.123977
NC_000913	4542830	4542835		0.083693
NC_000913	4542835	4542840		0.088430
NC_000913	4542840	4542845		0.084561
NC_000913	4542845	4542850		0.087355
NC_000913	4542850	4542855		0.087669
NC_000913	4542855	4542860		0.088899
NC_000913	4542860	4542865		0.097952
NC_000913	4542865	4542870		0.104337
NC_000913	4542870	4542875		0.134755
NC_000913	4542875	4542880		0.192212
NC_000913	4542880	4542885		0.196999
NC_000913	4542885	4542890		0.264741
NC_000913	4542890	4542895		0.514101
NC_000913	4542895	4542900		1.214915
NC_000913	4542900	4542905		1.885284
NC_000913	4542905	4542910		2.656498
NC_000913	4542910	4542915		2.694193
NC_000913	4542915	4542920		4.384417
NC_000913	4542920	4542925		5.360462
NC_000913	4542925	4542930		5.360120
NC_000913	4542930	4542935		5.567200
NC_000913	4542935	4542940		6.306371
NC_000913	4542940	4542945		6.496484
NC_000913	4542945	4542950		6.898761
NC_000913	4542950	4542955		6.588127
NC_000913	4542955	4542960		6.641027
NC_000913	4542960	4542965		5.963052
NC_000913	4542965	4542970		5.943078
NC_000913	4542970	4542975		5.820467
NC_000913	4542975	4542980		5.655667
NC_000913	4542980	4542985		5.872328
NC_000913	4542985	4542990		4.819777
NC_000913	4542990	4542995		4.663521
NC_000913	4542995	4543000		4.282683
NC_000913	4543000	4543005		3.644896
NC_000913	4543005	4543010		2.357500
NC_000913	4543010	4543015		2.255562
NC_000913	4543015	4543020		2.196750
NC_000913	4543020	4543025		2.107218
NC_000913	4543025	4543030		2.015089
NC_000913	4543030	4543035		2.024378
NC_000913	4543035	4543040		1.671914
NC_000913	4543040	4543045		1.897837
NC_000913	4543045	4543050		1.927670
NC_000913	4543050	4543055		2.013805
NC_000913	4543055	4543060		1.844588
NC_000913	4543060	4543065		1.769151
NC_000913	4543065	4543070		1.607489
NC_000913	4543070	4543075		1.738248
NC_000913	4543075	4543080		1.689432
NC_000913	4543080	4543085		1.698209
NC_000913	4543085	4543090		1.380965
NC_000913	4543090	4543095		1.644692
NC_000913	4543095	4543100		1.669984
NC_000913	4543100	4543105		1.363605
NC_000913	4543105	4543110		0.975446
NC_000913	4543110	4543115		0.808111
NC_000913	4543115	4543120		0.779051
NC_000913	4543120	4543125		0.772083
NC_000913	4543125	4543130		0.788161
NC_000913	4543130	4543135		0.689560
NC_000913	4543135	4543140		0.653745
NC_000913	4543140	4543145		0.796228
NC_000913	4543145	4543150		0.747421
NC_000913	4543150	4543155		0.766928
NC_000913	4543155	4543160		0.839973
NC_000913	4543160	4543165		0.764352
NC_000913	4543165	4543170		0.774965
NC_000913	4543170	4543175		0.653033
NC_000913	4543175	4543180		0.642651
NC_000913	4543180	4543185		0.626015
NC_000913	4543185	4543190		0.638689
NC_000913	4543190	4543195		0.629695
NC_000913	4543195	4543200		0.649930
NC_000913	4543200	4543205		1.060424
NC_000913	4543205	4543210		1.063547
NC_000913	4543210	4543215		0.967358
NC_000913	4543215	4543220		0.901845
NC_000913	4543220	4543225		0.720804
NC_000913	4543225	4543230		0.546236
NC_000913	4543230	4543235		0.438099
NC_000913	4543235	4543240		0.193601
NC_000913	4543240	4543245		0.124021
NC_000913	4543245	4543250		0.133519
NC_000913	4543250	4543255		0.115438
NC_000913	4543255	4543260		0.114931
NC_000913	4543260	4543265		0.091169
NC_000913	4543265	4543270		0.098257
NC_000913	4543270	4543275		0.229909
NC_000913	4543275	4543280		0.149241
NC_000913	4543280	4543285		0.127781
NC_000913	4543285	4543290		0.074422
NC_000913	4543290	4543295		0.058649
NC_000913	4543295	4543300		0.056747
NC_000913	4543300	4543305		0.067601
NC_000913	4543305	4543310		0.055159
NC_000913	4543310	4543315		0.043013
NC_000913	4543315	4543320		0.047726
NC_000913	4543320	4543325		0.053257
NC_000913	4543325	4543330		0.064133
NC_000913	4543330	4543335		0.068458
NC_000913	4543335	4543340		0.100363
NC_000913	4543340	4543345		0.081753
NC_000913	4543345	4543350		0.125758
NC_000913	4543350	4543355		0.230234
NC_000913	4543355	4543360		0.229820
NC_000913	4543360	4543365		0.374087
NC_000913	4543365	4543370		0.192386
NC_000913	4543370	4543375		0.175044
NC_000913	4543375	4543380		0.151337
NC_000913	4543380	4543385		0.098537
NC_000913	4543385	4543390		0.065251
NC_000913	4543390	4543395		0.064140
NC_000913	4543395	4543400		0.063829
NC_000913	4543400	4543405		0.056597
NC_000913	4543405	4543410		0.045354
NC_000913	4543410	4543415		0.048766
NC_000913	4543415	4543420		0.067813
NC_000913	4543420	4543425		0.059013
NC_000913	4543425	4543430		0.081209
NC_000913	4543430	4543435		0.102400
NC_000913	4543435	4543440		0.114275
NC_000913	4543440	4543445		0.120756
NC_000913	4543445	4543450		0.130307
NC_000913	4543450	4543455		0.123238
NC_000913	4543455	4543460		0.105383
NC_000913	4543460	4543465		0.102117
NC_000913	4543465	4543470		0.123530
NC_000913	4543470	4543475		0.134599
NC_000913	4543475	4543480		0.189583
NC_000913	4543480	4543485		0.187330
NC_000913	4543485	4543490		0.179674
NC_000913	4543490	4543495		0.163152
NC_000913	4543495	4543500		0.132121
NC_000913	4543500	4543505		0.105957
NC_000913	4543505	4543510		0.122348
NC_000913	4543510	4543515		0.105700
NC_000913	4543515	4543520		0.094198
NC_000913	4543520	4543525		0.100261
NC_000913	4543525	4543530		0.131557
NC_000913	4543530	4543535		0.164048
NC_000913	4543535	4543540		0.297900
NC_000913	4543540	4543545		0.460225
NC_000913	4543545	4543550		0.894405
NC_000913	4543550	4543555		0.934316
NC_000913	4543555	4543560		1.246370
NC_000913	4543560	4543565		1.461290
NC_000913	4543565	4543570		1.369368
NC_000913	4543570	4543575		1.024709
NC_000913	4543575	4543580		1.075008
NC_000913	4543580	4543585		1.016487
NC_000913	4543585	4543590		0.902238
NC_000913	4543590	4543595		0.988870
NC_000913	4543595	4543600		0.954519
NC_000913	4543600	4543605		0.857994
NC_000913	4543605	4543610		0.807553
NC_000913	4543610	4543615		0.817895
NC_000913	4543615	4543620		0.869057
NC_000913	4543620	4543625		0.803406
NC_000913	4543625	4543630		0.973880
NC_000913	4543630	4543635		1.443404
NC_000913	4543635	4543640		1.745547
NC_000913	4543640	4543645		2.174439
NC_000913	4543645	4543650		2.215739
NC_000913	4543650	4543655		2.478229
NC_000913	4543655	4543660		3.017535
NC_000913	4543660	4543665		3.095732
NC_000913	4543665	4543670		2.487455
NC_000913	4543670	4543675		2.061303
NC_000913	4543675	4543680		1.847515
NC_000913	4543680	4543685		1.500506
NC_000913	4543685	4543690		1.468921
NC_000913	4543690	4543695		1.025730
NC_000913	4543695	4543700		1.129906
NC_000913	4543700	4543705		1.040743
NC_000913	4543705	4543710		1.107837
NC_000913	4543710	4543715		1.319120
NC_000913	4543715	4543720		1.643880
NC_000913	4543720	4543725		1.509064
NC_000913	4543725	4543730		1.539293
NC_000913	4543730	4543735		2.000087
NC_000913	4543735	4543740		1.848780
NC_000913	4543740	4543745		1.574825
NC_000913	4543745	4543750		1.573129
NC_000913	4543750	4543755		1.455897
NC_000913	4543755	4543760		0.785215
NC_000913	4543760	4543765		0.791665
NC_000913	4543765	4543770		0.844396
NC_000913	4543770	4543775		0.935506
NC_000913	4543775	4543780		0.934303
NC_000913	4543780	4543785		0.932592
NC_000913	4543785	4543790		1.086658
NC_000913	4543790	4543795		1.257199
NC_000913	4543795	4543800		1.303712
NC_000913	4543800	4543805		1.369939
NC_000913	4543805	4543810		1.374023
NC_000913	4543810	4543815		1.405701
NC_000913	4543815	4543820		1.416579
NC_000913	4543820	4543825		1.400610
NC_000913	4543825	4543830		1.314310
NC_000913	4543830	4543835		1.127817
NC_000913	4543835	4543840		1.020514
NC_000913	4543840	4543845		0.980103
NC_000913	4543845	4543850		0.823611
NC_000913	4543850	4543855		0.897557
NC_000913	4543855	4543860		0.935071
NC_000913	4543860	4543865		0.952668
NC_000913	4543865	4543870		1.154491
NC_000913	4543870	4543875		0.975989
NC_000913	4543875	4543880		2.046437
NC_000913	4543880	4543885		2.452978
NC_000913	4543885	4543890		2.158428
NC_000913	4543890	4543895		1.837501
NC_000913	4543895	4543900		1.386726
NC_000913	4543900	4543905		1.035776
NC_000913	4543905	4543910		0.815203
NC_000913	4543910	4543915		0.821252
NC_000913	4543915	4543920		0.572300
NC_000913	4543920	4543925		0.477528
NC_000913	4543925	4543930		0.412764
NC_000913	4543930	4543935		0.371871
NC_000913	4543935	4543940		0.360073
NC_000913	4543940	4543945		0.323050
NC_000913	4543945	4543950		0.395672
NC_000913	4543950	4543955		0.391657
NC_000913	4543955	4543960		0.454897
NC_000913	4543960	4543965		0.693613
NC_000913	4543965	4543970		0.633699
NC_000913	4543970	4543975		0.682492
NC_000913	4543975	4543980		0.676634
NC_000913	4543980	4543985		0.807217
NC_000913	4543985	4543990		0.881628
NC_000913	4543990	4543995		0.818954
NC_000913	4543995	4544000		0.986788
NC_000913	4544000	4544005		1.248619
NC_000913	4544005	4544010		1.344708
NC_000913	4544010	4544015		1.140560
NC_000913	4544015	4544020		1.326571
NC_000913	4544020	4544025		1.402115
NC_000913	4544025	4544030		1.680984
NC_000913	4544030	4544035		1.567228
NC_000913	4544035	4544040		1.608388
NC_000913	4544040	4544045		1.421116
NC_000913	4544045	4544050		1.122983
NC_000913	4544050	4544055		0.976583
NC_000913	4544055	4544060		0.891741
NC_000913	4544060	4544065		0.895708
NC_000913	4544065	4544070		0.952399
NC_000913	4544070	4544075		0.703840
NC_000913	4544075	4544080		0.685296
NC_000913	4544080	4544085		0.683048
NC_000913	4544085	4544090		0.595906
NC_000913	4544090	4544095		0.654657
NC_000913	4544095	4544100		0.613508
NC_000913	4544100	4544105		0.358492
NC_000913	4544105	4544110		0.334425
NC_000913	4544110	4544115		0.221799
NC_000913	4544115	4544120		0.198949
NC_000913	4544120	4544125		0.208717
NC_000913	4544125	4544130		0.253072
NC_000913	4544130	4544135		0.211841
NC_000913	4544135	4544140		0.240533
NC_000913	4544140	4544145		0.237171
NC_000913	4544145	4544150		0.234133
NC_000913	4544150	4544155		0.210742
NC_000913	4544155	4544160		0.260609
NC_000913	4544160	4544165		0.278064
NC_000913	4544165	4544170		0.300211
NC_000913	4544170	4544175		0.352534
NC_000913	4544175	4544180		0.334916
NC_000913	4544180	4544185		0.447412
NC_000913	4544185	4544190		0.395097
NC_000913	4544190	4544195		0.485762
NC_000913	4544195	4544200		0.497854
NC_000913	4544200	4544205		0.459929
NC_000913	4544205	4544210		0.512459
NC_000913	4544210	4544215		0.500494
NC_000913	4544215	4544220		0.496790
NC_000913	4544220	4544225		0.425184
NC_000913	4544225	4544230		0.514358
NC_000913	4544230	4544235		0.514073
NC_000913	4544235	4544240		0.532786
NC_000913	4544240	4544245		0.511683
NC_000913	4544245	4544250		0.446892
NC_000913	4544250	4544255		0.465809
NC_000913	4544255	4544260		0.385238
NC_000913	4544260	4544265		0.527121
NC_000913	4544265	4544270		0.416392
NC_000913	4544270	4544275		0.498918
NC_000913	4544275	4544280		0.438959
NC_000913	4544280	4544285		0.740867
NC_000913	4544285	4544290		1.130209
NC_000913	4544290	4544295		1.232419
NC_000913	4544295	4544300		1.266651
NC_000913	4544300	4544305		1.363151
NC_000913	4544305	4544310		1.397927
NC_000913	4544310	4544315		1.326132
NC_000913	4544315	4544320		1.206972
NC_000913	4544320	4544325		1.172416
NC_000913	4544325	4544330		1.194602
NC_000913	4544330	4544335		1.047143
NC_000913	4544335	4544340		0.864050
NC_000913	4544340	4544345		0.883850
NC_000913	4544345	4544350		0.822707
NC_000913	4544350	4544355		0.930106
NC_000913	4544355	4544360		1.025157
NC_000913	4544360	4544365		0.956397
NC_000913	4544365	4544370		1.006362
NC_000913	4544370	4544375		0.924450
NC_000913	4544375	4544380		0.988323
NC_000913	4544380	4544385		0.717867
NC_000913	4544385	4544390		0.786750
NC_000913	4544390	4544395		0.650783
NC_000913	4544395	4544400		0.703375
NC_000913	4544400	4544405		0.583345
NC_000913	4544405	4544410		0.570005
NC_000913	4544410	4544415		0.631444
NC_000913	4544415	4544420		0.690508
NC_000913	4544420	4544425		0.827688
NC_000913	4544425	4544430		0.894003
NC_000913	4544430	4544435		1.108529
NC_000913	4544435	4544440		1.354682
NC_000913	4544440	4544445		1.445286
NC_000913	4544445	4544450		1.541888
NC_000913	4544450	4544455		1.515420
NC_000913	4544455	4544460		1.732928
NC_000913	4544460	4544465		1.748493
NC_000913	4544465	4544470		2.059817
NC_000913	4544470	4544475		2.797022
NC_000913	4544475	4544480		3.393168
NC_000913	4544480	4544485		4.318430
NC_000913	4544485	4544490		4.200081
NC_000913	4544490	4544495		4.020205
NC_000913	4544495	4544500		3.924637
NC_000913	4544500	4544505		3.795918
NC_000913	4544505	4544510		3.955444
NC_000913	4544510	4544515		2.204941
NC_000913	4544515	4544520		1.721073
NC_000913	4544520	4544525		1.154526
NC_000913	4544525	4544530		1.060183
NC_000913	4544530	4544535		0.985253
NC_000913	4544535	4544540		0.816303
NC_000913	4544540	4544545		0.699127
NC_000913	4544545	4544550		0.670856
NC_000913	4544550	4544555		0.706846
NC_000913	4544555	4544560		0.779112
NC_000913	4544560	4544565		0.758429
NC_000913	4544565	4544570		0.766668
NC_000913	4544570	4544575		0.725450
NC_000913	4544575	4544580		0.811988
NC_000913	4544580	4544585		1.313583
NC_000913	4544585	4544590		1.634721
NC_000913	4544590	4544595		1.817743
NC_000913	4544595	4544600		1.952605
NC_000913	4544600	4544605		1.814731
NC_000913	4544605	4544610		2.154073
NC_000913	4544610	4544615		2.630893
NC_000913	4544615	4544620		3.685695
NC_000913	4544620	4544625		4.142670
NC_000913	4544625	4544630		3.704483
NC_000913	4544630	4544635		3.429070
NC_000913	4544635	4544640		2.961199
NC_000913	4544640	4544645		2.838673
NC_000913	4544645	4544650		2.610977
NC_000913	4544650	4544655		2.550391
NC_000913	4544655	4544660		2.621232
NC_000913	4544660	4544665		2.533680
NC_000913	4544665	4544670		2.867300
NC_000913	4544670	4544675		3.095279
NC_000913	4544675	4544680		3.873187
NC_000913	4544680	4544685		4.568954
NC_000913	4544685	4544690		5.049478
NC_000913	4544690	4544695		4.898312
NC_000913	4544695	4544700		4.329676
NC_000913	4544700	4544705		4.109951
NC_000913	4544705	4544710		3.737559
NC_000913	4544710	4544715		3.059806
NC_000913	4544715	4544720		2.782588
NC_000913	4544720	4544725		2.619839
NC_000913	4544725	4544730		2.513176
NC_000913	4544730	4544735		2.540848
NC_000913	4544735	4544740		2.505422
NC_000913	4544740	4544745		2.511680
NC_000913	4544745	4544750		2.603244
NC_000913	4544750	4544755		2.357048
NC_000913	4544755	4544760		2.264357
NC_000913	4544760	4544765		1.977220
NC_000913	4544765	4544770		1.995947
NC_000913	4544770	4544775		1.817134
NC_000913	4544775	4544780		1.789443
NC_000913	4544780	4544785		1.684305
NC_000913	4544785	4544790		1.764759
NC_000913	4544790	4544795		1.646377
NC_000913	4544795	4544800		1.589056
NC_000913	4544800	4544805		1.588554
NC_000913	4544805	4544810		1.640038
NC_000913	4544810	4544815		1.655342
NC_000913	4544815	4544820		1.835228
NC_000913	4544820	4544825		1.773035
NC_000913	4544825	4544830		1.876632
NC_000913	4544830	4544835		1.871316
NC_000913	4544835	4544840		1.928079
NC_000913	4544840	4544845		2.964266
NC_000913	4544845	4544850		3.111007
NC_000913	4544850	4544855		3.162088
NC_000913	4544855	4544860		3.065740
NC_000913	4544860	4544865		2.269381
NC_000913	4544865	4544870		2.025310
NC_000913	4544870	4544875		1.978762
NC_000913	4544875	4544880		1.974531
NC_000913	4544880	4544885		1.687931
NC_000913	4544885	4544890		1.672545
NC_000913	4544890	4544895		1.489306
NC_000913	4544895	4544900		1.409965
NC_000913	4544900	4544905		1.487315
NC_000913	4544905	4544910		1.176325
NC_000913	4544910	4544915		1.292872
NC_000913	4544915	4544920		1.442282
NC_000913	4544920	4544925		1.691674
NC_000913	4544925	4544930		1.381574
NC_000913	4544930	4544935		1.416692
NC_000913	4544935	4544940		1.618747
NC_000913	4544940	4544945		1.855373
NC_000913	4544945	4544950		1.686714
NC_000913	4544950	4544955		1.942947
NC_000913	4544955	4544960		2.283701
NC_000913	4544960	4544965		2.665628
NC_000913	4544965	4544970		2.749985
NC_000913	4544970	4544975		2.354155
NC_000913	4544975	4544980		2.622872
NC_000913	4544980	4544985		2.752548
NC_000913	4544985	4544990		2.300682
NC_000913	4544990	4544995		1.521650
NC_000913	4544995	4545000		1.566490
NC_000913	4545000	4545005		1.549107
NC_000913	4545005	4545010		1.975474
NC_000913	4545010	4545015		1.965525
NC_000913	4545015	4545020		1.994577
NC_000913	4545020	4545025		2.469386
NC_000913	4545025	4545030		4.359224
NC_000913	4545030	4545035		4.314844
NC_000913	4545035	4545040		4.268644
NC_000913	4545040	4545045		4.354020
NC_000913	4545045	4545050		4.383743
NC_000913	4545050	4545055		4.516802
NC_000913	4545055	4545060		3.625816
NC_000913	4545060	4545065		3.197039
NC_000913	4545065	4545070		2.661904
NC_000913	4545070	4545075		2.672777
NC_000913	4545075	4545080		2.734933
NC_000913	4545080	4545085		2.785267
NC_000913	4545085	4545090		2.662327
NC_000913	4545090	4545095		2.596900
NC_000913	4545095	4545100		3.010022
NC_000913	4545100	4545105		4.327355
NC_000913	4545105	4545110		5.591745
NC_000913	4545110	4545115		5.084166
NC_000913	4545115	4545120		4.371539
NC_000913	4545120	4545125		4.015734
NC_000913	4545125	4545130		3.951229
NC_000913	4545130	4545135		3.699717
NC_000913	4545135	4545140		2.484094
NC_000913	4545140	4545145		2.540608
NC_000913	4545145	4545150		2.437136
NC_000913	4545150	4545155		1.880302
NC_000913	4545155	4545160		1.544931
NC_000913	4545160	4545165		1.491043
NC_000913	4545165	4545170		1.339288
NC_000913	4545170	4545175		1.287316
NC_000913	4545175	4545180		1.211009
NC_000913	4545180	4545185		1.042738
NC_000913	4545185	4545190		0.921426
NC_000913	4545190	4545195		0.924908
NC_000913	4545195	4545200		0.888005
NC_000913	4545200	4545205		0.979496
NC_000913	4545205	4545210		0.859829
NC_000913	4545210	4545215		0.906501
NC_000913	4545215	4545220		0.877165
NC_000913	4545220	4545225		0.905498
NC_000913	4545225	4545230		0.773980
NC_000913	4545230	4545235		0.698061
NC_000913	4545235	4545240		0.756802
NC_000913	4545240	4545245		0.906443
NC_000913	4545245	4545250		1.076027
NC_000913	4545250	4545255		0.978699
NC_000913	4545255	4545260		0.942967
NC_000913	4545260	4545265		0.882091
NC_000913	4545265	4545270		0.660171
NC_000913	4545270	4545275		0.785444
NC_000913	4545275	4545280		0.782505
NC_000913	4545280	4545285		0.802410
NC_000913	4545285	4545290		0.823138
NC_000913	4545290	4545295		0.768777
NC_000913	4545295	4545300		0.865622
NC_000913	4545300	4545305		0.803927
NC_000913	4545305	4545310		0.905076
NC_000913	4545310	4545315		0.936827
NC_000913	4545315	4545320		0.924975
NC_000913	4545320	4545325		0.928162
NC_000913	4545325	4545330		0.874603
NC_000913	4545330	4545335		0.943865
NC_000913	4545335	4545340		1.374432
NC_000913	4545340	4545345		1.985695
NC_000913	4545345	4545350		2.835522
NC_000913	4545350	4545355		3.708810
NC_000913	4545355	4545360		3.944727
NC_000913	4545360	4545365		3.488548
NC_000913	4545365	4545370		2.799740
NC_000913	4545370	4545375		2.478963
NC_000913	4545375	4545380		1.847306
NC_000913	4545380	4545385		1.447454
NC_000913	4545385	4545390		1.093799
NC_000913	4545390	4545395		1.372055
NC_000913	4545395	4545400		1.275861
NC_000913	4545400	4545405		0.975175
NC_000913	4545405	4545410		0.633134
NC_000913	4545410	4545415		0.564853
NC_000913	4545415	4545420		0.441460
NC_000913	4545420	4545425		0.399431
NC_000913	4545425	4545430		0.388997
NC_000913	4545430	4545435		0.366464
NC_000913	4545435	4545440		0.339416
NC_000913	4545440	4545445		0.468703
NC_000913	4545445	4545450		0.502780
NC_000913	4545450	4545455		0.590811
NC_000913	4545455	4545460		0.630408
NC_000913	4545460	4545465		0.593170
NC_000913	4545465	4545470		0.566152
NC_000913	4545470	4545475		0.505589
NC_000913	4545475	4545480		0.433633
NC_000913	4545480	4545485		0.347989
NC_000913	4545485	4545490		0.427178
NC_000913	4545490	4545495		0.423831
NC_000913	4545495	4545500		0.578177
NC_000913	4545500	4545505		0.558889
NC_000913	4545505	4545510		0.450357
NC_000913	4545510	4545515		0.281855
NC_000913	4545515	4545520		0.300187
NC_000913	4545520	4545525		0.315895
NC_000913	4545525	4545530		0.349745
NC_000913	4545530	4545535		0.378000
NC_000913	4545535	4545540		0.339452
NC_000913	4545540	4545545		0.366175
NC_000913	4545545	4545550		0.483218
NC_000913	4545550	4545555		0.310786
NC_000913	4545555	4545560		0.324501
NC_000913	4545560	4545565		0.298373
NC_000913	4545565	4545570		0.316791
NC_000913	4545570	4545575		0.358701
NC_000913	4545575	4545580		0.374890
NC_000913	4545580	4545585		0.517275
NC_000913	4545585	4545590		0.493611
NC_000913	4545590	4545595		0.788823
NC_000913	4545595	4545600		1.152786
NC_000913	4545600	4545605		1.332471
NC_000913	4545605	4545610		1.421134
NC_000913	4545610	4545615		3.036614
NC_000913	4545615	4545620		2.965615
NC_000913	4545620	4545625		2.102729
NC_000913	4545625	4545630		1.607765
NC_000913	4545630	4545635		1.118356
NC_000913	4545635	4545640		1.189699
NC_000913	4545640	4545645		1.276322
NC_000913	4545645	4545650		1.281946
NC_000913	4545650	4545655		1.238324
NC_000913	4545655	4545660		1.249540
NC_000913	4545660	4545665		1.208251
NC_000913	4545665	4545670		1.214039
NC_000913	4545670	4545675		1.104168
NC_000913	4545675	4545680		1.152907
NC_000913	4545680	4545685		1.372681
NC_000913	4545685	4545690		1.437407
NC_000913	4545690	4545695		1.922779
NC_000913	4545695	4545700		2.141890
NC_000913	4545700	4545705		2.380660
NC_000913	4545705	4545710		2.659783
NC_000913	4545710	4545715		3.105585
NC_000913	4545715	4545720		4.010094
NC_000913	4545720	4545725		4.086104
NC_000913	4545725	4545730		3.470345
NC_000913	4545730	4545735		2.977663
NC_000913	4545735	4545740		3.149591
NC_000913	4545740	4545745		2.955675
NC_000913	4545745	4545750		2.566214
NC_000913	4545750	4545755		2.335178
NC_000913	4545755	4545760		2.255974
NC_000913	4545760	4545765		2.192895
NC_000913	4545765	4545770		2.036420
NC_000913	4545770	4545775		2.064480
NC_000913	4545775	4545780		2.204600
NC_000913	4545780	4545785		2.709566
NC_000913	4545785	4545790		2.729996
NC_000913	4545790	4545795		2.415629
NC_000913	4545795	4545800		2.380485
NC_000913	4545800	4545805		2.164726
NC_000913	4545805	4545810		2.271579
NC_000913	4545810	4545815		1.891880
NC_000913	4545815	4545820		1.825234
NC_000913	4545820	4545825		1.718768
NC_000913	4545825	4545830		1.671394
NC_000913	4545830	4545835		1.911436
NC_000913	4545835	4545840		2.373671
NC_000913	4545840	4545845		2.131729
NC_000913	4545845	4545850		1.943629
NC_000913	4545850	4545855		2.068308
NC_000913	4545855	4545860		1.667783
NC_000913	4545860	4545865		1.222375
NC_000913	4545865	4545870		0.991138
NC_000913	4545870	4545875		0.986952
NC_000913	4545875	4545880		0.933657
NC_000913	4545880	4545885		0.914826
NC_000913	4545885	4545890		0.907471
NC_000913	4545890	4545895		1.044441
NC_000913	4545895	4545900		1.552807
NC_000913	4545900	4545905		1.731857
NC_000913	4545905	4545910		2.093515
NC_000913	4545910	4545915		2.180344
NC_000913	4545915	4545920		2.503672
NC_000913	4545920	4545925		2.558859
NC_000913	4545925	4545930		1.524681
NC_000913	4545930	4545935		1.621578
NC_000913	4545935	4545940		1.691446
NC_000913	4545940	4545945		1.680213
NC_000913	4545945	4545950		1.506231
NC_000913	4545950	4545955		1.434812
NC_000913	4545955	4545960		1.622465
NC_000913	4545960	4545965		1.340826
NC_000913	4545965	4545970		1.562696
NC_000913	4545970	4545975		1.708262
NC_000913	4545975	4545980		1.643385
NC_000913	4545980	4545985		1.547493
NC_000913	4545985	4545990		1.352047
NC_000913	4545990	4545995		1.299376
NC_000913	4545995	4546000		1.123514
NC_000913	4546000	4546005		1.103627
NC_000913	4546005	4546010		1.407375
NC_000913	4546010	4546015		1.428400
NC_000913	4546015	4546020		1.382468
NC_000913	4546020	4546025		1.278980
NC_000913	4546025	4546030		1.214604
NC_000913	4546030	4546035		1.305042
NC_000913	4546035	4546040		0.606502
NC_000913	4546040	4546045		0.560792
NC_000913	4546045	4546050		0.567579
NC_000913	4546050	4546055		0.400087
NC_000913	4546055	4546060		0.295572
NC_000913	4546060	4546065		0.197666
NC_000913	4546065	4546070		0.150038
NC_000913	4546070	4546075		0.149701
NC_000913	4546075	4546080		0.147235
NC_000913	4546080	4546085		0.143412
NC_000913	4546085	4546090		0.141965
NC_000913	4546090	4546095		0.117449
NC_000913	4546095	4546100		0.166205
NC_000913	4546100	4546105		0.232091
NC_000913	4546105	4546110		0.264882
NC_000913	4546110	4546115		0.377231
NC_000913	4546115	4546120		0.468734
NC_000913	4546120	4546125		0.700656
NC_000913	4546125	4546130		0.786308
NC_000913	4546130	4546135		1.021142
NC_000913	4546135	4546140		1.055353
NC_000913	4546140	4546145		0.683738
NC_000913	4546145	4546150		0.605595
NC_000913	4546150	4546155		0.595500
NC_000913	4546155	4546160		0.614591
NC_000913	4546160	4546165		0.597292
NC_000913	4546165	4546170		0.560711
NC_000913	4546170	4546175		0.589433
NC_000913	4546175	4546180		0.689366
NC_000913	4546180	4546185		1.045843
NC_000913	4546185	4546190		0.955542
NC_000913	4546190	4546195		0.906840
NC_000913	4546195	4546200		0.772707
NC_000913	4546200	4546205		0.771037
NC_000913	4546205	4546210		0.777374
NC_000913	4546210	4546215		0.873591
NC_000913	4546215	4546220		1.073502
NC_000913	4546220	4546225		1.524772
NC_000913	4546225	4546230		1.334080
NC_000913	4546230	4546235		1.165875
NC_000913	4546235	4546240		1.203568
NC_000913	4546240	4546245		1.126662
NC_000913	4546245	4546250		0.984279
NC_000913	4546250	4546255		0.939265
NC_000913	4546255	4546260		0.941014
NC_000913	4546260	4546265		0.883104
NC_000913	4546265	4546270		0.914092
NC_000913	4546270	4546275		0.976717
NC_000913	4546275	4546280		0.950898
NC_000913	4546280	4546285		0.940647
NC_000913	4546285	4546290		0.912820
NC_000913	4546290	4546295		0.871395
NC_000913	4546295	4546300		0.669837
NC_000913	4546300	4546305		0.573959
NC_000913	4546305	4546310		0.597317
NC_000913	4546310	4546315		0.597038
NC_000913	4546315	4546320		0.562940
NC_000913	4546320	4546325		0.537223
NC_000913	4546325	4546330		1.237885
NC_000913	4546330	4546335		1.316998
NC_000913	4546335	4546340		1.349147
NC_000913	4546340	4546345		1.390862
NC_000913	4546345	4546350		1.371616
NC_000913	4546350	4546355		1.419622
NC_000913	4546355	4546360		1.267223
NC_000913	4546360	4546365		1.140381
NC_000913	4546365	4546370		1.019426
NC_000913	4546370	4546375		0.774151
NC_000913	4546375	4546380		0.494719
NC_000913	4546380	4546385		0.350112
NC_000913	4546385	4546390		0.323232
NC_000913	4546390	4546395		0.248845
NC_000913	4546395	4546400		0.240523
NC_000913	4546400	4546405		0.230132
NC_000913	4546405	4546410		0.253232
NC_000913	4546410	4546415		0.255005
NC_000913	4546415	4546420		0.669866
NC_000913	4546420	4546425		0.458029
NC_000913	4546425	4546430		0.483016
NC_000913	4546430	4546435		0.481291
NC_000913	4546435	4546440		0.354114
NC_000913	4546440	4546445		0.326206
NC_000913	4546445	4546450		0.225923
NC_000913	4546450	4546455		0.158756
NC_000913	4546455	4546460		0.150487
NC_000913	4546460	4546465		0.168562
NC_000913	4546465	4546470		0.141011
NC_000913	4546470	4546475		0.163560
NC_000913	4546475	4546480		0.143405
NC_000913	4546480	4546485		0.166208
NC_000913	4546485	4546490		0.573447
NC_000913	4546490	4546495		0.626779
NC_000913	4546495	4546500		0.663105
NC_000913	4546500	4546505		0.796415
NC_000913	4546505	4546510		0.850412
NC_000913	4546510	4546515		0.986643
NC_000913	4546515	4546520		0.987752
NC_000913	4546520	4546525		0.881161
NC_000913	4546525	4546530		1.074937
NC_000913	4546530	4546535		0.994120
NC_000913	4546535	4546540		1.329224
NC_000913	4546540	4546545		1.321007
NC_000913	4546545	4546550		1.364765
NC_000913	4546550	4546555		1.609753
NC_000913	4546555	4546560		1.629803
NC_000913	4546560	4546565		1.695059
NC_000913	4546565	4546570		1.894750
NC_000913	4546570	4546575		1.464710
NC_000913	4546575	4546580		1.710047
NC_000913	4546580	4546585		1.287530
NC_000913	4546585	4546590		1.306575
NC_000913	4546590	4546595		1.011521
NC_000913	4546595	4546600		0.959323
NC_000913	4546600	4546605		1.050841
NC_000913	4546605	4546610		1.413973
NC_000913	4546610	4546615		1.047750
NC_000913	4546615	4546620		1.024374
NC_000913	4546620	4546625		1.116860
NC_000913	4546625	4546630		0.429730
NC_000913	4546630	4546635		0.399314
NC_000913	4546635	4546640		0.451925
NC_000913	4546640	4546645		0.500009
NC_000913	4546645	4546650		0.431009
NC_000913	4546650	4546655		0.553110
NC_000913	4546655	4546660		0.544288
NC_000913	4546660	4546665		0.574507
NC_000913	4546665	4546670		0.811719
NC_000913	4546670	4546675		0.800114
NC_000913	4546675	4546680		0.766063
NC_000913	4546680	4546685		0.715280
NC_000913	4546685	4546690		0.458638
NC_000913	4546690	4546695		0.288143
NC_000913	4546695	4546700		0.301782
NC_000913	4546700	4546705		0.217461
NC_000913	4546705	4546710		0.186341
NC_000913	4546710	4546715		0.180656
NC_000913	4546715	4546720		0.171563
NC_000913	4546720	4546725		0.238540
NC_000913	4546725	4546730		0.201138
NC_000913	4546730	4546735		0.223827
NC_000913	4546735	4546740		0.378996
NC_000913	4546740	4546745		0.522102
NC_000913	4546745	4546750		0.403931
NC_000913	4546750	4546755		0.380468
NC_000913	4546755	4546760		0.379528
NC_000913	4546760	4546765		0.292375
NC_000913	4546765	4546770		0.227874
NC_000913	4546770	4546775		0.135485
NC_000913	4546775	4546780		0.102300
NC_000913	4546780	4546785		0.067362
NC_000913	4546785	4546790		0.083496
NC_000913	4546790	4546795		0.102595
NC_000913	4546795	4546800		0.115207
NC_000913	4546800	4546805		0.099496
NC_000913	4546805	4546810		0.143395
NC_000913	4546810	4546815		0.284157
NC_000913	4546815	4546820		0.102081
NC_000913	4546820	4546825		0.077021
NC_000913	4546825	4546830		0.061887
NC_000913	4546830	4546835		0.062927
NC_000913	4546835	4546840		0.038797
NC_000913	4546840	4546845		0.032197
NC_000913	4546845	4546850		0.045795
NC_000913	4546850	4546855		0.051671
NC_000913	4546855	4546860		0.069537
NC_000913	4546860	4546865		0.070313
NC_000913	4546865	4546870		0.081071
NC_000913	4546870	4546875		0.118581
NC_000913	4546875	4546880		0.180048
NC_000913	4546880	4546885		0.127876
NC_000913	4546885	4546890		0.137115
NC_000913	4546890	4546895		0.086613
NC_000913	4546895	4546900		0.100002
NC_000913	4546900	4546905		0.096911
NC_000913	4546905	4546910		0.100755
NC_000913	4546910	4546915		0.110407
NC_000913	4546915	4546920		0.114691
NC_000913	4546920	4546925		0.106393
NC_000913	4546925	4546930		0.118275
NC_000913	4546930	4546935		0.090896
NC_000913	4546935	4546940		0.106074
NC_000913	4546940	4546945		0.130218
NC_000913	4546945	4546950		0.159084
NC_000913	4546950	4546955		0.137802
NC_000913	4546955	4546960		0.146814
NC_000913	4546960	4546965		0.148750
NC_000913	4546965	4546970		0.306693
NC_000913	4546970	4546975		0.176138
NC_000913	4546975	4546980		0.078528
NC_000913	4546980	4546985		0.076208
NC_000913	4546985	4546990		0.055838
NC_000913	4546990	4546995		0.046087
NC_000913	4546995	4547000		0.050942
NC_000913	4547000	4547005		0.039864
NC_000913	4547005	4547010		0.060522
NC_000913	4547010	4547015		0.075302
NC_000913	4547015	4547020		0.102070
NC_000913	4547020	4547025		0.142577
NC_000913	4547025	4547030		0.196730
NC_000913	4547030	4547035		0.195068
NC_000913	4547035	4547040		0.237193
NC_000913	4547040	4547045		0.324381
NC_000913	4547045	4547050		0.234000
NC_000913	4547050	4547055		0.199824
NC_000913	4547055	4547060		0.220349
NC_000913	4547060	4547065		0.243033
NC_000913	4547065	4547070		0.265009
NC_000913	4547070	4547075		0.275775
NC_000913	4547075	4547080		0.247098
NC_000913	4547080	4547085		0.396720
NC_000913	4547085	4547090		0.410657
NC_000913	4547090	4547095		0.485980
NC_000913	4547095	4547100		0.421085
NC_000913	4547100	4547105		0.397895
NC_000913	4547105	4547110		0.385132
NC_000913	4547110	4547115		0.454726
NC_000913	4547115	4547120		0.415493
NC_000913	4547120	4547125		0.345889
NC_000913	4547125	4547130		0.471397
NC_000913	4547130	4547135		0.502240
NC_000913	4547135	4547140		0.289908
NC_000913	4547140	4547145		0.365472
NC_000913	4547145	4547150		0.303481
NC_000913	4547150	4547155		0.363292
NC_000913	4547155	4547160		0.333803
NC_000913	4547160	4547165		0.321132
NC_000913	4547165	4547170		0.298462
NC_000913	4547170	4547175		0.279051
NC_000913	4547175	4547180		0.363764
NC_000913	4547180	4547185		0.278986
NC_000913	4547185	4547190		0.254239
NC_000913	4547190	4547195		0.289766
NC_000913	4547195	4547200		0.300322
NC_000913	4547200	4547205		0.241457
NC_000913	4547205	4547210		0.275752
NC_000913	4547210	4547215		0.179600
NC_000913	4547215	4547220		0.206486
NC_000913	4547220	4547225		0.225507
NC_000913	4547225	4547230		0.249984
NC_000913	4547230	4547235		0.260384
NC_000913	4547235	4547240		0.214660
NC_000913	4547240	4547245		0.398219
NC_000913	4547245	4547250		0.412882
NC_000913	4547250	4547255		0.440412
NC_000913	4547255	4547260		0.401453
NC_000913	4547260	4547265		0.380203
NC_000913	4547265	4547270		0.365135
NC_000913	4547270	4547275		0.347855
NC_000913	4547275	4547280		0.365975
NC_000913	4547280	4547285		0.440094
NC_000913	4547285	4547290		0.328604
NC_000913	4547290	4547295		0.319571
NC_000913	4547295	4547300		0.306781
NC_000913	4547300	4547305		0.307199
NC_000913	4547305	4547310		0.346132
NC_000913	4547310	4547315		0.351354
NC_000913	4547315	4547320		0.369651
NC_000913	4547320	4547325		0.490033
NC_000913	4547325	4547330		0.787551
NC_000913	4547330	4547335		1.023434
NC_000913	4547335	4547340		1.114707
NC_000913	4547340	4547345		1.252094
NC_000913	4547345	4547350		1.205387
NC_000913	4547350	4547355		1.338925
NC_000913	4547355	4547360		0.943261
NC_000913	4547360	4547365		1.109301
NC_000913	4547365	4547370		0.998512
NC_000913	4547370	4547375		1.037056
NC_000913	4547375	4547380		0.898840
NC_000913	4547380	4547385		0.911580
NC_000913	4547385	4547390		0.832766
NC_000913	4547390	4547395		0.840175
NC_000913	4547395	4547400		0.677488
NC_000913	4547400	4547405		0.573627
NC_000913	4547405	4547410		0.769623
NC_000913	4547410	4547415		0.445965
NC_000913	4547415	4547420		0.213951
NC_000913	4547420	4547425		0.156285
NC_000913	4547425	4547430		0.192202
NC_000913	4547430	4547435		0.212352
NC_000913	4547435	4547440		0.107687
NC_000913	4547440	4547445		0.103312
NC_000913	4547445	4547450		0.092310
NC_000913	4547450	4547455		0.098874
NC_000913	4547455	4547460		0.112680
NC_000913	4547460	4547465		0.147872
NC_000913	4547465	4547470		0.171146
NC_000913	4547470	4547475		0.254325
NC_000913	4547475	4547480		0.310822
NC_000913	4547480	4547485		0.390395
NC_000913	4547485	4547490		0.457962
NC_000913	4547490	4547495		0.469067
NC_000913	4547495	4547500		0.397978
NC_000913	4547500	4547505		0.288761
NC_000913	4547505	4547510		0.262565
NC_000913	4547510	4547515		0.183986
NC_000913	4547515	4547520		0.127142
NC_000913	4547520	4547525		0.125030
NC_000913	4547525	4547530		0.127764
NC_000913	4547530	4547535		0.169849
NC_000913	4547535	4547540		0.139670
NC_000913	4547540	4547545		0.197249
NC_000913	4547545	4547550		0.221866
NC_000913	4547550	4547555		0.175432
NC_000913	4547555	4547560		0.192830
NC_000913	4547560	4547565		0.214774
NC_000913	4547565	4547570		0.221770
NC_000913	4547570	4547575		0.223761
NC_000913	4547575	4547580		0.231186
NC_000913	4547580	4547585		0.349590
NC_000913	4547585	4547590		0.294070
NC_000913	4547590	4547595		0.319223
NC_000913	4547595	4547600		0.316074
NC_000913	4547600	4547605		0.302771
NC_000913	4547605	4547610		0.306475
NC_000913	4547610	4547615		0.260863
NC_000913	4547615	4547620		0.316019
NC_000913	4547620	4547625		0.339592
NC_000913	4547625	4547630		0.387834
NC_000913	4547630	4547635		0.431862
NC_000913	4547635	4547640		0.398741
NC_000913	4547640	4547645		0.439197
NC_000913	4547645	4547650		0.396684
NC_000913	4547650	4547655		0.392189
NC_000913	4547655	4547660		0.341475
NC_000913	4547660	4547665		0.314956
NC_000913	4547665	4547670		0.319208
NC_000913	4547670	4547675		0.407386
NC_000913	4547675	4547680		0.360461
NC_000913	4547680	4547685		0.433413
NC_000913	4547685	4547690		0.417334
NC_000913	4547690	4547695		0.352477
NC_000913	4547695	4547700		0.345514
NC_000913	4547700	4547705		0.356424
NC_000913	4547705	4547710		0.161934
NC_000913	4547710	4547715		0.183661
NC_000913	4547715	4547720		0.130981
NC_000913	4547720	4547725		0.112377
NC_000913	4547725	4547730		0.066022
NC_000913	4547730	4547735		0.134906
NC_000913	4547735	4547740		0.171667
NC_000913	4547740	4547745		0.230184
NC_000913	4547745	4547750		0.175417
NC_000913	4547750	4547755		0.227035
NC_000913	4547755	4547760		0.174871
NC_000913	4547760	4547765		0.124981
NC_000913	4547765	4547770		0.119087
NC_000913	4547770	4547775		0.080369
NC_000913	4547775	4547780		0.063679
NC_000913	4547780	4547785		0.056996
NC_000913	4547785	4547790		0.054180
NC_000913	4547790	4547795		0.054962
NC_000913	4547795	4547800		0.064668
NC_000913	4547800	4547805		0.085744
NC_000913	4547805	4547810		0.077957
NC_000913	4547810	4547815		0.077355
NC_000913	4547815	4547820		0.087436
NC_000913	4547820	4547825		0.122495
NC_000913	4547825	4547830		0.204506
NC_000913	4547830	4547835		0.235542
NC_000913	4547835	4547840		0.263764
NC_000913	4547840	4547845		0.361982
NC_000913	4547845	4547850		0.384576
NC_000913	4547850	4547855		0.357352
NC_000913	4547855	4547860		0.334835
NC_000913	4547860	4547865		0.416209
NC_000913	4547865	4547870		0.427885
NC_000913	4547870	4547875		0.704104
NC_000913	4547875	4547880		0.500686
NC_000913	4547880	4547885		0.521047
NC_000913	4547885	4547890		0.415652
NC_000913	4547890	4547895		0.397685
NC_000913	4547895	4547900		0.167360
NC_000913	4547900	4547905		0.169095
NC_000913	4547905	4547910		0.186710
NC_000913	4547910	4547915		0.208796
NC_000913	4547915	4547920		0.220756
NC_000913	4547920	4547925		0.168534
NC_000913	4547925	4547930		0.106424
NC_000913	4547930	4547935		0.110899
NC_000913	4547935	4547940		0.074568
NC_000913	4547940	4547945		0.096102
NC_000913	4547945	4547950		0.131149
NC_000913	4547950	4547955		0.168373
NC_000913	4547955	4547960		0.163719
NC_000913	4547960	4547965		0.150221
NC_000913	4547965	4547970		0.164988
NC_000913	4547970	4547975		0.172313
NC_000913	4547975	4547980		0.153385
NC_000913	4547980	4547985		0.111691
NC_000913	4547985	4547990		0.135381
NC_000913	4547990	4547995		0.165216
NC_000913	4547995	4548000		0.180427
NC_000913	4548000	4548005		0.204082
NC_000913	4548005	4548010		0.240907
NC_000913	4548010	4548015		0.204557
NC_000913	4548015	4548020		0.177389
NC_000913	4548020	4548025		0.139593
NC_000913	4548025	4548030		0.149101
NC_000913	4548030	4548035		0.182754
NC_000913	4548035	4548040		0.171453
NC_000913	4548040	4548045		0.166691
NC_000913	4548045	4548050		0.153198
NC_000913	4548050	4548055		0.099446
NC_000913	4548055	4548060		0.090579
NC_000913	4548060	4548065		0.072548
NC_000913	4548065	4548070		0.070916
NC_000913	4548070	4548075		0.064161
NC_000913	4548075	4548080		0.043674
NC_000913	4548080	4548085		0.035778
NC_000913	4548085	4548090		0.035806
NC_000913	4548090	4548095		0.085705
NC_000913	4548095	4548100		0.114774
NC_000913	4548100	4548105		0.189886
NC_000913	4548105	4548110		0.266653
NC_000913	4548110	4548115		0.292837
NC_000913	4548115	4548120		0.421468
NC_000913	4548120	4548125		0.333235
NC_000913	4548125	4548130		0.231580
NC_000913	4548130	4548135		0.198553
NC_000913	4548135	4548140		0.132850
NC_000913	4548140	4548145		0.139420
NC_000913	4548145	4548150		0.137666
NC_000913	4548150	4548155		0.151658
NC_000913	4548155	4548160		0.109075
NC_000913	4548160	4548165		0.091966
NC_000913	4548165	4548170		0.091353
NC_000913	4548170	4548175		0.135180
NC_000913	4548175	4548180		0.158216
NC_000913	4548180	4548185		0.192070
NC_000913	4548185	4548190		0.207766
NC_000913	4548190	4548195		0.236672
NC_000913	4548195	4548200		0.227497
NC_000913	4548200	4548205		0.228586
NC_000913	4548205	4548210		0.228087
NC_000913	4548210	4548215		0.232248
NC_000913	4548215	4548220		0.278428
NC_000913	4548220	4548225		0.318703
NC_000913	4548225	4548230		0.329593
NC_000913	4548230	4548235		0.336902
NC_000913	4548235	4548240		0.459780
NC_000913	4548240	4548245		0.556992
NC_000913	4548245	4548250		0.622260
NC_000913	4548250	4548255		0.677458
NC_000913	4548255	4548260		0.625557
NC_000913	4548260	4548265		0.412464
NC_000913	4548265	4548270		0.209611
NC_000913	4548270	4548275		0.206284
NC_000913	4548275	4548280		0.188361
NC_000913	4548280	4548285		0.141066
NC_000913	4548285	4548290		0.170110
NC_000913	4548290	4548295		0.180304
NC_000913	4548295	4548300		0.131281
NC_000913	4548300	4548305		0.114027
NC_000913	4548305	4548310		0.124444
NC_000913	4548310	4548315		0.075239
NC_000913	4548315	4548320		0.059565
NC_000913	4548320	4548325		0.051146
NC_000913	4548325	4548330		0.064711
NC_000913	4548330	4548335		0.077859
NC_000913	4548335	4548340		0.089526
NC_000913	4548340	4548345		0.077250
NC_000913	4548345	4548350		0.159784
NC_000913	4548350	4548355		0.155227
NC_000913	4548355	4548360		0.160618
NC_000913	4548360	4548365		0.158135
NC_000913	4548365	4548370		0.085337
NC_000913	4548370	4548375		0.063920
NC_000913	4548375	4548380		0.076865
NC_000913	4548380	4548385		0.065609
NC_000913	4548385	4548390		0.066579
NC_000913	4548390	4548395		0.068750
NC_000913	4548395	4548400		0.059875
NC_000913	4548400	4548405		0.071429
NC_000913	4548405	4548410		0.080489
NC_000913	4548410	4548415		0.084382
NC_000913	4548415	4548420		0.095743
NC_000913	4548420	4548425		0.091127
NC_000913	4548425	4548430		0.074384
NC_000913	4548430	4548435		0.067780
NC_000913	4548435	4548440		0.074931
NC_000913	4548440	4548445		0.096809
NC_000913	4548445	4548450		0.208523
NC_000913	4548450	4548455		0.150142
NC_000913	4548455	4548460		0.187637
NC_000913	4548460	4548465		0.101129
NC_000913	4548465	4548470		0.043424
NC_000913	4548470	4548475		0.053739
NC_000913	4548475	4548480		0.050921
NC_000913	4548480	4548485		0.050500
NC_000913	4548485	4548490		0.055241
NC_000913	4548490	4548495		0.180392
NC_000913	4548495	4548500		0.220597
NC_000913	4548500	4548505		0.198880
NC_000913	4548505	4548510		0.330350
NC_000913	4548510	4548515		0.579950
NC_000913	4548515	4548520		0.588473
NC_000913	4548520	4548525		0.668804
NC_000913	4548525	4548530		0.680989
NC_000913	4548530	4548535		0.603235
NC_000913	4548535	4548540		0.614286
NC_000913	4548540	4548545		0.596733
NC_000913	4548545	4548550		0.702861
NC_000913	4548550	4548555		0.683127
NC_000913	4548555	4548560		0.719645
NC_000913	4548560	4548565		0.751524
NC_000913	4548565	4548570		0.866281
NC_000913	4548570	4548575		0.889166
NC_000913	4548575	4548580		1.161987
NC_000913	4548580	4548585		1.042112
NC_000913	4548585	4548590		0.968917
NC_000913	4548590	4548595		0.915867
NC_000913	4548595	4548600		0.866059
NC_000913	4548600	4548605		0.740362
NC_000913	4548605	4548610		0.796478
NC_000913	4548610	4548615		0.652230
NC_000913	4548615	4548620		0.844733
NC_000913	4548620	4548625		0.785131
NC_000913	4548625	4548630		0.704965
NC_000913	4548630	4548635		0.781296
NC_000913	4548635	4548640		0.874057
NC_000913	4548640	4548645		0.465481
NC_000913	4548645	4548650		0.357695
NC_000913	4548650	4548655		0.313436
NC_000913	4548655	4548660		0.346707
NC_000913	4548660	4548665		0.273053
NC_000913	4548665	4548670		0.213327
NC_000913	4548670	4548675		0.168274
NC_000913	4548675	4548680		0.143969
NC_000913	4548680	4548685		0.116445
NC_000913	4548685	4548690		0.155610
NC_000913	4548690	4548695		0.104961
NC_000913	4548695	4548700		0.091270
NC_000913	4548700	4548705		0.063712
NC_000913	4548705	4548710		0.076906
NC_000913	4548710	4548715		0.067523
NC_000913	4548715	4548720		0.109468
NC_000913	4548720	4548725		0.075191
NC_000913	4548725	4548730		0.089319
NC_000913	4548730	4548735		0.059565
NC_000913	4548735	4548740		0.047374
NC_000913	4548740	4548745		0.055783
NC_000913	4548745	4548750		0.073759
NC_000913	4548750	4548755		0.091058
NC_000913	4548755	4548760		0.078278
NC_000913	4548760	4548765		0.089745
NC_000913	4548765	4548770		0.148556
NC_000913	4548770	4548775		0.169642
NC_000913	4548775	4548780		0.231061
NC_000913	4548780	4548785		0.428211
NC_000913	4548785	4548790		0.525922
NC_000913	4548790	4548795		0.633450
NC_000913	4548795	4548800		0.981384
NC_000913	4548800	4548805		1.076624
NC_000913	4548805	4548810		1.165368
NC_000913	4548810	4548815		2.298257
NC_000913	4548815	4548820		2.511471
NC_000913	4548820	4548825		2.312949
NC_000913	4548825	4548830		1.007222
NC_000913	4548830	4548835		0.887108
NC_000913	4548835	4548840		0.608877
NC_000913	4548840	4548845		0.534552
NC_000913	4548845	4548850		0.372776
NC_000913	4548850	4548855		0.412424
NC_000913	4548855	4548860		0.358257
NC_000913	4548860	4548865		0.402139
NC_000913	4548865	4548870		0.401724
NC_000913	4548870	4548875		0.349135
NC_000913	4548875	4548880		0.228357
NC_000913	4548880	4548885		0.366783
NC_000913	4548885	4548890		0.406622
NC_000913	4548890	4548895		0.356455
NC_000913	4548895	4548900		0.334201
NC_000913	4548900	4548905		0.299237
NC_000913	4548905	4548910		0.201757
NC_000913	4548910	4548915		0.234334
NC_000913	4548915	4548920		0.250763
NC_000913	4548920	4548925		0.257725
NC_000913	4548925	4548930		0.185112
NC_000913	4548930	4548935		0.310038
NC_000913	4548935	4548940		0.435882
NC_000913	4548940	4548945		0.357547
NC_000913	4548945	4548950		0.338900
NC_000913	4548950	4548955		0.369845
NC_000913	4548955	4548960		0.455632
NC_000913	4548960	4548965		0.543916
NC_000913	4548965	4548970		0.673087
NC_000913	4548970	4548975		0.653787
NC_000913	4548975	4548980		0.709736
NC_000913	4548980	4548985		0.928856
NC_000913	4548985	4548990		0.979168
NC_000913	4548990	4548995		1.145124
NC_000913	4548995	4549000		1.502138
NC_000913	4549000	4549005		1.478479
NC_000913	4549005	4549010		1.572517
NC_000913	4549010	4549015		1.753658
NC_000913	4549015	4549020		1.337152
NC_000913	4549020	4549025		1.216146
NC_000913	4549025	4549030		1.075219
NC_000913	4549030	4549035		0.999717
NC_000913	4549035	4549040		1.037954
NC_000913	4549040	4549045		0.841432
NC_000913	4549045	4549050		0.894768
NC_000913	4549050	4549055		0.846476
NC_000913	4549055	4549060		0.833939
NC_000913	4549060	4549065		0.906896
NC_000913	4549065	4549070		0.979031
NC_000913	4549070	4549075		1.105629
NC_000913	4549075	4549080		1.090207
NC_000913	4549080	4549085		0.939876
NC_000913	4549085	4549090		1.001116
NC_000913	4549090	4549095		1.012415
NC_000913	4549095	4549100		0.783411
NC_000913	4549100	4549105		0.750824
NC_000913	4549105	4549110		0.658059
NC_000913	4549110	4549115		0.565145
NC_000913	4549115	4549120		0.491819
NC_000913	4549120	4549125		0.371789
NC_000913	4549125	4549130		0.282125
NC_000913	4549130	4549135		0.218860
NC_000913	4549135	4549140		0.251761
NC_000913	4549140	4549145		0.233406
NC_000913	4549145	4549150		0.222818
NC_000913	4549150	4549155		0.184755
NC_000913	4549155	4549160		0.149956
NC_000913	4549160	4549165		0.198350
NC_000913	4549165	4549170		0.217987
NC_000913	4549170	4549175		0.261919
NC_000913	4549175	4549180		0.288979
NC_000913	4549180	4549185		0.310763
NC_000913	4549185	4549190		0.324119
NC_000913	4549190	4549195		0.332270
NC_000913	4549195	4549200		0.385028
NC_000913	4549200	4549205		0.304083
NC_000913	4549205	4549210		0.338878
NC_000913	4549210	4549215		0.357885
NC_000913	4549215	4549220		0.345164
NC_000913	4549220	4549225		0.344043
NC_000913	4549225	4549230		0.338804
NC_000913	4549230	4549235		0.365724
NC_000913	4549235	4549240		0.355050
NC_000913	4549240	4549245		0.389472
NC_000913	4549245	4549250		0.527212
NC_000913	4549250	4549255		0.529740
NC_000913	4549255	4549260		0.546364
NC_000913	4549260	4549265		0.506808
NC_000913	4549265	4549270		0.519834
NC_000913	4549270	4549275		0.488215
NC_000913	4549275	4549280		0.565071
NC_000913	4549280	4549285		0.732346
NC_000913	4549285	4549290		0.719904
NC_000913	4549290	4549295		0.762933
NC_000913	4549295	4549300		0.773149
NC_000913	4549300	4549305		0.965179
NC_000913	4549305	4549310		1.176150
NC_000913	4549310	4549315		1.257901
NC_000913	4549315	4549320		1.319587
NC_000913	4549320	4549325		1.488806
NC_000913	4549325	4549330		1.488744
NC_000913	4549330	4549335		1.273749
NC_000913	4549335	4549340		1.095878
NC_000913	4549340	4549345		0.961939
NC_000913	4549345	4549350		0.949075
NC_000913	4549350	4549355		0.937314
NC_000913	4549355	4549360		0.852685
NC_000913	4549360	4549365		0.821849
NC_000913	4549365	4549370		0.745711
NC_000913	4549370	4549375		0.514853
NC_000913	4549375	4549380		0.261100
NC_000913	4549380	4549385		0.185790
NC_000913	4549385	4549390		0.144680
NC_000913	4549390	4549395		0.132652
NC_000913	4549395	4549400		0.145576
NC_000913	4549400	4549405		0.154342
NC_000913	4549405	4549410		0.159955
NC_000913	4549410	4549415		0.192591
NC_000913	4549415	4549420		0.250813
NC_000913	4549420	4549425		0.266720
NC_000913	4549425	4549430		0.347213
NC_000913	4549430	4549435		0.344406
NC_000913	4549435	4549440		0.381925
NC_000913	4549440	4549445		0.331283
NC_000913	4549445	4549450		0.379441
NC_000913	4549450	4549455		0.379043
NC_000913	4549455	4549460		0.370952
NC_000913	4549460	4549465		0.324346
NC_000913	4549465	4549470		0.319693
NC_000913	4549470	4549475		0.291327
NC_000913	4549475	4549480		0.266235
NC_000913	4549480	4549485		0.289874
NC_000913	4549485	4549490		0.302212
NC_000913	4549490	4549495		0.297359
NC_000913	4549495	4549500		0.342098
NC_000913	4549500	4549505		0.439764
NC_000913	4549505	4549510		0.400076
NC_000913	4549510	4549515		0.362774
NC_000913	4549515	4549520		0.324284
NC_000913	4549520	4549525		0.346986
NC_000913	4549525	4549530		0.366876
NC_000913	4549530	4549535		0.363273
NC_000913	4549535	4549540		0.371827
NC_000913	4549540	4549545		0.495867
NC_000913	4549545	4549550		0.469491
NC_000913	4549550	4549555		0.669734
NC_000913	4549555	4549560		0.836438
NC_000913	4549560	4549565		1.123501
NC_000913	4549565	4549570		1.495842
NC_000913	4549570	4549575		1.252988
NC_000913	4549575	4549580		1.078020
NC_000913	4549580	4549585		0.731867
NC_000913	4549585	4549590		0.511679
NC_000913	4549590	4549595		0.375522
NC_000913	4549595	4549600		0.310558
NC_000913	4549600	4549605		0.310011
NC_000913	4549605	4549610		0.287548
NC_000913	4549610	4549615		0.289954
NC_000913	4549615	4549620		0.214211
NC_000913	4549620	4549625		0.239746
NC_000913	4549625	4549630		0.242387
NC_000913	4549630	4549635		0.296413
NC_000913	4549635	4549640		0.365840
NC_000913	4549640	4549645		0.451655
NC_000913	4549645	4549650		0.606067
NC_000913	4549650	4549655		0.621848
NC_000913	4549655	4549660		0.562436
NC_000913	4549660	4549665		0.443430
NC_000913	4549665	4549670		0.479037
NC_000913	4549670	4549675		0.406989
NC_000913	4549675	4549680		1.016943
NC_000913	4549680	4549685		1.237352
NC_000913	4549685	4549690		1.239070
NC_000913	4549690	4549695		1.044459
NC_000913	4549695	4549700		0.903999
NC_000913	4549700	4549705		0.773175
NC_000913	4549705	4549710		0.613783
NC_000913	4549710	4549715		0.649074
NC_000913	4549715	4549720		0.697228
NC_000913	4549720	4549725		0.780846
NC_000913	4549725	4549730		0.821819
NC_000913	4549730	4549735		0.959757
NC_000913	4549735	4549740		1.012592
NC_000913	4549740	4549745		1.034887
NC_000913	4549745	4549750		1.190313
NC_000913	4549750	4549755		1.194387
NC_000913	4549755	4549760		0.968610
NC_000913	4549760	4549765		0.975584
NC_000913	4549765	4549770		0.864288
NC_000913	4549770	4549775		0.677976
NC_000913	4549775	4549780		0.582165
NC_000913	4549780	4549785		0.549338
NC_000913	4549785	4549790		0.486529
NC_000913	4549790	4549795		0.614991
NC_000913	4549795	4549800		0.693312
NC_000913	4549800	4549805		0.666328
NC_000913	4549805	4549810		0.655600
NC_000913	4549810	4549815		0.655749
NC_000913	4549815	4549820		0.712020
NC_000913	4549820	4549825		1.046864
NC_000913	4549825	4549830		1.241536
NC_000913	4549830	4549835		1.371353
NC_000913	4549835	4549840		1.414041
NC_000913	4549840	4549845		1.413228
NC_000913	4549845	4549850		1.512145
NC_000913	4549850	4549855		1.663401
NC_000913	4549855	4549860		1.585804
NC_000913	4549860	4549865		1.566111
NC_000913	4549865	4549870		1.437953
NC_000913	4549870	4549875		1.431400
NC_000913	4549875	4549880		1.412642
NC_000913	4549880	4549885		1.408483
NC_000913	4549885	4549890		1.480530
NC_000913	4549890	4549895		1.443717
NC_000913	4549895	4549900		1.367133
NC_000913	4549900	4549905		1.339650
NC_000913	4549905	4549910		1.278472
NC_000913	4549910	4549915		1.146520
NC_000913	4549915	4549920		1.274406
NC_000913	4549920	4549925		1.238876
NC_000913	4549925	4549930		1.254393
NC_000913	4549930	4549935		1.372023
NC_000913	4549935	4549940		1.103341
NC_000913	4549940	4549945		1.175240
NC_000913	4549945	4549950		1.201452
NC_000913	4549950	4549955		1.425884
NC_000913	4549955	4549960		1.500986
NC_000913	4549960	4549965		1.656719
NC_000913	4549965	4549970		1.599535
NC_000913	4549970	4549975		1.687020
NC_000913	4549975	4549980		1.089504
NC_000913	4549980	4549985		1.001547
NC_000913	4549985	4549990		0.834424
NC_000913	4549990	4549995		0.572932
NC_000913	4549995	4550000		0.448470
NC_000913	4550000	4550005		0.368545
NC_000913	4550005	4550010		0.250284
NC_000913	4550010	4550015		0.214028
NC_000913	4550015	4550020		0.191134
NC_000913	4550020	4550025		0.196040
NC_000913	4550025	4550030		0.225137
NC_000913	4550030	4550035		0.248845
NC_000913	4550035	4550040		0.284574
NC_000913	4550040	4550045		0.321425
NC_000913	4550045	4550050		0.309518
NC_000913	4550050	4550055		0.337056
NC_000913	4550055	4550060		0.420942
NC_000913	4550060	4550065		0.536256
NC_000913	4550065	4550070		0.573831
NC_000913	4550070	4550075		0.507431
NC_000913	4550075	4550080		0.542787
NC_000913	4550080	4550085		0.595061
NC_000913	4550085	4550090		0.610555
NC_000913	4550090	4550095		0.575087
NC_000913	4550095	4550100		0.278072
NC_000913	4550100	4550105		0.221787
NC_000913	4550105	4550110		0.223720
NC_000913	4550110	4550115		0.142745
NC_000913	4550115	4550120		0.090902
NC_000913	4550120	4550125		0.093769
NC_000913	4550125	4550130		0.111775
NC_000913	4550130	4550135		0.094432
NC_000913	4550135	4550140		0.104258
NC_000913	4550140	4550145		0.123942
NC_000913	4550145	4550150		0.190625
NC_000913	4550150	4550155		0.247093
NC_000913	4550155	4550160		0.265758
NC_000913	4550160	4550165		0.241669
NC_000913	4550165	4550170		0.222104
NC_000913	4550170	4550175		0.259408
NC_000913	4550175	4550180		0.235345
NC_000913	4550180	4550185		0.181095
NC_000913	4550185	4550190		0.133095
NC_000913	4550190	4550195		0.115658
NC_000913	4550195	4550200		0.151753
NC_000913	4550200	4550205		0.159185
NC_000913	4550205	4550210		0.153785
NC_000913	4550210	4550215		0.163213
NC_000913	4550215	4550220		0.082907
NC_000913	4550220	4550225		0.101907
NC_000913	4550225	4550230		0.094641
NC_000913	4550230	4550235		0.090424
NC_000913	4550235	4550240		0.095004
NC_000913	4550240	4550245		0.103165
NC_000913	4550245	4550250		0.092664
NC_000913	4550250	4550255		0.075923
NC_000913	4550255	4550260		0.053794
NC_000913	4550260	4550265		0.055791
NC_000913	4550265	4550270		0.033282
NC_000913	4550270	4550275		0.028159
NC_000913	4550275	4550280		0.030799
NC_000913	4550280	4550285		0.018094
NC_000913	4550285	4550290		0.010594
NC_000913	4550290	4550295		0.016468
NC_000913	4550295	4550300		0.060025
NC_000913	4550300	4550305		0.073195
NC_000913	4550305	4550310		0.046708
NC_000913	4550310	4550315		0.032626
NC_000913	4550315	4550320		0.034202
NC_000913	4550320	4550325		0.025876
NC_000913	4550325	4550330		0.034653
NC_000913	4550330	4550335		0.042202
NC_000913	4550335	4550340		0.035162
NC_000913	4550340	4550345		0.032225
NC_000913	4550345	4550350		0.018154
NC_000913	4550350	4550355		0.012882
NC_000913	4550355	4550360		0.014462
NC_000913	4550360	4550365		0.012724
NC_000913	4550365	4550370		0.011035
NC_000913	4550370	4550375		0.008917
NC_000913	4550375	4550380		0.017786
NC_000913	4550380	4550385		0.096959
NC_000913	4550385	4550390		0.077066
NC_000913	4550390	4550395		0.027743
NC_000913	4550395	4550400		0.035615
NC_000913	4550400	4550405		0.033151
NC_000913	4550405	4550410		0.063300
NC_000913	4550410	4550415		0.054866
NC_000913	4550415	4550420		0.043891
NC_000913	4550420	4550425		0.078521
NC_000913	4550425	4550430		0.090213
NC_000913	4550430	4550435		0.115894
NC_000913	4550435	4550440		0.170156
NC_000913	4550440	4550445		0.208024
NC_000913	4550445	4550450		0.212378
NC_000913	4550450	4550455		0.259130
NC_000913	4550455	4550460		0.262388
NC_000913	4550460	4550465		0.316087
NC_000913	4550465	4550470		0.540865
NC_000913	4550470	4550475		0.687912
NC_000913	4550475	4550480		0.831901
NC_000913	4550480	4550485		0.846688
NC_000913	4550485	4550490		0.476146
NC_000913	4550490	4550495		0.413174
NC_000913	4550495	4550500		0.447994
NC_000913	4550500	4550505		0.734689
NC_000913	4550505	4550510		0.974430
NC_000913	4550510	4550515		1.095179
NC_000913	4550515	4550520		1.084248
NC_000913	4550520	4550525		0.734004
NC_000913	4550525	4550530		0.679160
NC_000913	4550530	4550535		0.550414
NC_000913	4550535	4550540		0.438314
NC_000913	4550540	4550545		0.343714
NC_000913	4550545	4550550		0.350929
NC_000913	4550550	4550555		0.366801
NC_000913	4550555	4550560		0.463315
NC_000913	4550560	4550565		0.457060
NC_000913	4550565	4550570		0.378605
NC_000913	4550570	4550575		0.426474
NC_000913	4550575	4550580		0.544379
NC_000913	4550580	4550585		0.476539
NC_000913	4550585	4550590		0.250471
NC_000913	4550590	4550595		0.120354
NC_000913	4550595	4550600		0.122444
NC_000913	4550600	4550605		0.106664
NC_000913	4550605	4550610		0.071890
NC_000913	4550610	4550615		0.080309
NC_000913	4550615	4550620		0.118965
NC_000913	4550620	4550625		0.108029
NC_000913	4550625	4550630		0.124958
NC_000913	4550630	4550635		0.153662
NC_000913	4550635	4550640		0.328951
NC_000913	4550640	4550645		0.411871
NC_000913	4550645	4550650		0.561946
NC_000913	4550650	4550655		0.416014
NC_000913	4550655	4550660		0.295062
NC_000913	4550660	4550665		0.254322
NC_000913	4550665	4550670		0.211412
NC_000913	4550670	4550675		0.156930
NC_000913	4550675	4550680		0.171437
NC_000913	4550680	4550685		0.179874
NC_000913	4550685	4550690		0.176841
NC_000913	4550690	4550695		0.259605
NC_000913	4550695	4550700		0.306919
NC_000913	4550700	4550705		0.525004
NC_000913	4550705	4550710		0.726333
NC_000913	4550710	4550715		0.943101
NC_000913	4550715	4550720		1.165978
NC_000913	4550720	4550725		1.197293
NC_000913	4550725	4550730		1.343158
NC_000913	4550730	4550735		1.755776
NC_000913	4550735	4550740		1.695250
NC_000913	4550740	4550745		1.878323
NC_000913	4550745	4550750		1.790989
NC_000913	4550750	4550755		1.803693
NC_000913	4550755	4550760		1.752447
NC_000913	4550760	4550765		1.790296
NC_000913	4550765	4550770		2.043589
NC_000913	4550770	4550775		1.992106
NC_000913	4550775	4550780		2.107151
NC_000913	4550780	4550785		2.380504
NC_000913	4550785	4550790		2.340951
NC_000913	4550790	4550795		1.400116
NC_000913	4550795	4550800		0.695871
NC_000913	4550800	4550805		0.536416
NC_000913	4550805	4550810		0.606853
NC_000913	4550810	4550815		0.585325
NC_000913	4550815	4550820		0.586145
NC_000913	4550820	4550825		0.621985
NC_000913	4550825	4550830		0.631997
NC_000913	4550830	4550835		0.722284
NC_000913	4550835	4550840		0.897288
NC_000913	4550840	4550845		0.673415
NC_000913	4550845	4550850		0.610957
NC_000913	4550850	4550855		0.598445
NC_000913	4550855	4550860		0.585805
NC_000913	4550860	4550865		0.567019
NC_000913	4550865	4550870		0.420339
NC_000913	4550870	4550875		0.381551
NC_000913	4550875	4550880		0.383283
NC_000913	4550880	4550885		0.390352
NC_000913	4550885	4550890		0.399367
NC_000913	4550890	4550895		0.401304
NC_000913	4550895	4550900		0.410326
NC_000913	4550900	4550905		0.417968
NC_000913	4550905	4550910		0.665498
NC_000913	4550910	4550915		0.690150
NC_000913	4550915	4550920		0.577609
NC_000913	4550920	4550925		0.544550
NC_000913	4550925	4550930		0.494961
NC_000913	4550930	4550935		0.730620
NC_000913	4550935	4550940		0.271773
NC_000913	4550940	4550945		0.194852
NC_000913	4550945	4550950		0.085421
NC_000913	4550950	4550955		0.120787
NC_000913	4550955	4550960		0.055410
NC_000913	4550960	4550965		0.049062
NC_000913	4550965	4550970		0.047123
NC_000913	4550970	4550975		0.050274
NC_000913	4550975	4550980		0.075715
NC_000913	4550980	4550985		0.089315
NC_000913	4550985	4550990		0.059986
NC_000913	4550990	4550995		0.051115
NC_000913	4550995	4551000		0.063044
NC_000913	4551000	4551005		0.091083
NC_000913	4551005	4551010		0.090323
NC_000913	4551010	4551015		0.095093
NC_000913	4551015	4551020		0.079831
NC_000913	4551020	4551025		0.077572
NC_000913	4551025	4551030		0.096572
NC_000913	4551030	4551035		0.093639
NC_000913	4551035	4551040		0.121294
NC_000913	4551040	4551045		0.085030
NC_000913	4551045	4551050		0.065640
NC_000913	4551050	4551055		0.066004
NC_000913	4551055	4551060		0.072213
NC_000913	4551060	4551065		0.080410
NC_000913	4551065	4551070		0.120261
NC_000913	4551070	4551075		0.124012
NC_000913	4551075	4551080		0.151315
NC_000913	4551080	4551085		0.206146
NC_000913	4551085	4551090		0.253424
NC_000913	4551090	4551095		0.229389
NC_000913	4551095	4551100		0.199322
NC_000913	4551100	4551105		0.215231
NC_000913	4551105	4551110		0.232685
NC_000913	4551110	4551115		0.174587
NC_000913	4551115	4551120		0.150427
NC_000913	4551120	4551125		0.130203
NC_000913	4551125	4551130		0.086160
NC_000913	4551130	4551135		0.094386
NC_000913	4551135	4551140		0.085858
NC_000913	4551140	4551145		0.180000
NC_000913	4551145	4551150		0.176128
NC_000913	4551150	4551155		0.195054
NC_000913	4551155	4551160		0.292906
NC_000913	4551160	4551165		0.272882
NC_000913	4551165	4551170		0.259157
NC_000913	4551170	4551175		0.185867
NC_000913	4551175	4551180		0.188810
NC_000913	4551180	4551185		0.163573
NC_000913	4551185	4551190		0.155088
NC_000913	4551190	4551195		0.131361
NC_000913	4551195	4551200		0.140812
NC_000913	4551200	4551205		0.142408
NC_000913	4551205	4551210		0.214922
NC_000913	4551210	4551215		0.225955
NC_000913	4551215	4551220		0.277497
NC_000913	4551220	4551225		0.684306
NC_000913	4551225	4551230		0.702332
NC_000913	4551230	4551235		0.946633
NC_000913	4551235	4551240		0.891635
NC_000913	4551240	4551245		0.748004
NC_000913	4551245	4551250		0.664094
NC_000913	4551250	4551255		0.575234
NC_000913	4551255	4551260		0.436867
NC_000913	4551260	4551265		0.409422
NC_000913	4551265	4551270		0.463597
NC_000913	4551270	4551275		0.453107
NC_000913	4551275	4551280		0.435489
NC_000913	4551280	4551285		0.527114
NC_000913	4551285	4551290		0.304125
NC_000913	4551290	4551295		0.263385
NC_000913	4551295	4551300		0.176655
NC_000913	4551300	4551305		0.267148
NC_000913	4551305	4551310		0.169994
NC_000913	4551310	4551315		0.142845
NC_000913	4551315	4551320		0.157044
NC_000913	4551320	4551325		0.140091
NC_000913	4551325	4551330		0.137287
NC_000913	4551330	4551335		0.123895
NC_000913	4551335	4551340		0.141835
NC_000913	4551340	4551345		0.140776
NC_000913	4551345	4551350		0.043945
NC_000913	4551350	4551355		0.201497
NC_000913	4551355	4551360		0.214076
NC_000913	4551360	4551365		0.345190
NC_000913	4551365	4551370		0.488629
NC_000913	4551370	4551375		0.498285
NC_000913	4551375	4551380		0.626159
NC_000913	4551380	4551385		0.583602
NC_000913	4551385	4551390		1.055217
NC_000913	4551390	4551395		1.272395
NC_000913	4551395	4551400		1.736259
NC_000913	4551400	4551405		1.594188
NC_000913	4551405	4551410		1.554358
NC_000913	4551410	4551415		1.547815
NC_000913	4551415	4551420		1.404122
NC_000913	4551420	4551425		1.409193
NC_000913	4551425	4551430		1.421175
NC_000913	4551430	4551435		1.458628
NC_000913	4551435	4551440		1.709788
NC_000913	4551440	4551445		1.899092
NC_000913	4551445	4551450		2.138663
NC_000913	4551450	4551455		2.309574
NC_000913	4551455	4551460		3.423289
NC_000913	4551460	4551465		6.722756
NC_000913	4551465	4551470		10.059897
NC_000913	4551470	4551475		11.261559
NC_000913	4551475	4551480		12.043045
NC_000913	4551480	4551485		13.544020
NC_000913	4551485	4551490		14.295454
NC_000913	4551490	4551495		15.300201
NC_000913	4551495	4551500		14.355687
NC_000913	4551500	4551505		14.072970
NC_000913	4551505	4551510		13.980432
NC_000913	4551510	4551515		13.265854
NC_000913	4551515	4551520		9.056931
NC_000913	4551520	4551525		5.541900
NC_000913	4551525	4551530		3.586761
NC_000913	4551530	4551535		2.071272
NC_000913	4551535	4551540		1.653731
NC_000913	4551540	4551545		1.620289
NC_000913	4551545	4551550		1.609039
NC_000913	4551550	4551555		1.579412
NC_000913	4551555	4551560		1.504893
NC_000913	4551560	4551565		1.926793
NC_000913	4551565	4551570		1.904679
NC_000913	4551570	4551575		1.680054
NC_000913	4551575	4551580		1.331208
NC_000913	4551580	4551585		1.013028
NC_000913	4551585	4551590		0.777429
NC_000913	4551590	4551595		0.729239
NC_000913	4551595	4551600		0.683714
NC_000913	4551600	4551605		0.602961
NC_000913	4551605	4551610		0.577977
NC_000913	4551610	4551615		0.681379
NC_000913	4551615	4551620		0.658497
NC_000913	4551620	4551625		0.456935
NC_000913	4551625	4551630		0.455394
NC_000913	4551630	4551635		0.351900
NC_000913	4551635	4551640		0.330961
NC_000913	4551640	4551645		0.177829
NC_000913	4551645	4551650		0.135384
NC_000913	4551650	4551655		0.136674
NC_000913	4551655	4551660		0.114527
NC_000913	4551660	4551665		0.138709
NC_000913	4551665	4551670		0.157475
NC_000913	4551670	4551675		0.143642
NC_000913	4551675	4551680		0.197482
NC_000913	4551680	4551685		0.202951
NC_000913	4551685	4551690		0.265219
NC_000913	4551690	4551695		0.254708
NC_000913	4551695	4551700		0.177612
NC_000913	4551700	4551705		0.204240
NC_000913	4551705	4551710		0.194343
NC_000913	4551710	4551715		0.173339
NC_000913	4551715	4551720		0.172907
NC_000913	4551720	4551725		0.194093
NC_000913	4551725	4551730		0.178188
NC_000913	4551730	4551735		0.163726
NC_000913	4551735	4551740		0.217660
NC_000913	4551740	4551745		0.169065
NC_000913	4551745	4551750		0.182328
NC_000913	4551750	4551755		0.226056
NC_000913	4551755	4551760		0.201306
NC_000913	4551760	4551765		0.178340
NC_000913	4551765	4551770		0.187757
NC_000913	4551770	4551775		0.185011
NC_000913	4551775	4551780		0.121528
NC_000913	4551780	4551785		0.134399
NC_000913	4551785	4551790		0.096506
NC_000913	4551790	4551795		0.119371
NC_000913	4551795	4551800		0.087952
NC_000913	4551800	4551805		0.097268
NC_000913	4551805	4551810		0.097481
NC_000913	4551810	4551815		0.086606
NC_000913	4551815	4551820		0.112677
NC_000913	4551820	4551825		0.168642
NC_000913	4551825	4551830		0.273070
NC_000913	4551830	4551835		0.351719
NC_000913	4551835	4551840		0.565919
NC_000913	4551840	4551845		0.626917
NC_000913	4551845	4551850		0.709564
NC_000913	4551850	4551855		0.338158
NC_000913	4551855	4551860		0.385715
NC_000913	4551860	4551865		0.372824
NC_000913	4551865	4551870		0.344371
NC_000913	4551870	4551875		0.308684
NC_000913	4551875	4551880		0.263221
NC_000913	4551880	4551885		0.332132
NC_000913	4551885	4551890		0.314472
NC_000913	4551890	4551895		0.325323
NC_000913	4551895	4551900		0.351020
NC_000913	4551900	4551905		0.328087
NC_000913	4551905	4551910		0.365925
NC_000913	4551910	4551915		0.322081
NC_000913	4551915	4551920		0.331027
NC_000913	4551920	4551925		0.337256
NC_000913	4551925	4551930		0.415830
NC_000913	4551930	4551935		0.362284
NC_000913	4551935	4551940		0.334310
NC_000913	4551940	4551945		0.297106
NC_000913	4551945	4551950		0.156659
NC_000913	4551950	4551955		0.128772
NC_000913	4551955	4551960		0.104803
NC_000913	4551960	4551965		0.095360
NC_000913	4551965	4551970		0.105497
NC_000913	4551970	4551975		0.113745
NC_000913	4551975	4551980		0.144197
NC_000913	4551980	4551985		0.130077
NC_000913	4551985	4551990		0.146229
NC_000913	4551990	4551995		0.106181
NC_000913	4551995	4552000		0.083006
NC_000913	4552000	4552005		0.075290
NC_000913	4552005	4552010		0.070288
NC_000913	4552010	4552015		0.079026
NC_000913	4552015	4552020		0.090395
NC_000913	4552020	4552025		0.098462
NC_000913	4552025	4552030		0.107780
NC_000913	4552030	4552035		0.125893
NC_000913	4552035	4552040		0.144454
NC_000913	4552040	4552045		0.091855
NC_000913	4552045	4552050		0.109331
NC_000913	4552050	4552055		0.093603
NC_000913	4552055	4552060		0.093262
NC_000913	4552060	4552065		0.063956
NC_000913	4552065	4552070		0.062731
NC_000913	4552070	4552075		0.043028
NC_000913	4552075	4552080		0.039966
NC_000913	4552080	4552085		0.059445
NC_000913	4552085	4552090		0.071455
NC_000913	4552090	4552095		0.064976
NC_000913	4552095	4552100		0.057994
NC_000913	4552100	4552105		0.060423
NC_000913	4552105	4552110		0.058362
NC_000913	4552110	4552115		0.063472
NC_000913	4552115	4552120		0.043497
NC_000913	4552120	4552125		0.067035
NC_000913	4552125	4552130		0.066409
NC_000913	4552130	4552135		0.073650
NC_000913	4552135	4552140		0.117767
NC_000913	4552140	4552145		0.084333
NC_000913	4552145	4552150		0.123537
NC_000913	4552150	4552155		0.130810
NC_000913	4552155	4552160		0.109770
NC_000913	4552160	4552165		0.081973
NC_000913	4552165	4552170		0.109123
NC_000913	4552170	4552175		0.094018
NC_000913	4552175	4552180		0.082901
NC_000913	4552180	4552185		0.064318
NC_000913	4552185	4552190		0.081225
NC_000913	4552190	4552195		0.083592
NC_000913	4552195	4552200		0.090179
NC_000913	4552200	4552205		0.084175
NC_000913	4552205	4552210		0.087194
NC_000913	4552210	4552215		0.091848
NC_000913	4552215	4552220		0.086226
NC_000913	4552220	4552225		0.083945
NC_000913	4552225	4552230		0.107597
NC_000913	4552230	4552235		0.104240
NC_000913	4552235	4552240		0.088378
NC_000913	4552240	4552245		0.077398
NC_000913	4552245	4552250		0.015676
NC_000913	4552250	4552255		0.016317
NC_000913	4552255	4552260		0.016713
NC_000913	4552260	4552265		0.013882
NC_000913	4552265	4552270		0.013905
NC_000913	4552270	4552275		0.016377
NC_000913	4552275	4552280		0.014178
NC_000913	4552280	4552285		0.015537
NC_000913	4552285	4552290		0.074961
NC_000913	4552290	4552295		0.130621
NC_000913	4552295	4552300		0.114651
NC_000913	4552300	4552305		0.114761
NC_000913	4552305	4552310		0.073907
NC_000913	4552310	4552315		0.072889
NC_000913	4552315	4552320		0.068973
NC_000913	4552320	4552325		0.060079
NC_000913	4552325	4552330		0.060303
NC_000913	4552330	4552335		0.078111
NC_000913	4552335	4552340		0.191660
NC_000913	4552340	4552345		0.144668
NC_000913	4552345	4552350		0.165994
NC_000913	4552350	4552355		0.151776
NC_000913	4552355	4552360		0.140981
NC_000913	4552360	4552365		0.140942
NC_000913	4552365	4552370		0.157818
NC_000913	4552370	4552375		0.136666
NC_000913	4552375	4552380		0.209242
NC_000913	4552380	4552385		0.270544
NC_000913	4552385	4552390		0.314677
NC_000913	4552390	4552395		0.364914
NC_000913	4552395	4552400		0.199468
NC_000913	4552400	4552405		0.205427
NC_000913	4552405	4552410		0.210152
NC_000913	4552410	4552415		0.195987
NC_000913	4552415	4552420		0.117616
NC_000913	4552420	4552425		0.145597
NC_000913	4552425	4552430		0.174369
NC_000913	4552430	4552435		0.110405
NC_000913	4552435	4552440		0.135460
NC_000913	4552440	4552445		0.202951
NC_000913	4552445	4552450		0.107596
NC_000913	4552450	4552455		0.082896
NC_000913	4552455	4552460		0.055136
NC_000913	4552460	4552465		0.062406
NC_000913	4552465	4552470		0.066415
NC_000913	4552470	4552475		0.073738
NC_000913	4552475	4552480		0.095745
NC_000913	4552480	4552485		0.087246
NC_000913	4552485	4552490		0.115077
NC_000913	4552490	4552495		0.229971
NC_000913	4552495	4552500		0.144721
NC_000913	4552500	4552505		0.122175
NC_000913	4552505	4552510		0.083403
NC_000913	4552510	4552515		0.071094
NC_000913	4552515	4552520		0.071343
NC_000913	4552520	4552525		0.037383
NC_000913	4552525	4552530		0.010178
NC_000913	4552530	4552535		0.018413
NC_000913	4552535	4552540		0.023261
NC_000913	4552540	4552545		0.024720
NC_000913	4552545	4552550		0.018082
NC_000913	4552550	4552555		0.017287
NC_000913	4552555	4552560		0.025288
NC_000913	4552560	4552565		0.018490
NC_000913	4552565	4552570		0.016730
NC_000913	4552570	4552575		0.009156
NC_000913	4552575	4552580		0.006672
NC_000913	4552580	4552585		0.006231
NC_000913	4552585	4552590		0.006210
NC_000913	4552590	4552595		0.010417
NC_000913	4552595	4552600		0.008245
NC_000913	4552600	4552605		0.019503
NC_000913	4552605	4552610		0.008542
NC_000913	4552610	4552615		0.008624
NC_000913	4552615	4552620		0.010966
NC_000913	4552620	4552625		0.011145
NC_000913	4552625	4552630		0.014559
NC_000913	4552630	4552635		0.018378
NC_000913	4552635	4552640		0.013279
NC_000913	4552640	4552645		0.014048
NC_000913	4552645	4552650		0.014075
NC_000913	4552650	4552655		0.014918
NC_000913	4552655	4552660		0.012003
NC_000913	4552660	4552665		0.009561
NC_000913	4552665	4552670		0.011916
NC_000913	4552670	4552675		0.009826
NC_000913	4552675	4552680		0.014792
NC_000913	4552680	4552685		0.023839
NC_000913	4552685	4552690		0.031393
NC_000913	4552690	4552695		0.031881
NC_000913	4552695	4552700		0.057910
NC_000913	4552700	4552705		0.134660
NC_000913	4552705	4552710		0.193901
NC_000913	4552710	4552715		0.203998
NC_000913	4552715	4552720		0.248617
NC_000913	4552720	4552725		0.205214
NC_000913	4552725	4552730		0.234348
NC_000913	4552730	4552735		0.241408
NC_000913	4552735	4552740		0.156873
NC_000913	4552740	4552745		0.137971
NC_000913	4552745	4552750		0.138655
NC_000913	4552750	4552755		0.179706
NC_000913	4552755	4552760		0.203399
NC_000913	4552760	4552765		0.184602
NC_000913	4552765	4552770		0.180356
NC_000913	4552770	4552775		0.164919
NC_000913	4552775	4552780		0.171987
NC_000913	4552780	4552785		0.180254
NC_000913	4552785	4552790		0.276699
NC_000913	4552790	4552795		0.234465
NC_000913	4552795	4552800		0.225426
NC_000913	4552800	4552805		0.282139
NC_000913	4552805	4552810		0.249009
NC_000913	4552810	4552815		0.252080
NC_000913	4552815	4552820		0.347807
NC_000913	4552820	4552825		0.416228
NC_000913	4552825	4552830		0.120802
NC_000913	4552830	4552835		0.101068
NC_000913	4552835	4552840		0.096341
NC_000913	4552840	4552845		0.101017
NC_000913	4552845	4552850		0.101609
NC_000913	4552850	4552855		0.175430
NC_000913	4552855	4552860		0.150588
NC_000913	4552860	4552865		0.206870
NC_000913	4552865	4552870		0.251351
NC_000913	4552870	4552875		0.419517
NC_000913	4552875	4552880		0.458468
NC_000913	4552880	4552885		0.410311
NC_000913	4552885	4552890		0.360491
NC_000913	4552890	4552895		0.449140
NC_000913	4552895	4552900		0.641741
NC_000913	4552900	4552905		0.661642
NC_000913	4552905	4552910		0.712429
NC_000913	4552910	4552915		0.757033
NC_000913	4552915	4552920		0.632601
NC_000913	4552920	4552925		0.416797
NC_000913	4552925	4552930		0.282861
NC_000913	4552930	4552935		0.336902
NC_000913	4552935	4552940		0.336807
NC_000913	4552940	4552945		0.372145
NC_000913	4552945	4552950		0.357823
NC_000913	4552950	4552955		0.548077
NC_000913	4552955	4552960		0.592426
NC_000913	4552960	4552965		0.726145
NC_000913	4552965	4552970		0.767487
NC_000913	4552970	4552975		0.737333
NC_000913	4552975	4552980		0.663017
NC_000913	4552980	4552985		0.377387
NC_000913	4552985	4552990		0.179456
NC_000913	4552990	4552995		0.154019
NC_000913	4552995	4553000		0.153771
NC_000913	4553000	4553005		0.164384
NC_000913	4553005	4553010		0.155479
NC_000913	4553010	4553015		0.163512
NC_000913	4553015	4553020		0.164061
NC_000913	4553020	4553025		0.153600
NC_000913	4553025	4553030		0.155394
NC_000913	4553030	4553035		0.176325
NC_000913	4553035	4553040		0.107078
NC_000913	4553040	4553045		0.121067
NC_000913	4553045	4553050		0.134783
NC_000913	4553050	4553055		0.138326
NC_000913	4553055	4553060		0.153667
NC_000913	4553060	4553065		0.175300
NC_000913	4553065	4553070		0.204882
NC_000913	4553070	4553075		0.244833
NC_000913	4553075	4553080		0.132313
NC_000913	4553080	4553085		0.166539
NC_000913	4553085	4553090		0.160911
NC_000913	4553090	4553095		0.153712
NC_000913	4553095	4553100		0.130246
NC_000913	4553100	4553105		0.125978
NC_000913	4553105	4553110		0.152409
NC_000913	4553110	4553115		0.339183
NC_000913	4553115	4553120		0.479391
NC_000913	4553120	4553125		0.478397
NC_000913	4553125	4553130		0.505113
NC_000913	4553130	4553135		0.477414
NC_000913	4553135	4553140		0.489261
NC_000913	4553140	4553145		0.430883
NC_000913	4553145	4553150		0.469974
NC_000913	4553150	4553155		0.522517
NC_000913	4553155	4553160		0.504093
NC_000913	4553160	4553165		0.553543
NC_000913	4553165	4553170		0.563771
NC_000913	4553170	4553175		0.596031
NC_000913	4553175	4553180		0.534756
NC_000913	4553180	4553185		0.589538
NC_000913	4553185	4553190		0.668800
NC_000913	4553190	4553195		0.843518
NC_000913	4553195	4553200		0.377259
NC_000913	4553200	4553205		0.322870
NC_000913	4553205	4553210		0.306765
NC_000913	4553210	4553215		0.242342
NC_000913	4553215	4553220		0.181829
NC_000913	4553220	4553225		0.202928
NC_000913	4553225	4553230		0.208494
NC_000913	4553230	4553235		0.189807
NC_000913	4553235	4553240		0.186411
NC_000913	4553240	4553245		0.146482
NC_000913	4553245	4553250		0.133136
NC_000913	4553250	4553255		0.155430
NC_000913	4553255	4553260		0.151417
NC_000913	4553260	4553265		0.126379
NC_000913	4553265	4553270		0.111528
NC_000913	4553270	4553275		0.121737
NC_000913	4553275	4553280		0.134021
NC_000913	4553280	4553285		0.138247
NC_000913	4553285	4553290		0.127256
NC_000913	4553290	4553295		0.124063
NC_000913	4553295	4553300		0.118314
NC_000913	4553300	4553305		0.093282
NC_000913	4553305	4553310		0.103656
NC_000913	4553310	4553315		0.134129
NC_000913	4553315	4553320		0.165600
NC_000913	4553320	4553325		0.174600
NC_000913	4553325	4553330		0.226987
NC_000913	4553330	4553335		0.587680
NC_000913	4553335	4553340		0.535789
NC_000913	4553340	4553345		0.432718
NC_000913	4553345	4553350		0.246566
NC_000913	4553350	4553355		0.205939
NC_000913	4553355	4553360		0.138363
NC_000913	4553360	4553365		0.109098
NC_000913	4553365	4553370		0.104687
NC_000913	4553370	4553375		0.102880
NC_000913	4553375	4553380		0.098865
NC_000913	4553380	4553385		0.077353
NC_000913	4553385	4553390		0.086380
NC_000913	4553390	4553395		0.109385
NC_000913	4553395	4553400		0.087781
NC_000913	4553400	4553405		0.058373
NC_000913	4553405	4553410		0.046212
NC_000913	4553410	4553415		0.031607
NC_000913	4553415	4553420		0.040457
NC_000913	4553420	4553425		0.036108
NC_000913	4553425	4553430		0.037922
NC_000913	4553430	4553435		0.059133
NC_000913	4553435	4553440		0.090569
NC_000913	4553440	4553445		0.096275
NC_000913	4553445	4553450		0.311081
NC_000913	4553450	4553455		0.251245
NC_000913	4553455	4553460		0.372254
NC_000913	4553460	4553465		0.388510
NC_000913	4553465	4553470		0.370755
NC_000913	4553470	4553475		0.362160
NC_000913	4553475	4553480		0.357509
NC_000913	4553480	4553485		0.265999
NC_000913	4553485	4553490		0.299762
NC_000913	4553490	4553495		0.322437
NC_000913	4553495	4553500		0.318185
NC_000913	4553500	4553505		0.312093
NC_000913	4553505	4553510		0.327483
NC_000913	4553510	4553515		0.337541
NC_000913	4553515	4553520		0.376942
NC_000913	4553520	4553525		0.405087
NC_000913	4553525	4553530		0.398399
NC_000913	4553530	4553535		0.374398
NC_000913	4553535	4553540		0.435282
NC_000913	4553540	4553545		0.477305
NC_000913	4553545	4553550		0.354919
NC_000913	4553550	4553555		0.369565
NC_000913	4553555	4553560		0.413810
NC_000913	4553560	4553565		0.388527
NC_000913	4553565	4553570		0.347019
NC_000913	4553570	4553575		0.318267
NC_000913	4553575	4553580		0.245717
NC_000913	4553580	4553585		0.216511
NC_000913	4553585	4553590		0.270178
NC_000913	4553590	4553595		0.267067
NC_000913	4553595	4553600		0.295206
NC_000913	4553600	4553605		0.314503
NC_000913	4553605	4553610		0.418247
NC_000913	4553610	4553615		0.467709
NC_000913	4553615	4553620		0.669189
NC_000913	4553620	4553625		0.633502
NC_000913	4553625	4553630		0.718801
NC_000913	4553630	4553635		0.644885
NC_000913	4553635	4553640		0.568629
NC_000913	4553640	4553645		0.393000
NC_000913	4553645	4553650		0.307502
NC_000913	4553650	4553655		0.303593
NC_000913	4553655	4553660		0.306645
NC_000913	4553660	4553665		0.319852
NC_000913	4553665	4553670		0.413844
NC_000913	4553670	4553675		0.422864
NC_000913	4553675	4553680		0.518267
NC_000913	4553680	4553685		0.520526
NC_000913	4553685	4553690		0.958132
NC_000913	4553690	4553695		1.430736
NC_000913	4553695	4553700		1.462532
NC_000913	4553700	4553705		1.018117
NC_000913	4553705	4553710		0.899531
NC_000913	4553710	4553715		0.813509
NC_000913	4553715	4553720		0.788781
NC_000913	4553720	4553725		0.690221
NC_000913	4553725	4553730		0.384626
NC_000913	4553730	4553735		0.385680
NC_000913	4553735	4553740		0.364980
NC_000913	4553740	4553745		0.388376
NC_000913	4553745	4553750		0.357971
NC_000913	4553750	4553755		0.366239
NC_000913	4553755	4553760		0.414604
NC_000913	4553760	4553765		0.327212
NC_000913	4553765	4553770		0.369162
NC_000913	4553770	4553775		0.244549
NC_000913	4553775	4553780		0.205336
NC_000913	4553780	4553785		0.153826
NC_000913	4553785	4553790		0.116320
NC_000913	4553790	4553795		0.123435
NC_000913	4553795	4553800		0.112009
NC_000913	4553800	4553805		0.118694
NC_000913	4553805	4553810		0.094905
NC_000913	4553810	4553815		0.103885
NC_000913	4553815	4553820		0.117957
NC_000913	4553820	4553825		0.110405
NC_000913	4553825	4553830		0.117562
NC_000913	4553830	4553835		0.134318
NC_000913	4553835	4553840		0.127968
NC_000913	4553840	4553845		0.146636
NC_000913	4553845	4553850		0.177874
NC_000913	4553850	4553855		0.226969
NC_000913	4553855	4553860		0.218421
NC_000913	4553860	4553865		0.204966
NC_000913	4553865	4553870		0.232275
NC_000913	4553870	4553875		0.231047
NC_000913	4553875	4553880		0.289748
NC_000913	4553880	4553885		0.320319
NC_000913	4553885	4553890		0.309775
NC_000913	4553890	4553895		0.431323
NC_000913	4553895	4553900		0.503161
NC_000913	4553900	4553905		0.524092
NC_000913	4553905	4553910		0.525191
NC_000913	4553910	4553915		0.505424
NC_000913	4553915	4553920		0.471773
NC_000913	4553920	4553925		0.459926
NC_000913	4553925	4553930		0.513961
NC_000913	4553930	4553935		0.554065
NC_000913	4553935	4553940		0.562176
NC_000913	4553940	4553945		0.637970
NC_000913	4553945	4553950		0.658743
NC_000913	4553950	4553955		0.668170
NC_000913	4553955	4553960		0.628558
NC_000913	4553960	4553965		0.512114
NC_000913	4553965	4553970		0.412060
NC_000913	4553970	4553975		0.457538
NC_000913	4553975	4553980		0.381274
NC_000913	4553980	4553985		0.366558
NC_000913	4553985	4553990		0.437899
NC_000913	4553990	4553995		0.416159
NC_000913	4553995	4554000		0.420402
NC_000913	4554000	4554005		0.387362
NC_000913	4554005	4554010		0.447751
NC_000913	4554010	4554015		0.515511
NC_000913	4554015	4554020		0.458648
NC_000913	4554020	4554025		0.396850
NC_000913	4554025	4554030		0.389105
NC_000913	4554030	4554035		0.441250
NC_000913	4554035	4554040		0.511776
NC_000913	4554040	4554045		0.558592
NC_000913	4554045	4554050		0.530507
NC_000913	4554050	4554055		0.586867
NC_000913	4554055	4554060		0.564872
NC_000913	4554060	4554065		0.557713
NC_000913	4554065	4554070		0.554704
NC_000913	4554070	4554075		0.542315
NC_000913	4554075	4554080		0.639466
NC_000913	4554080	4554085		0.544592
NC_000913	4554085	4554090		0.577127
NC_000913	4554090	4554095		0.554614
NC_000913	4554095	4554100		0.605373
NC_000913	4554100	4554105		0.599534
NC_000913	4554105	4554110		0.629983
NC_000913	4554110	4554115		0.620124
NC_000913	4554115	4554120		0.621342
NC_000913	4554120	4554125		0.589608
NC_000913	4554125	4554130		0.679432
NC_000913	4554130	4554135		0.627104
NC_000913	4554135	4554140		0.616713
NC_000913	4554140	4554145		0.578530
NC_000913	4554145	4554150		0.534891
NC_000913	4554150	4554155		0.461965
NC_000913	4554155	4554160		0.365550
NC_000913	4554160	4554165		0.307716
NC_000913	4554165	4554170		0.294254
NC_000913	4554170	4554175		0.321104
NC_000913	4554175	4554180		0.326239
NC_000913	4554180	4554185		0.325830
NC_000913	4554185	4554190		0.418041
NC_000913	4554190	4554195		0.484352
NC_000913	4554195	4554200		0.743163
NC_000913	4554200	4554205		0.838479
NC_000913	4554205	4554210		0.921995
NC_000913	4554210	4554215		1.118149
NC_000913	4554215	4554220		1.236220
NC_000913	4554220	4554225		1.245284
NC_000913	4554225	4554230		1.248408
NC_000913	4554230	4554235		1.353477
NC_000913	4554235	4554240		1.207920
NC_000913	4554240	4554245		1.140093
NC_000913	4554245	4554250		1.139021
NC_000913	4554250	4554255		1.230513
NC_000913	4554255	4554260		1.276316
NC_000913	4554260	4554265		1.287239
NC_000913	4554265	4554270		0.610874
NC_000913	4554270	4554275		0.749554
NC_000913	4554275	4554280		0.839898
NC_000913	4554280	4554285		0.824350
NC_000913	4554285	4554290		0.939728
NC_000913	4554290	4554295		0.950212
NC_000913	4554295	4554300		0.919270
NC_000913	4554300	4554305		0.882699
NC_000913	4554305	4554310		0.867412
NC_000913	4554310	4554315		0.720552
NC_000913	4554315	4554320		0.464475
NC_000913	4554320	4554325		0.451356
NC_000913	4554325	4554330		0.447750
NC_000913	4554330	4554335		0.432779
NC_000913	4554335	4554340		0.446764
NC_000913	4554340	4554345		0.411395
NC_000913	4554345	4554350		0.496449
NC_000913	4554350	4554355		0.499262
NC_000913	4554355	4554360		0.542112
NC_000913	4554360	4554365		0.806850
NC_000913	4554365	4554370		0.996663
NC_000913	4554370	4554375		1.166854
NC_000913	4554375	4554380		0.991013
NC_000913	4554380	4554385		0.784656
NC_000913	4554385	4554390		0.673387
NC_000913	4554390	4554395		0.414393
NC_000913	4554395	4554400		0.362945
NC_000913	4554400	4554405		0.229733
NC_000913	4554405	4554410		0.228341
NC_000913	4554410	4554415		0.238849
NC_000913	4554415	4554420		0.315408
NC_000913	4554420	4554425		0.317626
NC_000913	4554425	4554430		0.294652
NC_000913	4554430	4554435		0.256691
NC_000913	4554435	4554440		0.265248
NC_000913	4554440	4554445		0.270580
NC_000913	4554445	4554450		0.217779
NC_000913	4554450	4554455		0.235099
NC_000913	4554455	4554460		0.194204
NC_000913	4554460	4554465		0.178655
NC_000913	4554465	4554470		0.102080
NC_000913	4554470	4554475		0.057276
NC_000913	4554475	4554480		0.041005
NC_000913	4554480	4554485		0.032633
NC_000913	4554485	4554490		0.026300
NC_000913	4554490	4554495		0.024657
NC_000913	4554495	4554500		0.022422
NC_000913	4554500	4554505		0.016723
NC_000913	4554505	4554510		0.012705
NC_000913	4554510	4554515		0.013804
NC_000913	4554515	4554520		0.018380
NC_000913	4554520	4554525		0.016707
NC_000913	4554525	4554530		0.013719
NC_000913	4554530	4554535		0.017261
NC_000913	4554535	4554540		0.016221
NC_000913	4554540	4554545		0.017829
NC_000913	4554545	4554550		0.014324
NC_000913	4554550	4554555		0.012467
NC_000913	4554555	4554560		0.026973
NC_000913	4554560	4554565		0.047589
NC_000913	4554565	4554570		0.056343
NC_000913	4554570	4554575		0.111824
NC_000913	4554575	4554580		0.121548
NC_000913	4554580	4554585		0.144450
NC_000913	4554585	4554590		0.150587
NC_000913	4554590	4554595		0.139968
NC_000913	4554595	4554600		0.162441
NC_000913	4554600	4554605		0.230861
NC_000913	4554605	4554610		0.231962
NC_000913	4554610	4554615		0.226914
NC_000913	4554615	4554620		0.244500
NC_000913	4554620	4554625		0.286166
NC_000913	4554625	4554630		0.473308
NC_000913	4554630	4554635		0.475126
NC_000913	4554635	4554640		0.665942
NC_000913	4554640	4554645		0.626051
NC_000913	4554645	4554650		0.679524
NC_000913	4554650	4554655		0.646728
NC_000913	4554655	4554660		0.576598
NC_000913	4554660	4554665		0.428999
NC_000913	4554665	4554670		0.402057
NC_000913	4554670	4554675		0.362955
NC_000913	4554675	4554680		0.387082
NC_000913	4554680	4554685		0.375923
NC_000913	4554685	4554690		0.366417
NC_000913	4554690	4554695		0.391561
NC_000913	4554695	4554700		0.394111
NC_000913	4554700	4554705		0.426303
NC_000913	4554705	4554710		0.489302
NC_000913	4554710	4554715		0.292942
NC_000913	4554715	4554720		0.273968
NC_000913	4554720	4554725		0.250554
NC_000913	4554725	4554730		0.273968
NC_000913	4554730	4554735		0.470698
NC_000913	4554735	4554740		0.496601
NC_000913	4554740	4554745		0.708135
NC_000913	4554745	4554750		0.690351
NC_000913	4554750	4554755		0.850117
NC_000913	4554755	4554760		0.376848
NC_000913	4554760	4554765		0.328565
NC_000913	4554765	4554770		0.383346
NC_000913	4554770	4554775		0.475914
NC_000913	4554775	4554780		0.493722
NC_000913	4554780	4554785		0.503288
NC_000913	4554785	4554790		0.708955
NC_000913	4554790	4554795		1.448309
NC_000913	4554795	4554800		1.469139
NC_000913	4554800	4554805		2.114805
NC_000913	4554805	4554810		1.672395
NC_000913	4554810	4554815		1.538323
NC_000913	4554815	4554820		1.318924
NC_000913	4554820	4554825		1.109724
NC_000913	4554825	4554830		0.717431
NC_000913	4554830	4554835		0.678271
NC_000913	4554835	4554840		0.487650
NC_000913	4554840	4554845		0.463693
NC_000913	4554845	4554850		0.416949
NC_000913	4554850	4554855		0.412048
NC_000913	4554855	4554860		0.428259
NC_000913	4554860	4554865		0.411947
NC_000913	4554865	4554870		0.326295
NC_000913	4554870	4554875		0.297780
NC_000913	4554875	4554880		0.405169
NC_000913	4554880	4554885		0.419466
NC_000913	4554885	4554890		0.550286
NC_000913	4554890	4554895		0.764753
NC_000913	4554895	4554900		0.714530
NC_000913	4554900	4554905		0.813654
NC_000913	4554905	4554910		0.596172
NC_000913	4554910	4554915		0.532972
NC_000913	4554915	4554920		0.537842
NC_000913	4554920	4554925		0.470967
NC_000913	4554925	4554930		0.474930
NC_000913	4554930	4554935		0.492354
NC_000913	4554935	4554940		0.401747
NC_000913	4554940	4554945		0.532904
NC_000913	4554945	4554950		0.606381
NC_000913	4554950	4554955		0.689591
NC_000913	4554955	4554960		0.616821
NC_000913	4554960	4554965		0.550826
NC_000913	4554965	4554970		0.474235
NC_000913	4554970	4554975		0.391461
NC_000913	4554975	4554980		0.354571
NC_000913	4554980	4554985		0.320697
NC_000913	4554985	4554990		0.215878
NC_000913	4554990	4554995		0.178598
NC_000913	4554995	4555000		0.177183
NC_000913	4555000	4555005		0.183162
NC_000913	4555005	4555010		0.164658
NC_000913	4555010	4555015		0.170385
NC_000913	4555015	4555020		0.153177
NC_000913	4555020	4555025		0.200813
NC_000913	4555025	4555030		0.316819
NC_000913	4555030	4555035		0.356436
NC_000913	4555035	4555040		0.361736
NC_000913	4555040	4555045		0.217854
NC_000913	4555045	4555050		0.200026
NC_000913	4555050	4555055		0.233349
NC_000913	4555055	4555060		0.194535
NC_000913	4555060	4555065		0.123510
NC_000913	4555065	4555070		0.128266
NC_000913	4555070	4555075		0.097545
NC_000913	4555075	4555080		0.084733
NC_000913	4555080	4555085		0.072122
NC_000913	4555085	4555090		0.054030
NC_000913	4555090	4555095		0.072542
NC_000913	4555095	4555100		0.078237
NC_000913	4555100	4555105		0.089642
NC_000913	4555105	4555110		0.160191
NC_000913	4555110	4555115		0.172446
NC_000913	4555115	4555120		0.158071
NC_000913	4555120	4555125		0.171245
NC_000913	4555125	4555130		0.158749
NC_000913	4555130	4555135		0.142273
NC_000913	4555135	4555140		0.108357
NC_000913	4555140	4555145		0.054453
NC_000913	4555145	4555150		0.055100
NC_000913	4555150	4555155		0.059323
NC_000913	4555155	4555160		0.056540
NC_000913	4555160	4555165		0.082858
NC_000913	4555165	4555170		0.072989
NC_000913	4555170	4555175		0.076407
NC_000913	4555175	4555180		0.119484
NC_000913	4555180	4555185		0.193103
NC_000913	4555185	4555190		0.279572
NC_000913	4555190	4555195		0.299385
NC_000913	4555195	4555200		0.287928
NC_000913	4555200	4555205		0.583805
NC_000913	4555205	4555210		0.392198
NC_000913	4555210	4555215		0.374721
NC_000913	4555215	4555220		0.404178
NC_000913	4555220	4555225		0.464857
NC_000913	4555225	4555230		0.463299
NC_000913	4555230	4555235		0.510363
NC_000913	4555235	4555240		0.736684
NC_000913	4555240	4555245		0.861729
NC_000913	4555245	4555250		1.051223
NC_000913	4555250	4555255		1.333614
NC_000913	4555255	4555260		1.524778
NC_000913	4555260	4555265		1.820026
NC_000913	4555265	4555270		1.926912
NC_000913	4555270	4555275		1.989067
NC_000913	4555275	4555280		1.970254
NC_000913	4555280	4555285		1.727545
NC_000913	4555285	4555290		1.553510
NC_000913	4555290	4555295		1.356225
NC_000913	4555295	4555300		1.363965
NC_000913	4555300	4555305		1.256333
NC_000913	4555305	4555310		1.156898
NC_000913	4555310	4555315		1.311579
NC_000913	4555315	4555320		1.507355
NC_000913	4555320	4555325		1.941285
NC_000913	4555325	4555330		1.908287
NC_000913	4555330	4555335		2.038459
NC_000913	4555335	4555340		2.404421
NC_000913	4555340	4555345		2.405270
NC_000913	4555345	4555350		2.386315
NC_000913	4555350	4555355		2.500722
NC_000913	4555355	4555360		3.030846
NC_000913	4555360	4555365		3.412267
NC_000913	4555365	4555370		3.433666
NC_000913	4555370	4555375		3.550098
NC_000913	4555375	4555380		3.826143
NC_000913	4555380	4555385		4.338366
NC_000913	4555385	4555390		4.554806
NC_000913	4555390	4555395		4.307361
NC_000913	4555395	4555400		4.143001
NC_000913	4555400	4555405		4.015349
NC_000913	4555405	4555410		4.189417
NC_000913	4555410	4555415		4.410987
NC_000913	4555415	4555420		4.532638
NC_000913	4555420	4555425		4.405729
NC_000913	4555425	4555430		4.370255
NC_000913	4555430	4555435		4.574790
NC_000913	4555435	4555440		4.727925
NC_000913	4555440	4555445		4.756023
NC_000913	4555445	4555450		4.656424
NC_000913	4555450	4555455		4.763069
NC_000913	4555455	4555460		5.365607
NC_000913	4555460	4555465		4.928893
NC_000913	4555465	4555470		4.853152
NC_000913	4555470	4555475		5.115645
NC_000913	4555475	4555480		5.047759
NC_000913	4555480	4555485		4.530543
NC_000913	4555485	4555490		4.410015
NC_000913	4555490	4555495		4.449247
NC_000913	4555495	4555500		4.789934
NC_000913	4555500	4555505		4.777722
NC_000913	4555505	4555510		4.464939
NC_000913	4555510	4555515		4.316003
NC_000913	4555515	4555520		4.602330
NC_000913	4555520	4555525		4.486900
NC_000913	4555525	4555530		4.906097
NC_000913	4555530	4555535		3.708688
NC_000913	4555535	4555540		3.567451
NC_000913	4555540	4555545		3.076743
NC_000913	4555545	4555550		2.907917
NC_000913	4555550	4555555		2.565077
NC_000913	4555555	4555560		2.448112
NC_000913	4555560	4555565		2.355298
NC_000913	4555565	4555570		2.192666
NC_000913	4555570	4555575		2.397542
NC_000913	4555575	4555580		2.468068
NC_000913	4555580	4555585		2.485279
NC_000913	4555585	4555590		2.751648
NC_000913	4555590	4555595		3.013057
NC_000913	4555595	4555600		3.936256
NC_000913	4555600	4555605		4.187370
NC_000913	4555605	4555610		4.048538
NC_000913	4555610	4555615		2.571127
NC_000913	4555615	4555620		2.623308
NC_000913	4555620	4555625		2.718319
NC_000913	4555625	4555630		2.613533
NC_000913	4555630	4555635		2.695561
NC_000913	4555635	4555640		2.688218
NC_000913	4555640	4555645		2.965777
NC_000913	4555645	4555650		3.210970
NC_000913	4555650	4555655		3.978453
NC_000913	4555655	4555660		4.690546
NC_000913	4555660	4555665		5.511711
NC_000913	4555665	4555670		5.481935
NC_000913	4555670	4555675		4.802576
NC_000913	4555675	4555680		4.595073
NC_000913	4555680	4555685		4.486802
NC_000913	4555685	4555690		3.521171
NC_000913	4555690	4555695		2.990145
NC_000913	4555695	4555700		2.343947
NC_000913	4555700	4555705		1.878640
NC_000913	4555705	4555710		1.767106
NC_000913	4555710	4555715		1.703025
NC_000913	4555715	4555720		1.793612
NC_000913	4555720	4555725		1.598138
NC_000913	4555725	4555730		1.671991
NC_000913	4555730	4555735		1.653820
NC_000913	4555735	4555740		1.795683
NC_000913	4555740	4555745		2.047034
NC_000913	4555745	4555750		2.198117
NC_000913	4555750	4555755		2.944342
NC_000913	4555755	4555760		3.212880
NC_000913	4555760	4555765		2.700238
NC_000913	4555765	4555770		1.920823
NC_000913	4555770	4555775		1.529216
NC_000913	4555775	4555780		1.326176
NC_000913	4555780	4555785		1.274351
NC_000913	4555785	4555790		1.340111
NC_000913	4555790	4555795		1.578031
NC_000913	4555795	4555800		1.557203
NC_000913	4555800	4555805		1.750735
NC_000913	4555805	4555810		1.871099
NC_000913	4555810	4555815		2.074169
NC_000913	4555815	4555820		2.371557
NC_000913	4555820	4555825		2.952622
NC_000913	4555825	4555830		3.637315
NC_000913	4555830	4555835		3.813750
NC_000913	4555835	4555840		4.147601
NC_000913	4555840	4555845		4.097916
NC_000913	4555845	4555850		4.407251
NC_000913	4555850	4555855		4.439574
NC_000913	4555855	4555860		4.591809
NC_000913	4555860	4555865		4.693979
NC_000913	4555865	4555870		4.572017
NC_000913	4555870	4555875		4.922622
NC_000913	4555875	4555880		5.380099
NC_000913	4555880	4555885		5.625010
NC_000913	4555885	4555890		4.916018
NC_000913	4555890	4555895		3.869741
NC_000913	4555895	4555900		3.540634
NC_000913	4555900	4555905		3.208471
NC_000913	4555905	4555910		3.188622
NC_000913	4555910	4555915		3.071124
NC_000913	4555915	4555920		2.983570
NC_000913	4555920	4555925		2.707283
NC_000913	4555925	4555930		2.803099
NC_000913	4555930	4555935		3.056206
NC_000913	4555935	4555940		2.917290
NC_000913	4555940	4555945		2.901141
NC_000913	4555945	4555950		3.361352
NC_000913	4555950	4555955		3.644889
NC_000913	4555955	4555960		3.931175
NC_000913	4555960	4555965		4.161262
NC_000913	4555965	4555970		4.120302
NC_000913	4555970	4555975		4.318953
NC_000913	4555975	4555980		4.382927
NC_000913	4555980	4555985		4.798699
NC_000913	4555985	4555990		5.055325
NC_000913	4555990	4555995		5.313335
NC_000913	4555995	4556000		5.225780
NC_000913	4556000	4556005		5.007196
NC_000913	4556005	4556010		3.977025
NC_000913	4556010	4556015		3.736819
NC_000913	4556015	4556020		3.609884
NC_000913	4556020	4556025		3.519052
NC_000913	4556025	4556030		3.317035
NC_000913	4556030	4556035		3.485529
NC_000913	4556035	4556040		3.218006
NC_000913	4556040	4556045		3.775279
NC_000913	4556045	4556050		4.051391
NC_000913	4556050	4556055		4.318158
NC_000913	4556055	4556060		5.370291
NC_000913	4556060	4556065		5.044774
NC_000913	4556065	4556070		4.666720
NC_000913	4556070	4556075		4.369499
NC_000913	4556075	4556080		4.326606
NC_000913	4556080	4556085		4.353832
NC_000913	4556085	4556090		4.838718
NC_000913	4556090	4556095		4.925253
NC_000913	4556095	4556100		5.035839
NC_000913	4556100	4556105		4.872214
NC_000913	4556105	4556110		4.820489
NC_000913	4556110	4556115		4.561891
NC_000913	4556115	4556120		4.870172
NC_000913	4556120	4556125		4.400447
NC_000913	4556125	4556130		4.411420
NC_000913	4556130	4556135		4.202260
NC_000913	4556135	4556140		4.323787
NC_000913	4556140	4556145		4.206107
NC_000913	4556145	4556150		4.243241
NC_000913	4556150	4556155		3.866320
NC_000913	4556155	4556160		3.749822
NC_000913	4556160	4556165		3.448346
NC_000913	4556165	4556170		3.629545
NC_000913	4556170	4556175		3.584706
NC_000913	4556175	4556180		3.751250
NC_000913	4556180	4556185		3.970766
NC_000913	4556185	4556190		3.642646
NC_000913	4556190	4556195		3.824057
NC_000913	4556195	4556200		4.067962
NC_000913	4556200	4556205		4.002479
NC_000913	4556205	4556210		4.538306
NC_000913	4556210	4556215		4.386100
NC_000913	4556215	4556220		4.803085
NC_000913	4556220	4556225		4.979958
NC_000913	4556225	4556230		4.655622
NC_000913	4556230	4556235		4.922091
NC_000913	4556235	4556240		5.154823
NC_000913	4556240	4556245		5.442963
NC_000913	4556245	4556250		5.760175
NC_000913	4556250	4556255		6.228289
NC_000913	4556255	4556260		6.154515
NC_000913	4556260	4556265		5.309069
NC_000913	4556265	4556270		4.862520
NC_000913	4556270	4556275		4.877471
NC_000913	4556275	4556280		5.083004
NC_000913	4556280	4556285		5.143602
NC_000913	4556285	4556290		5.420290
NC_000913	4556290	4556295		5.052396
NC_000913	4556295	4556300		4.808481
NC_000913	4556300	4556305		4.929782
NC_000913	4556305	4556310		5.027629
NC_000913	4556310	4556315		5.443743
NC_000913	4556315	4556320		5.148317
NC_000913	4556320	4556325		5.310715
NC_000913	4556325	4556330		4.954843
NC_000913	4556330	4556335		4.643221
NC_000913	4556335	4556340		4.535982
NC_000913	4556340	4556345		4.473474
NC_000913	4556345	4556350		4.682598
NC_000913	4556350	4556355		4.098057
NC_000913	4556355	4556360		4.493404
NC_000913	4556360	4556365		4.377331
NC_000913	4556365	4556370		4.440124
NC_000913	4556370	4556375		4.317738
NC_000913	4556375	4556380		4.318281
NC_000913	4556380	4556385		5.019244
NC_000913	4556385	4556390		4.961890
NC_000913	4556390	4556395		5.118108
NC_000913	4556395	4556400		4.924574
NC_000913	4556400	4556405		4.955462
NC_000913	4556405	4556410		4.724993
NC_000913	4556410	4556415		5.425843
NC_000913	4556415	4556420		5.171730
NC_000913	4556420	4556425		5.074875
NC_000913	4556425	4556430		5.564070
NC_000913	4556430	4556435		5.548967
NC_000913	4556435	4556440		5.353483
NC_000913	4556440	4556445		5.357386
NC_000913	4556445	4556450		5.091726
NC_000913	4556450	4556455		5.365815
NC_000913	4556455	4556460		5.333538
NC_000913	4556460	4556465		5.212105
NC_000913	4556465	4556470		5.194466
NC_000913	4556470	4556475		5.030814
NC_000913	4556475	4556480		4.980757
NC_000913	4556480	4556485		4.698366
NC_000913	4556485	4556490		4.581235
NC_000913	4556490	4556495		4.446582
NC_000913	4556495	4556500		4.741652
NC_000913	4556500	4556505		4.736897
NC_000913	4556505	4556510		4.300242
NC_000913	4556510	4556515		4.139396
NC_000913	4556515	4556520		4.127280
NC_000913	4556520	4556525		3.536708
NC_000913	4556525	4556530		3.533519
NC_000913	4556530	4556535		3.489782
NC_000913	4556535	4556540		3.838804
NC_000913	4556540	4556545		3.941540
NC_000913	4556545	4556550		4.331186
NC_000913	4556550	4556555		4.498881
NC_000913	4556555	4556560		4.497026
NC_000913	4556560	4556565		4.461631
NC_000913	4556565	4556570		3.872991
NC_000913	4556570	4556575		3.449957
NC_000913	4556575	4556580		3.435315
NC_000913	4556580	4556585		3.488313
NC_000913	4556585	4556590		2.562019
NC_000913	4556590	4556595		2.503536
NC_000913	4556595	4556600		1.729854
NC_000913	4556600	4556605		2.124229
NC_000913	4556605	4556610		2.375054
NC_000913	4556610	4556615		3.072340
NC_000913	4556615	4556620		3.143560
NC_000913	4556620	4556625		2.513157
NC_000913	4556625	4556630		2.529818
NC_000913	4556630	4556635		2.216889
NC_000913	4556635	4556640		2.731699
NC_000913	4556640	4556645		2.831532
NC_000913	4556645	4556650		3.012838
NC_000913	4556650	4556655		3.023426
NC_000913	4556655	4556660		3.314968
NC_000913	4556660	4556665		3.387202
NC_000913	4556665	4556670		3.615067
NC_000913	4556670	4556675		3.977927
NC_000913	4556675	4556680		3.953355
NC_000913	4556680	4556685		3.897604
NC_000913	4556685	4556690		3.937766
NC_000913	4556690	4556695		3.894750
NC_000913	4556695	4556700		3.972812
NC_000913	4556700	4556705		4.139062
NC_000913	4556705	4556710		4.112669
NC_000913	4556710	4556715		4.823958
NC_000913	4556715	4556720		5.208992
NC_000913	4556720	4556725		5.229848
NC_000913	4556725	4556730		6.123448
NC_000913	4556730	4556735		6.460073
NC_000913	4556735	4556740		6.212977
NC_000913	4556740	4556745		6.577169
NC_000913	4556745	4556750		7.084903
NC_000913	4556750	4556755		7.017113
NC_000913	4556755	4556760		6.792376
NC_000913	4556760	4556765		6.567493
NC_000913	4556765	4556770		6.586404
NC_000913	4556770	4556775		6.265799
NC_000913	4556775	4556780		6.157330
NC_000913	4556780	4556785		6.541529
NC_000913	4556785	4556790		7.096809
NC_000913	4556790	4556795		6.812557
NC_000913	4556795	4556800		5.577033
NC_000913	4556800	4556805		5.453026
NC_000913	4556805	4556810		5.411667
NC_000913	4556810	4556815		4.965632
NC_000913	4556815	4556820		4.337596
NC_000913	4556820	4556825		3.382071
NC_000913	4556825	4556830		2.655599
NC_000913	4556830	4556835		1.825386
NC_000913	4556835	4556840		1.666395
NC_000913	4556840	4556845		1.117829
NC_000913	4556845	4556850		0.801584
NC_000913	4556850	4556855		0.687156
NC_000913	4556855	4556860		0.761307
NC_000913	4556860	4556865		0.786303
NC_000913	4556865	4556870		0.837910
NC_000913	4556870	4556875		0.837579
NC_000913	4556875	4556880		0.807400
NC_000913	4556880	4556885		0.846898
NC_000913	4556885	4556890		1.242319
NC_000913	4556890	4556895		2.632217
NC_000913	4556895	4556900		1.578182
NC_000913	4556900	4556905		1.602308
NC_000913	4556905	4556910		1.011457
NC_000913	4556910	4556915		0.850496
NC_000913	4556915	4556920		0.617536
NC_000913	4556920	4556925		0.637623
NC_000913	4556925	4556930		0.686580
NC_000913	4556930	4556935		0.306514
NC_000913	4556935	4556940		0.254711
NC_000913	4556940	4556945		0.243374
NC_000913	4556945	4556950		0.228960
NC_000913	4556950	4556955		0.251249
NC_000913	4556955	4556960		0.322560
NC_000913	4556960	4556965		0.383222
NC_000913	4556965	4556970		0.939849
NC_000913	4556970	4556975		1.031947
NC_000913	4556975	4556980		0.972008
NC_000913	4556980	4556985		0.969598
NC_000913	4556985	4556990		1.026868
NC_000913	4556990	4556995		1.165103
NC_000913	4556995	4557000		1.271161
NC_000913	4557000	4557005		1.381601
NC_000913	4557005	4557010		2.143738
NC_000913	4557010	4557015		2.541374
NC_000913	4557015	4557020		2.679658
NC_000913	4557020	4557025		2.702689
NC_000913	4557025	4557030		2.316216
NC_000913	4557030	4557035		2.277431
NC_000913	4557035	4557040		2.083149
NC_000913	4557040	4557045		1.904357
NC_000913	4557045	4557050		1.537337
NC_000913	4557050	4557055		1.299016
NC_000913	4557055	4557060		0.978443
NC_000913	4557060	4557065		0.811962
NC_000913	4557065	4557070		0.725527
NC_000913	4557070	4557075		0.638063
NC_000913	4557075	4557080		0.600427
NC_000913	4557080	4557085		0.532068
NC_000913	4557085	4557090		0.572340
NC_000913	4557090	4557095		0.472822
NC_000913	4557095	4557100		0.345316
NC_000913	4557100	4557105		0.228134
NC_000913	4557105	4557110		0.196021
NC_000913	4557110	4557115		0.195145
NC_000913	4557115	4557120		0.143663
NC_000913	4557120	4557125		0.105663
NC_000913	4557125	4557130		0.052175
NC_000913	4557130	4557135		0.028828
NC_000913	4557135	4557140		0.027975
NC_000913	4557140	4557145		0.030140
NC_000913	4557145	4557150		0.028139
NC_000913	4557150	4557155		0.038661
NC_000913	4557155	4557160		0.070819
NC_000913	4557160	4557165		0.074223
NC_000913	4557165	4557170		0.115736
NC_000913	4557170	4557175		0.156598
NC_000913	4557175	4557180		0.098266
NC_000913	4557180	4557185		0.088063
NC_000913	4557185	4557190		0.098791
NC_000913	4557190	4557195		0.214987
NC_000913	4557195	4557200		0.254233
NC_000913	4557200	4557205		0.274588
NC_000913	4557205	4557210		0.264032
NC_000913	4557210	4557215		0.270230
NC_000913	4557215	4557220		0.378851
NC_000913	4557220	4557225		0.365365
NC_000913	4557225	4557230		0.353436
NC_000913	4557230	4557235		0.385483
NC_000913	4557235	4557240		0.382497
NC_000913	4557240	4557245		0.375284
NC_000913	4557245	4557250		0.385598
NC_000913	4557250	4557255		0.503959
NC_000913	4557255	4557260		0.398721
NC_000913	4557260	4557265		0.395872
NC_000913	4557265	4557270		0.434587
NC_000913	4557270	4557275		0.427202
NC_000913	4557275	4557280		0.436154
NC_000913	4557280	4557285		0.422558
NC_000913	4557285	4557290		0.410496
NC_000913	4557290	4557295		0.649570
NC_000913	4557295	4557300		0.885178
NC_000913	4557300	4557305		0.923236
NC_000913	4557305	4557310		1.075991
NC_000913	4557310	4557315		1.147319
NC_000913	4557315	4557320		1.127223
NC_000913	4557320	4557325		0.907250
NC_000913	4557325	4557330		0.847559
NC_000913	4557330	4557335		0.852029
NC_000913	4557335	4557340		0.778643
NC_000913	4557340	4557345		0.679930
NC_000913	4557345	4557350		0.485541
NC_000913	4557350	4557355		0.388861
NC_000913	4557355	4557360		0.426484
NC_000913	4557360	4557365		0.430214
NC_000913	4557365	4557370		0.431679
NC_000913	4557370	4557375		0.482118
NC_000913	4557375	4557380		0.546944
NC_000913	4557380	4557385		0.548516
NC_000913	4557385	4557390		0.658830
NC_000913	4557390	4557395		0.502494
NC_000913	4557395	4557400		0.309197
NC_000913	4557400	4557405		0.282593
NC_000913	4557405	4557410		0.271154
NC_000913	4557410	4557415		0.186393
NC_000913	4557415	4557420		0.148606
NC_000913	4557420	4557425		0.117727
NC_000913	4557425	4557430		0.155706
NC_000913	4557430	4557435		0.170369
NC_000913	4557435	4557440		0.211086
NC_000913	4557440	4557445		0.195356
NC_000913	4557445	4557450		0.288585
NC_000913	4557450	4557455		0.465729
NC_000913	4557455	4557460		0.290249
NC_000913	4557460	4557465		0.253539
NC_000913	4557465	4557470		0.133103
NC_000913	4557470	4557475		0.105915
NC_000913	4557475	4557480		0.099154
NC_000913	4557480	4557485		0.075034
NC_000913	4557485	4557490		0.106776
NC_000913	4557490	4557495		0.070129
NC_000913	4557495	4557500		0.080640
NC_000913	4557500	4557505		0.048217
NC_000913	4557505	4557510		0.053565
NC_000913	4557510	4557515		0.058088
NC_000913	4557515	4557520		0.070027
NC_000913	4557520	4557525		0.055499
NC_000913	4557525	4557530		0.048349
NC_000913	4557530	4557535		0.041444
NC_000913	4557535	4557540		0.092930
NC_000913	4557540	4557545		0.080050
NC_000913	4557545	4557550		0.075548
NC_000913	4557550	4557555		0.073414
NC_000913	4557555	4557560		0.073025
NC_000913	4557560	4557565		0.055050
NC_000913	4557565	4557570		0.032822
NC_000913	4557570	4557575		0.031323
NC_000913	4557575	4557580		0.038731
NC_000913	4557580	4557585		0.026914
NC_000913	4557585	4557590		0.026921
NC_000913	4557590	4557595		0.043802
NC_000913	4557595	4557600		0.045225
NC_000913	4557600	4557605		0.068950
NC_000913	4557605	4557610		0.060110
NC_000913	4557610	4557615		0.079329
NC_000913	4557615	4557620		0.171486
NC_000913	4557620	4557625		0.165148
NC_000913	4557625	4557630		0.093783
NC_000913	4557630	4557635		0.099526
NC_000913	4557635	4557640		0.083224
NC_000913	4557640	4557645		0.087277
NC_000913	4557645	4557650		0.078135
NC_000913	4557650	4557655		0.093036
NC_000913	4557655	4557660		0.117375
NC_000913	4557660	4557665		0.123304
NC_000913	4557665	4557670		0.197537
NC_000913	4557670	4557675		0.130933
NC_000913	4557675	4557680		0.115561
NC_000913	4557680	4557685		0.091006
NC_000913	4557685	4557690		0.071773
NC_000913	4557690	4557695		0.058439
NC_000913	4557695	4557700		0.043765
NC_000913	4557700	4557705		0.048134
NC_000913	4557705	4557710		0.035810
NC_000913	4557710	4557715		0.032366
NC_000913	4557715	4557720		0.026851
NC_000913	4557720	4557725		0.029154
NC_000913	4557725	4557730		0.041994
NC_000913	4557730	4557735		0.049614
NC_000913	4557735	4557740		0.039395
NC_000913	4557740	4557745		0.032419
NC_000913	4557745	4557750		0.033732
NC_000913	4557750	4557755		0.031107
NC_000913	4557755	4557760		0.038397
NC_000913	4557760	4557765		0.056393
NC_000913	4557765	4557770		0.067849
NC_000913	4557770	4557775		0.070645
NC_000913	4557775	4557780		0.161497
NC_000913	4557780	4557785		0.058144
NC_000913	4557785	4557790		0.025776
NC_000913	4557790	4557795		0.023066
NC_000913	4557795	4557800		0.028395
NC_000913	4557800	4557805		0.020916
NC_000913	4557805	4557810		0.017174
NC_000913	4557810	4557815		0.019445
NC_000913	4557815	4557820		0.024269
NC_000913	4557820	4557825		0.022184
NC_000913	4557825	4557830		0.023455
NC_000913	4557830	4557835		0.029886
NC_000913	4557835	4557840		0.040712
NC_000913	4557840	4557845		0.042475
NC_000913	4557845	4557850		0.032962
NC_000913	4557850	4557855		0.030105
NC_000913	4557855	4557860		0.029303
NC_000913	4557860	4557865		0.031025
NC_000913	4557865	4557870		0.035049
NC_000913	4557870	4557875		0.046503
NC_000913	4557875	4557880		0.065138
NC_000913	4557880	4557885		0.125349
NC_000913	4557885	4557890		0.620404
NC_000913	4557890	4557895		0.989205
NC_000913	4557895	4557900		1.153856
NC_000913	4557900	4557905		1.325260
NC_000913	4557905	4557910		1.410696
NC_000913	4557910	4557915		1.352743
NC_000913	4557915	4557920		1.374755
NC_000913	4557920	4557925		1.154100
NC_000913	4557925	4557930		1.013804
NC_000913	4557930	4557935		1.224251
NC_000913	4557935	4557940		0.855940
NC_000913	4557940	4557945		0.775101
NC_000913	4557945	4557950		0.584137
NC_000913	4557950	4557955		0.446410
NC_000913	4557955	4557960		0.390891
NC_000913	4557960	4557965		0.309814
NC_000913	4557965	4557970		0.280933
NC_000913	4557970	4557975		0.301562
NC_000913	4557975	4557980		0.360683
NC_000913	4557980	4557985		0.281769
NC_000913	4557985	4557990		0.277577
NC_000913	4557990	4557995		0.256888
NC_000913	4557995	4558000		0.175929
NC_000913	4558000	4558005		0.141891
NC_000913	4558005	4558010		0.115200
NC_000913	4558010	4558015		0.128796
NC_000913	4558015	4558020		0.159011
NC_000913	4558020	4558025		0.145438
NC_000913	4558025	4558030		0.196402
NC_000913	4558030	4558035		0.186425
NC_000913	4558035	4558040		0.220657
NC_000913	4558040	4558045		0.213852
NC_000913	4558045	4558050		0.298841
NC_000913	4558050	4558055		0.285725
NC_000913	4558055	4558060		0.339271
NC_000913	4558060	4558065		0.267625
NC_000913	4558065	4558070		0.256973
NC_000913	4558070	4558075		0.155660
NC_000913	4558075	4558080		0.165789
NC_000913	4558080	4558085		0.117779
NC_000913	4558085	4558090		0.041827
NC_000913	4558090	4558095		0.017798
NC_000913	4558095	4558100		0.020094
NC_000913	4558100	4558105		0.022647
NC_000913	4558105	4558110		0.022535
NC_000913	4558110	4558115		0.031442
NC_000913	4558115	4558120		0.145570
NC_000913	4558120	4558125		0.037756
NC_000913	4558125	4558130		0.042834
NC_000913	4558130	4558135		0.027348
NC_000913	4558135	4558140		0.016439
NC_000913	4558140	4558145		0.016359
NC_000913	4558145	4558150		0.012435
NC_000913	4558150	4558155		0.011677
NC_000913	4558155	4558160		0.010964
NC_000913	4558160	4558165		0.010780
NC_000913	4558165	4558170		0.008555
NC_000913	4558170	4558175		0.006483
NC_000913	4558175	4558180		0.005783
NC_000913	4558180	4558185		0.005926
NC_000913	4558185	4558190		0.003244
NC_000913	4558190	4558195		0.001543
NC_000913	4558195	4558200		0.000963
NC_000913	4558200	4558205		0.000997
NC_000913	4558205	4558210		0.000768
NC_000913	4558210	4558215		0.000738
NC_000913	4558215	4558220		0.000526
NC_000913	4558220	4558225		0.000489
NC_000913	4558225	4558230		0.000655
NC_000913	4558230	4558235		0.000859
NC_000913	4558235	4558240		0.001000
NC_000913	4558240	4558245		0.001207
NC_000913	4558245	4558250		0.001003
NC_000913	4558250	4558255		0.001063
NC_000913	4558255	4558260		0.001216
NC_000913	4558260	4558265		0.001188
NC_000913	4558265	4558270		0.001847
NC_000913	4558270	4558275		0.002240
NC_000913	4558275	4558280		0.002799
NC_000913	4558280	4558285		0.003736
NC_000913	4558285	4558290		0.003958
NC_000913	4558290	4558295		0.003068
NC_000913	4558295	4558300		0.003708
NC_000913	4558300	4558305		0.003286
NC_000913	4558305	4558310		0.002690
NC_000913	4558310	4558315		0.002587
NC_000913	4558315	4558320		0.002287
NC_000913	4558320	4558325		0.001848
NC_000913	4558325	4558330		0.002370
NC_000913	4558330	4558335		0.003925
NC_000913	4558335	4558340		0.010700
NC_000913	4558340	4558345		0.012417
NC_000913	4558345	4558350		0.035685
NC_000913	4558350	4558355		0.052307
NC_000913	4558355	4558360		0.084152
NC_000913	4558360	4558365		0.077490
NC_000913	4558365	4558370		0.178704
NC_000913	4558370	4558375		0.164091
NC_000913	4558375	4558380		0.188939
NC_000913	4558380	4558385		0.202111
NC_000913	4558385	4558390		0.211716
NC_000913	4558390	4558395		0.225044
NC_000913	4558395	4558400		0.264233
NC_000913	4558400	4558405		0.291612
NC_000913	4558405	4558410		0.463413
NC_000913	4558410	4558415		0.575491
NC_000913	4558415	4558420		0.598491
NC_000913	4558420	4558425		0.603891
NC_000913	4558425	4558430		0.659205
NC_000913	4558430	4558435		0.631615
NC_000913	4558435	4558440		0.620679
NC_000913	4558440	4558445		0.607895
NC_000913	4558445	4558450		0.534259
NC_000913	4558450	4558455		0.505500
NC_000913	4558455	4558460		0.488081
NC_000913	4558460	4558465		0.460609
NC_000913	4558465	4558470		0.453561
NC_000913	4558470	4558475		0.359335
NC_000913	4558475	4558480		0.266363
NC_000913	4558480	4558485		0.265758
NC_000913	4558485	4558490		0.261773
NC_000913	4558490	4558495		0.277263
NC_000913	4558495	4558500		0.218716
NC_000913	4558500	4558505		0.205436
NC_000913	4558505	4558510		0.176387
NC_000913	4558510	4558515		0.103546
NC_000913	4558515	4558520		0.110416
NC_000913	4558520	4558525		0.087663
NC_000913	4558525	4558530		0.077584
NC_000913	4558530	4558535		0.057549
NC_000913	4558535	4558540		0.056503
NC_000913	4558540	4558545		0.057204
NC_000913	4558545	4558550		0.058523
NC_000913	4558550	4558555		0.087771
NC_000913	4558555	4558560		0.190566
NC_000913	4558560	4558565		0.236449
NC_000913	4558565	4558570		0.159740
NC_000913	4558570	4558575		0.128380
NC_000913	4558575	4558580		0.071658
NC_000913	4558580	4558585		0.058940
NC_000913	4558585	4558590		0.053039
NC_000913	4558590	4558595		0.036778
NC_000913	4558595	4558600		0.048847
NC_000913	4558600	4558605		0.056720
NC_000913	4558605	4558610		0.125735
NC_000913	4558610	4558615		0.143343
NC_000913	4558615	4558620		0.187012
NC_000913	4558620	4558625		0.261232
NC_000913	4558625	4558630		0.313250
NC_000913	4558630	4558635		0.400804
NC_000913	4558635	4558640		0.380439
NC_000913	4558640	4558645		0.324707
NC_000913	4558645	4558650		0.247948
NC_000913	4558650	4558655		0.249144
NC_000913	4558655	4558660		0.222247
NC_000913	4558660	4558665		0.212391
NC_000913	4558665	4558670		0.228259
NC_000913	4558670	4558675		0.214212
NC_000913	4558675	4558680		0.202192
NC_000913	4558680	4558685		0.247689
NC_000913	4558685	4558690		0.227148
NC_000913	4558690	4558695		0.309369
NC_000913	4558695	4558700		0.318211
NC_000913	4558700	4558705		0.336396
NC_000913	4558705	4558710		0.435709
NC_000913	4558710	4558715		0.454208
NC_000913	4558715	4558720		0.443690
NC_000913	4558720	4558725		0.397873
NC_000913	4558725	4558730		0.350455
NC_000913	4558730	4558735		0.224298
NC_000913	4558735	4558740		0.201270
NC_000913	4558740	4558745		0.201513
NC_000913	4558745	4558750		0.225218
NC_000913	4558750	4558755		0.230608
NC_000913	4558755	4558760		0.305191
NC_000913	4558760	4558765		0.267791
NC_000913	4558765	4558770		0.277240
NC_000913	4558770	4558775		0.257894
NC_000913	4558775	4558780		0.112938
NC_000913	4558780	4558785		0.132636
NC_000913	4558785	4558790		0.123067
NC_000913	4558790	4558795		0.103140
NC_000913	4558795	4558800		0.100855
NC_000913	4558800	4558805		0.124214
NC_000913	4558805	4558810		0.137322
NC_000913	4558810	4558815		0.140107
NC_000913	4558815	4558820		0.179491
NC_000913	4558820	4558825		0.127999
NC_000913	4558825	4558830		0.132014
NC_000913	4558830	4558835		0.089937
NC_000913	4558835	4558840		0.086869
NC_000913	4558840	4558845		0.086347
NC_000913	4558845	4558850		0.089932
NC_000913	4558850	4558855		0.093675
NC_000913	4558855	4558860		0.107760
NC_000913	4558860	4558865		0.092055
NC_000913	4558865	4558870		0.087703
NC_000913	4558870	4558875		0.173209
NC_000913	4558875	4558880		0.166227
NC_000913	4558880	4558885		0.212989
NC_000913	4558885	4558890		0.285094
NC_000913	4558890	4558895		0.459325
NC_000913	4558895	4558900		0.451183
NC_000913	4558900	4558905		0.473578
NC_000913	4558905	4558910		0.475764
NC_000913	4558910	4558915		0.513514
NC_000913	4558915	4558920		0.461008
NC_000913	4558920	4558925		0.428225
NC_000913	4558925	4558930		0.368615
NC_000913	4558930	4558935		0.367270
NC_000913	4558935	4558940		0.280226
NC_000913	4558940	4558945		0.271951
NC_000913	4558945	4558950		0.241707
NC_000913	4558950	4558955		0.278429
NC_000913	4558955	4558960		0.335685
NC_000913	4558960	4558965		0.329898
NC_000913	4558965	4558970		0.261649
NC_000913	4558970	4558975		0.231289
NC_000913	4558975	4558980		0.357201
NC_000913	4558980	4558985		0.320625
NC_000913	4558985	4558990		0.473434
NC_000913	4558990	4558995		0.341338
NC_000913	4558995	4559000		0.401116
NC_000913	4559000	4559005		0.393177
NC_000913	4559005	4559010		0.195348
NC_000913	4559010	4559015		0.169080
NC_000913	4559015	4559020		0.173161
NC_000913	4559020	4559025		0.134253
NC_000913	4559025	4559030		0.137086
NC_000913	4559030	4559035		0.132244
NC_000913	4559035	4559040		0.157997
NC_000913	4559040	4559045		0.171154
NC_000913	4559045	4559050		0.205638
NC_000913	4559050	4559055		0.232063
NC_000913	4559055	4559060		0.139096
NC_000913	4559060	4559065		0.169268
NC_000913	4559065	4559070		0.193698
NC_000913	4559070	4559075		0.150037
NC_000913	4559075	4559080		0.129953
NC_000913	4559080	4559085		0.154469
NC_000913	4559085	4559090		0.179534
NC_000913	4559090	4559095		0.203464
NC_000913	4559095	4559100		0.204053
NC_000913	4559100	4559105		0.221500
NC_000913	4559105	4559110		0.272347
NC_000913	4559110	4559115		0.257299
NC_000913	4559115	4559120		0.165092
NC_000913	4559120	4559125		0.119812
NC_000913	4559125	4559130		0.118141
NC_000913	4559130	4559135		0.100563
NC_000913	4559135	4559140		0.089913
NC_000913	4559140	4559145		0.089205
NC_000913	4559145	4559150		0.114195
NC_000913	4559150	4559155		0.099633
NC_000913	4559155	4559160		0.179792
NC_000913	4559160	4559165		0.146268
NC_000913	4559165	4559170		0.171957
NC_000913	4559170	4559175		0.202482
NC_000913	4559175	4559180		0.201255
NC_000913	4559180	4559185		0.204338
NC_000913	4559185	4559190		0.246655
NC_000913	4559190	4559195		0.244041
NC_000913	4559195	4559200		0.261975
NC_000913	4559200	4559205		0.343638
NC_000913	4559205	4559210		0.437703
NC_000913	4559210	4559215		0.413718
NC_000913	4559215	4559220		0.438662
NC_000913	4559220	4559225		0.478843
NC_000913	4559225	4559230		0.447062
NC_000913	4559230	4559235		0.489204
NC_000913	4559235	4559240		0.504574
NC_000913	4559240	4559245		0.483662
NC_000913	4559245	4559250		0.564832
NC_000913	4559250	4559255		0.616361
NC_000913	4559255	4559260		0.668101
NC_000913	4559260	4559265		0.576109
NC_000913	4559265	4559270		0.543679
NC_000913	4559270	4559275		0.554786
NC_000913	4559275	4559280		0.582492
NC_000913	4559280	4559285		0.595564
NC_000913	4559285	4559290		0.565793
NC_000913	4559290	4559295		0.530412
NC_000913	4559295	4559300		0.496769
NC_000913	4559300	4559305		0.458850
NC_000913	4559305	4559310		0.430994
NC_000913	4559310	4559315		0.386424
NC_000913	4559315	4559320		0.637948
NC_000913	4559320	4559325		0.773976
NC_000913	4559325	4559330		0.936113
NC_000913	4559330	4559335		1.521323
NC_000913	4559335	4559340		1.312167
NC_000913	4559340	4559345		1.289842
NC_000913	4559345	4559350		1.223530
NC_000913	4559350	4559355		1.076967
NC_000913	4559355	4559360		1.137678
NC_000913	4559360	4559365		1.015701
NC_000913	4559365	4559370		0.942651
NC_000913	4559370	4559375		0.806729
NC_000913	4559375	4559380		0.455420
NC_000913	4559380	4559385		0.413945
NC_000913	4559385	4559390		0.294797
NC_000913	4559390	4559395		0.246261
NC_000913	4559395	4559400		0.195955
NC_000913	4559400	4559405		0.179069
NC_000913	4559405	4559410		0.168388
NC_000913	4559410	4559415		0.090947
NC_000913	4559415	4559420		0.088382
NC_000913	4559420	4559425		0.041802
NC_000913	4559425	4559430		0.038903
NC_000913	4559430	4559435		0.027531
NC_000913	4559435	4559440		0.022851
NC_000913	4559440	4559445		0.032215
NC_000913	4559445	4559450		0.035638
NC_000913	4559450	4559455		0.032977
NC_000913	4559455	4559460		0.027257
NC_000913	4559460	4559465		0.022101
NC_000913	4559465	4559470		0.011476
NC_000913	4559470	4559475		0.010937
NC_000913	4559475	4559480		0.009256
NC_000913	4559480	4559485		0.007812
NC_000913	4559485	4559490		0.006003
NC_000913	4559490	4559495		0.005922
NC_000913	4559495	4559500		0.006410
NC_000913	4559500	4559505		0.006902
NC_000913	4559505	4559510		0.010419
NC_000913	4559510	4559515		0.012917
NC_000913	4559515	4559520		0.030131
NC_000913	4559520	4559525		0.032828
NC_000913	4559525	4559530		0.044285
NC_000913	4559530	4559535		0.092698
NC_000913	4559535	4559540		0.103476
NC_000913	4559540	4559545		0.220378
NC_000913	4559545	4559550		0.311160
NC_000913	4559550	4559555		0.306050
NC_000913	4559555	4559560		0.326720
NC_000913	4559560	4559565		0.312627
NC_000913	4559565	4559570		0.315742
NC_000913	4559570	4559575		0.204167
NC_000913	4559575	4559580		0.196259
NC_000913	4559580	4559585		0.100255
NC_000913	4559585	4559590		0.107337
NC_000913	4559590	4559595		0.132035
NC_000913	4559595	4559600		0.111531
NC_000913	4559600	4559605		0.159632
NC_000913	4559605	4559610		0.183712
NC_000913	4559610	4559615		0.189150
NC_000913	4559615	4559620		0.158590
NC_000913	4559620	4559625		0.185479
NC_000913	4559625	4559630		0.085325
NC_000913	4559630	4559635		0.096337
NC_000913	4559635	4559640		0.100376
NC_000913	4559640	4559645		0.118182
NC_000913	4559645	4559650		0.124608
NC_000913	4559650	4559655		0.145167
NC_000913	4559655	4559660		0.154255
NC_000913	4559660	4559665		0.185282
NC_000913	4559665	4559670		0.238190
NC_000913	4559670	4559675		0.460200
NC_000913	4559675	4559680		0.737969
NC_000913	4559680	4559685		1.096582
NC_000913	4559685	4559690		0.974676
NC_000913	4559690	4559695		0.766063
NC_000913	4559695	4559700		0.752653
NC_000913	4559700	4559705		0.712748
NC_000913	4559705	4559710		0.479741
NC_000913	4559710	4559715		0.395245
NC_000913	4559715	4559720		0.327265
NC_000913	4559720	4559725		0.272123
NC_000913	4559725	4559730		0.273864
NC_000913	4559730	4559735		0.246752
NC_000913	4559735	4559740		0.223703
NC_000913	4559740	4559745		0.180445
NC_000913	4559745	4559750		0.158061
NC_000913	4559750	4559755		0.200204
NC_000913	4559755	4559760		0.189905
NC_000913	4559760	4559765		0.229810
NC_000913	4559765	4559770		0.319668
NC_000913	4559770	4559775		0.481177
NC_000913	4559775	4559780		0.363666
NC_000913	4559780	4559785		0.279849
NC_000913	4559785	4559790		0.288999
NC_000913	4559790	4559795		0.284226
NC_000913	4559795	4559800		0.243887
NC_000913	4559800	4559805		0.174866
NC_000913	4559805	4559810		0.195831
NC_000913	4559810	4559815		0.299108
NC_000913	4559815	4559820		0.292039
NC_000913	4559820	4559825		0.279672
NC_000913	4559825	4559830		0.280617
NC_000913	4559830	4559835		0.289238
NC_000913	4559835	4559840		0.312623
NC_000913	4559840	4559845		0.216251
NC_000913	4559845	4559850		0.127898
NC_000913	4559850	4559855		0.110056
NC_000913	4559855	4559860		0.104315
NC_000913	4559860	4559865		0.093909
NC_000913	4559865	4559870		0.089634
NC_000913	4559870	4559875		0.081647
NC_000913	4559875	4559880		0.092557
NC_000913	4559880	4559885		0.082722
NC_000913	4559885	4559890		0.105907
NC_000913	4559890	4559895		0.123006
NC_000913	4559895	4559900		0.095590
NC_000913	4559900	4559905		0.139085
NC_000913	4559905	4559910		0.123675
NC_000913	4559910	4559915		0.124935
NC_000913	4559915	4559920		0.119848
NC_000913	4559920	4559925		0.096912
NC_000913	4559925	4559930		0.104030
NC_000913	4559930	4559935		0.097551
NC_000913	4559935	4559940		0.044845
NC_000913	4559940	4559945		0.058461
NC_000913	4559945	4559950		0.068396
NC_000913	4559950	4559955		0.067140
NC_000913	4559955	4559960		0.067567
NC_000913	4559960	4559965		0.128008
NC_000913	4559965	4559970		0.319810
NC_000913	4559970	4559975		0.122963
NC_000913	4559975	4559980		0.095237
NC_000913	4559980	4559985		0.096209
NC_000913	4559985	4559990		0.132040
NC_000913	4559990	4559995		0.221910
NC_000913	4559995	4560000		0.181934
NC_000913	4560000	4560005		0.078864
NC_000913	4560005	4560010		0.060128
NC_000913	4560010	4560015		0.075834
NC_000913	4560015	4560020		0.083851
NC_000913	4560020	4560025		0.081821
NC_000913	4560025	4560030		0.063420
NC_000913	4560030	4560035		0.103780
NC_000913	4560035	4560040		0.096114
NC_000913	4560040	4560045		0.129002
NC_000913	4560045	4560050		0.155624
NC_000913	4560050	4560055		0.161608
NC_000913	4560055	4560060		0.151953
NC_000913	4560060	4560065		0.136917
NC_000913	4560065	4560070		0.151795
NC_000913	4560070	4560075		0.232472
NC_000913	4560075	4560080		0.290750
NC_000913	4560080	4560085		0.428107
NC_000913	4560085	4560090		0.535159
NC_000913	4560090	4560095		0.610844
NC_000913	4560095	4560100		0.801303
NC_000913	4560100	4560105		0.949419
NC_000913	4560105	4560110		0.899144
NC_000913	4560110	4560115		0.851548
NC_000913	4560115	4560120		0.749026
NC_000913	4560120	4560125		0.833082
NC_000913	4560125	4560130		0.707758
NC_000913	4560130	4560135		0.595147
NC_000913	4560135	4560140		0.528615
NC_000913	4560140	4560145		0.546369
NC_000913	4560145	4560150		0.555285
NC_000913	4560150	4560155		0.387995
NC_000913	4560155	4560160		0.373500
NC_000913	4560160	4560165		0.412923
NC_000913	4560165	4560170		0.417950
NC_000913	4560170	4560175		0.341698
NC_000913	4560175	4560180		0.306365
NC_000913	4560180	4560185		0.345759
NC_000913	4560185	4560190		0.315763
NC_000913	4560190	4560195		0.299628
NC_000913	4560195	4560200		0.353191
NC_000913	4560200	4560205		0.376037
NC_000913	4560205	4560210		0.283695
NC_000913	4560210	4560215		0.132148
NC_000913	4560215	4560220		0.172912
NC_000913	4560220	4560225		0.179327
NC_000913	4560225	4560230		0.152390
NC_000913	4560230	4560235		0.157987
NC_000913	4560235	4560240		0.128130
NC_000913	4560240	4560245		0.123594
NC_000913	4560245	4560250		0.138857
NC_000913	4560250	4560255		0.183051
NC_000913	4560255	4560260		0.172216
NC_000913	4560260	4560265		0.166642
NC_000913	4560265	4560270		0.179270
NC_000913	4560270	4560275		0.186839
NC_000913	4560275	4560280		0.189304
NC_000913	4560280	4560285		0.194904
NC_000913	4560285	4560290		0.145769
NC_000913	4560290	4560295		0.094407
NC_000913	4560295	4560300		0.095042
NC_000913	4560300	4560305		0.084817
NC_000913	4560305	4560310		0.070759
NC_000913	4560310	4560315		0.079658
NC_000913	4560315	4560320		0.079792
NC_000913	4560320	4560325		0.128577
NC_000913	4560325	4560330		0.136048
NC_000913	4560330	4560335		0.153513
NC_000913	4560335	4560340		0.147430
NC_000913	4560340	4560345		0.217358
NC_000913	4560345	4560350		0.111119
NC_000913	4560350	4560355		0.081545
NC_000913	4560355	4560360		0.075305
NC_000913	4560360	4560365		0.076355
NC_000913	4560365	4560370		0.078273
NC_000913	4560370	4560375		0.056618
NC_000913	4560375	4560380		0.105478
NC_000913	4560380	4560385		0.155468
NC_000913	4560385	4560390		0.411321
NC_000913	4560390	4560395		0.301135
NC_000913	4560395	4560400		0.407393
NC_000913	4560400	4560405		0.302052
NC_000913	4560405	4560410		0.334163
NC_000913	4560410	4560415		0.347081
NC_000913	4560415	4560420		0.347390
NC_000913	4560420	4560425		0.302353
NC_000913	4560425	4560430		0.322833
NC_000913	4560430	4560435		0.306774
NC_000913	4560435	4560440		0.346230
NC_000913	4560440	4560445		0.361383
NC_000913	4560445	4560450		0.381139
NC_000913	4560450	4560455		0.357581
NC_000913	4560455	4560460		0.323075
NC_000913	4560460	4560465		0.315819
NC_000913	4560465	4560470		0.358415
NC_000913	4560470	4560475		0.344564
NC_000913	4560475	4560480		0.348231
NC_000913	4560480	4560485		0.355947
NC_000913	4560485	4560490		0.313610
NC_000913	4560490	4560495		0.339822
NC_000913	4560495	4560500		0.440246
NC_000913	4560500	4560505		0.538449
NC_000913	4560505	4560510		0.514368
NC_000913	4560510	4560515		0.442406
NC_000913	4560515	4560520		0.476872
NC_000913	4560520	4560525		0.492256
NC_000913	4560525	4560530		0.347661
NC_000913	4560530	4560535		0.260434
NC_000913	4560535	4560540		0.140158
NC_000913	4560540	4560545		0.126095
NC_000913	4560545	4560550		0.114011
NC_000913	4560550	4560555		0.103244
NC_000913	4560555	4560560		0.115014
NC_000913	4560560	4560565		0.127568
NC_000913	4560565	4560570		0.296420
NC_000913	4560570	4560575		0.290697
NC_000913	4560575	4560580		0.326177
NC_000913	4560580	4560585		0.363158
NC_000913	4560585	4560590		0.400546
NC_000913	4560590	4560595		0.393285
NC_000913	4560595	4560600		0.517955
NC_000913	4560600	4560605		0.558448
NC_000913	4560605	4560610		0.534442
NC_000913	4560610	4560615		0.590373
NC_000913	4560615	4560620		0.625022
NC_000913	4560620	4560625		0.615570
NC_000913	4560625	4560630		0.499619
NC_000913	4560630	4560635		0.199407
NC_000913	4560635	4560640		0.179361
NC_000913	4560640	4560645		0.176704
NC_000913	4560645	4560650		0.158310
NC_000913	4560650	4560655		0.162499
NC_000913	4560655	4560660		0.160812
NC_000913	4560660	4560665		0.191087
NC_000913	4560665	4560670		0.239281
NC_000913	4560670	4560675		0.278196
NC_000913	4560675	4560680		0.597407
NC_000913	4560680	4560685		1.191215
NC_000913	4560685	4560690		1.221429
NC_000913	4560690	4560695		1.078499
NC_000913	4560695	4560700		0.993687
NC_000913	4560700	4560705		0.825250
NC_000913	4560705	4560710		0.547503
NC_000913	4560710	4560715		0.675240
NC_000913	4560715	4560720		0.918121
NC_000913	4560720	4560725		1.028527
NC_000913	4560725	4560730		1.179214
NC_000913	4560730	4560735		1.199175
NC_000913	4560735	4560740		1.230058
NC_000913	4560740	4560745		1.261146
NC_000913	4560745	4560750		1.441080
NC_000913	4560750	4560755		1.872454
NC_000913	4560755	4560760		1.850950
NC_000913	4560760	4560765		1.959538
NC_000913	4560765	4560770		2.076537
NC_000913	4560770	4560775		1.970026
NC_000913	4560775	4560780		1.777145
NC_000913	4560780	4560785		1.651934
NC_000913	4560785	4560790		1.459300
NC_000913	4560790	4560795		1.150187
NC_000913	4560795	4560800		0.946910
NC_000913	4560800	4560805		0.886660
NC_000913	4560805	4560810		0.813108
NC_000913	4560810	4560815		0.656579
NC_000913	4560815	4560820		0.498094
NC_000913	4560820	4560825		0.527027
NC_000913	4560825	4560830		0.503013
NC_000913	4560830	4560835		0.449013
NC_000913	4560835	4560840		0.338837
NC_000913	4560840	4560845		0.299360
NC_000913	4560845	4560850		0.307524
NC_000913	4560850	4560855		0.276941
NC_000913	4560855	4560860		0.255924
NC_000913	4560860	4560865		0.313478
NC_000913	4560865	4560870		0.246886
NC_000913	4560870	4560875		0.429288
NC_000913	4560875	4560880		0.559137
NC_000913	4560880	4560885		0.523128
NC_000913	4560885	4560890		0.570882
NC_000913	4560890	4560895		0.449148
NC_000913	4560895	4560900		0.346568
NC_000913	4560900	4560905		0.287776
NC_000913	4560905	4560910		0.327130
NC_000913	4560910	4560915		0.309476
NC_000913	4560915	4560920		0.289510
NC_000913	4560920	4560925		0.306151
NC_000913	4560925	4560930		0.362071
NC_000913	4560930	4560935		0.313714
NC_000913	4560935	4560940		0.346646
NC_000913	4560940	4560945		0.230492
NC_000913	4560945	4560950		0.223194
NC_000913	4560950	4560955		0.198488
NC_000913	4560955	4560960		0.158816
NC_000913	4560960	4560965		0.112113
NC_000913	4560965	4560970		0.107040
NC_000913	4560970	4560975		0.098389
NC_000913	4560975	4560980		0.096491
NC_000913	4560980	4560985		0.100389
NC_000913	4560985	4560990		0.127923
NC_000913	4560990	4560995		0.116850
NC_000913	4560995	4561000		0.164222
NC_000913	4561000	4561005		0.184779
NC_000913	4561005	4561010		0.153182
NC_000913	4561010	4561015		0.138951
NC_000913	4561015	4561020		0.209722
NC_000913	4561020	4561025		0.206261
NC_000913	4561025	4561030		0.196820
NC_000913	4561030	4561035		0.243177
NC_000913	4561035	4561040		0.202676
NC_000913	4561040	4561045		0.185811
NC_000913	4561045	4561050		0.333825
NC_000913	4561050	4561055		0.175346
NC_000913	4561055	4561060		0.152247
NC_000913	4561060	4561065		0.102817
NC_000913	4561065	4561070		0.078206
NC_000913	4561070	4561075		0.064674
NC_000913	4561075	4561080		0.069892
NC_000913	4561080	4561085		0.075606
NC_000913	4561085	4561090		0.097861
NC_000913	4561090	4561095		0.099176
NC_000913	4561095	4561100		0.109775
NC_000913	4561100	4561105		0.178340
NC_000913	4561105	4561110		0.361143
NC_000913	4561110	4561115		0.440109
NC_000913	4561115	4561120		0.459231
NC_000913	4561120	4561125		0.444153
NC_000913	4561125	4561130		0.579614
NC_000913	4561130	4561135		0.507129
NC_000913	4561135	4561140		0.522747
NC_000913	4561140	4561145		0.862361
NC_000913	4561145	4561150		0.820024
NC_000913	4561150	4561155		0.524218
NC_000913	4561155	4561160		0.463508
NC_000913	4561160	4561165		0.347036
NC_000913	4561165	4561170		0.323797
NC_000913	4561170	4561175		0.346839
NC_000913	4561175	4561180		0.314588
NC_000913	4561180	4561185		0.371216
NC_000913	4561185	4561190		0.347552
NC_000913	4561190	4561195		0.443663
NC_000913	4561195	4561200		0.400133
NC_000913	4561200	4561205		0.335462
NC_000913	4561205	4561210		0.320476
NC_000913	4561210	4561215		0.274319
NC_000913	4561215	4561220		0.203990
NC_000913	4561220	4561225		0.187657
NC_000913	4561225	4561230		0.153940
NC_000913	4561230	4561235		0.133656
NC_000913	4561235	4561240		0.140263
NC_000913	4561240	4561245		0.142065
NC_000913	4561245	4561250		0.143453
NC_000913	4561250	4561255		0.149113
NC_000913	4561255	4561260		0.151553
NC_000913	4561260	4561265		0.154420
NC_000913	4561265	4561270		0.139050
NC_000913	4561270	4561275		0.223246
NC_000913	4561275	4561280		0.206788
NC_000913	4561280	4561285		0.213012
NC_000913	4561285	4561290		0.188813
NC_000913	4561290	4561295		0.149204
NC_000913	4561295	4561300		0.183353
NC_000913	4561300	4561305		0.181685
NC_000913	4561305	4561310		0.161153
NC_000913	4561310	4561315		0.214699
NC_000913	4561315	4561320		0.362841
NC_000913	4561320	4561325		0.436996
NC_000913	4561325	4561330		0.733538
NC_000913	4561330	4561335		0.596085
NC_000913	4561335	4561340		0.429833
NC_000913	4561340	4561345		0.435009
NC_000913	4561345	4561350		0.414480
NC_000913	4561350	4561355		0.440075
NC_000913	4561355	4561360		0.403599
NC_000913	4561360	4561365		0.431304
NC_000913	4561365	4561370		0.443600
NC_000913	4561370	4561375		0.407087
NC_000913	4561375	4561380		0.377781
NC_000913	4561380	4561385		0.480347
NC_000913	4561385	4561390		0.606486
NC_000913	4561390	4561395		0.677678
NC_000913	4561395	4561400		0.809898
NC_000913	4561400	4561405		0.878965
NC_000913	4561405	4561410		0.764037
NC_000913	4561410	4561415		0.642760
NC_000913	4561415	4561420		0.628842
NC_000913	4561420	4561425		0.651876
NC_000913	4561425	4561430		0.638454
NC_000913	4561430	4561435		0.569242
NC_000913	4561435	4561440		0.599295
NC_000913	4561440	4561445		0.596487
NC_000913	4561445	4561450		0.556483
NC_000913	4561450	4561455		0.599785
NC_000913	4561455	4561460		0.634905
NC_000913	4561460	4561465		0.614502
NC_000913	4561465	4561470		0.586150
NC_000913	4561470	4561475		0.631463
NC_000913	4561475	4561480		0.670265
NC_000913	4561480	4561485		0.775218
NC_000913	4561485	4561490		0.847567
NC_000913	4561490	4561495		1.019189
NC_000913	4561495	4561500		0.993635
NC_000913	4561500	4561505		0.892471
NC_000913	4561505	4561510		0.848101
NC_000913	4561510	4561515		0.910055
NC_000913	4561515	4561520		1.174709
NC_000913	4561520	4561525		1.114146
NC_000913	4561525	4561530		1.000514
NC_000913	4561530	4561535		0.965168
NC_000913	4561535	4561540		0.940028
NC_000913	4561540	4561545		0.620868
NC_000913	4561545	4561550		0.654713
NC_000913	4561550	4561555		0.667387
NC_000913	4561555	4561560		0.485508
NC_000913	4561560	4561565		0.430738
NC_000913	4561565	4561570		0.439006
NC_000913	4561570	4561575		0.410514
NC_000913	4561575	4561580		0.419707
NC_000913	4561580	4561585		0.430380
NC_000913	4561585	4561590		0.443145
NC_000913	4561590	4561595		0.495341
NC_000913	4561595	4561600		0.506164
NC_000913	4561600	4561605		0.552784
NC_000913	4561605	4561610		0.412131
NC_000913	4561610	4561615		0.265239
NC_000913	4561615	4561620		0.210245
NC_000913	4561620	4561625		0.166038
NC_000913	4561625	4561630		0.125995
NC_000913	4561630	4561635		0.115554
NC_000913	4561635	4561640		0.112631
NC_000913	4561640	4561645		0.106749
NC_000913	4561645	4561650		0.179899
NC_000913	4561650	4561655		0.198047
NC_000913	4561655	4561660		0.316442
NC_000913	4561660	4561665		0.275719
NC_000913	4561665	4561670		0.214445
NC_000913	4561670	4561675		0.165828
NC_000913	4561675	4561680		0.149569
NC_000913	4561680	4561685		0.115287
NC_000913	4561685	4561690		0.056348
NC_000913	4561690	4561695		0.033070
NC_000913	4561695	4561700		0.024896
NC_000913	4561700	4561705		0.028698
NC_000913	4561705	4561710		0.030620
NC_000913	4561710	4561715		0.031600
NC_000913	4561715	4561720		0.050963
NC_000913	4561720	4561725		0.163305
NC_000913	4561725	4561730		0.165334
NC_000913	4561730	4561735		0.213101
NC_000913	4561735	4561740		0.135923
NC_000913	4561740	4561745		0.119988
NC_000913	4561745	4561750		0.174905
NC_000913	4561750	4561755		0.176903
NC_000913	4561755	4561760		0.216895
NC_000913	4561760	4561765		0.276830
NC_000913	4561765	4561770		0.275747
NC_000913	4561770	4561775		0.360860
NC_000913	4561775	4561780		0.309973
NC_000913	4561780	4561785		0.151619
NC_000913	4561785	4561790		0.150603
NC_000913	4561790	4561795		0.110326
NC_000913	4561795	4561800		0.123560
NC_000913	4561800	4561805		0.144981
NC_000913	4561805	4561810		0.193226
NC_000913	4561810	4561815		0.289597
NC_000913	4561815	4561820		0.303446
NC_000913	4561820	4561825		0.342502
NC_000913	4561825	4561830		0.397076
NC_000913	4561830	4561835		0.361975
NC_000913	4561835	4561840		0.394410
NC_000913	4561840	4561845		0.416971
NC_000913	4561845	4561850		0.441938
NC_000913	4561850	4561855		0.428336
NC_000913	4561855	4561860		0.450977
NC_000913	4561860	4561865		0.451758
NC_000913	4561865	4561870		0.491351
NC_000913	4561870	4561875		0.513824
NC_000913	4561875	4561880		0.350259
NC_000913	4561880	4561885		0.457205
NC_000913	4561885	4561890		0.525072
NC_000913	4561890	4561895		0.410856
NC_000913	4561895	4561900		0.449782
NC_000913	4561900	4561905		0.451946
NC_000913	4561905	4561910		0.470240
NC_000913	4561910	4561915		0.534578
NC_000913	4561915	4561920		0.437299
NC_000913	4561920	4561925		0.360299
NC_000913	4561925	4561930		0.314799
NC_000913	4561930	4561935		0.388431
NC_000913	4561935	4561940		0.449969
NC_000913	4561940	4561945		0.502282
NC_000913	4561945	4561950		0.371804
NC_000913	4561950	4561955		0.461107
NC_000913	4561955	4561960		0.429435
NC_000913	4561960	4561965		0.475467
NC_000913	4561965	4561970		0.556743
NC_000913	4561970	4561975		0.517162
NC_000913	4561975	4561980		0.541198
NC_000913	4561980	4561985		0.601046
NC_000913	4561985	4561990		0.670165
NC_000913	4561990	4561995		0.771321
NC_000913	4561995	4562000		0.924445
NC_000913	4562000	4562005		0.747308
NC_000913	4562005	4562010		0.642541
NC_000913	4562010	4562015		0.487279
NC_000913	4562015	4562020		0.499782
NC_000913	4562020	4562025		0.449297
NC_000913	4562025	4562030		0.448641
NC_000913	4562030	4562035		0.435933
NC_000913	4562035	4562040		0.472354
NC_000913	4562040	4562045		0.404147
NC_000913	4562045	4562050		0.488747
NC_000913	4562050	4562055		0.420609
NC_000913	4562055	4562060		0.307370
NC_000913	4562060	4562065		0.250978
NC_000913	4562065	4562070		0.274285
NC_000913	4562070	4562075		0.172944
NC_000913	4562075	4562080		0.120908
NC_000913	4562080	4562085		0.118923
NC_000913	4562085	4562090		0.127809
NC_000913	4562090	4562095		0.160064
NC_000913	4562095	4562100		0.180397
NC_000913	4562100	4562105		0.166301
NC_000913	4562105	4562110		0.188396
NC_000913	4562110	4562115		0.289846
NC_000913	4562115	4562120		0.271081
NC_000913	4562120	4562125		0.278288
NC_000913	4562125	4562130		0.309842
NC_000913	4562130	4562135		0.257263
NC_000913	4562135	4562140		0.120502
NC_000913	4562140	4562145		0.093684
NC_000913	4562145	4562150		0.080143
NC_000913	4562150	4562155		0.080338
NC_000913	4562155	4562160		0.078184
NC_000913	4562160	4562165		0.074752
NC_000913	4562165	4562170		0.099197
NC_000913	4562170	4562175		0.072282
NC_000913	4562175	4562180		0.098497
NC_000913	4562180	4562185		0.112259
NC_000913	4562185	4562190		0.085747
NC_000913	4562190	4562195		0.083021
NC_000913	4562195	4562200		0.073079
NC_000913	4562200	4562205		0.074011
NC_000913	4562205	4562210		0.133779
NC_000913	4562210	4562215		0.096616
NC_000913	4562215	4562220		0.169824
NC_000913	4562220	4562225		0.155391
NC_000913	4562225	4562230		0.137941
NC_000913	4562230	4562235		0.136213
NC_000913	4562235	4562240		0.211298
NC_000913	4562240	4562245		0.239328
NC_000913	4562245	4562250		0.206351
NC_000913	4562250	4562255		0.221115
NC_000913	4562255	4562260		0.226413
NC_000913	4562260	4562265		0.317041
NC_000913	4562265	4562270		0.365967
NC_000913	4562270	4562275		0.323202
NC_000913	4562275	4562280		0.356004
NC_000913	4562280	4562285		0.404355
NC_000913	4562285	4562290		0.557642
NC_000913	4562290	4562295		0.502063
NC_000913	4562295	4562300		0.446653
NC_000913	4562300	4562305		0.350375
NC_000913	4562305	4562310		0.327037
NC_000913	4562310	4562315		0.279482
NC_000913	4562315	4562320		0.233234
NC_000913	4562320	4562325		0.233484
NC_000913	4562325	4562330		0.201986
NC_000913	4562330	4562335		0.213738
NC_000913	4562335	4562340		0.209000
NC_000913	4562340	4562345		0.212419
NC_000913	4562345	4562350		0.413261
NC_000913	4562350	4562355		0.541215
NC_000913	4562355	4562360		0.400236
NC_000913	4562360	4562365		0.489872
NC_000913	4562365	4562370		0.283738
NC_000913	4562370	4562375		0.252173
NC_000913	4562375	4562380		0.313771
NC_000913	4562380	4562385		0.301163
NC_000913	4562385	4562390		0.249387
NC_000913	4562390	4562395		0.197368
NC_000913	4562395	4562400		0.272408
NC_000913	4562400	4562405		0.268848
NC_000913	4562405	4562410		0.276487
NC_000913	4562410	4562415		0.289188
NC_000913	4562415	4562420		0.302792
NC_000913	4562420	4562425		0.275161
NC_000913	4562425	4562430		0.315080
NC_000913	4562430	4562435		0.338361
NC_000913	4562435	4562440		0.340811
NC_000913	4562440	4562445		0.385799
NC_000913	4562445	4562450		0.468096
NC_000913	4562450	4562455		0.620573
NC_000913	4562455	4562460		0.662199
NC_000913	4562460	4562465		0.745452
NC_000913	4562465	4562470		0.698998
NC_000913	4562470	4562475		0.601429
NC_000913	4562475	4562480		0.550071
NC_000913	4562480	4562485		0.439019
NC_000913	4562485	4562490		0.463434
NC_000913	4562490	4562495		0.353860
NC_000913	4562495	4562500		0.348660
NC_000913	4562500	4562505		0.317378
NC_000913	4562505	4562510		0.307401
NC_000913	4562510	4562515		0.390199
NC_000913	4562515	4562520		0.381534
NC_000913	4562520	4562525		0.387454
NC_000913	4562525	4562530		0.419437
NC_000913	4562530	4562535		0.769047
NC_000913	4562535	4562540		0.618770
NC_000913	4562540	4562545		0.599650
NC_000913	4562545	4562550		0.386669
NC_000913	4562550	4562555		0.489420
NC_000913	4562555	4562560		0.489797
NC_000913	4562560	4562565		0.519896
NC_000913	4562565	4562570		0.676754
NC_000913	4562570	4562575		0.471713
NC_000913	4562575	4562580		0.673547
NC_000913	4562580	4562585		0.684488
NC_000913	4562585	4562590		0.636996
NC_000913	4562590	4562595		0.676152
NC_000913	4562595	4562600		0.591813
NC_000913	4562600	4562605		0.355733
NC_000913	4562605	4562610		0.328713
NC_000913	4562610	4562615		0.307939
NC_000913	4562615	4562620		0.326968
NC_000913	4562620	4562625		0.316720
NC_000913	4562625	4562630		0.313209
NC_000913	4562630	4562635		0.283825
NC_000913	4562635	4562640		0.253864
NC_000913	4562640	4562645		0.195451
NC_000913	4562645	4562650		0.227040
NC_000913	4562650	4562655		0.220257
NC_000913	4562655	4562660		0.344369
NC_000913	4562660	4562665		0.340404
NC_000913	4562665	4562670		0.308718
NC_000913	4562670	4562675		0.314279
NC_000913	4562675	4562680		0.723951
NC_000913	4562680	4562685		1.417397
NC_000913	4562685	4562690		1.145415
NC_000913	4562690	4562695		1.086159
NC_000913	4562695	4562700		0.828713
NC_000913	4562700	4562705		0.595153
NC_000913	4562705	4562710		0.632504
NC_000913	4562710	4562715		0.684379
NC_000913	4562715	4562720		0.739772
NC_000913	4562720	4562725		0.734011
NC_000913	4562725	4562730		0.877751
NC_000913	4562730	4562735		0.864238
NC_000913	4562735	4562740		0.795582
NC_000913	4562740	4562745		0.863539
NC_000913	4562745	4562750		0.948190
NC_000913	4562750	4562755		0.789059
NC_000913	4562755	4562760		0.604620
NC_000913	4562760	4562765		0.415299
NC_000913	4562765	4562770		0.343698
NC_000913	4562770	4562775		0.260365
NC_000913	4562775	4562780		0.181652
NC_000913	4562780	4562785		0.165650
NC_000913	4562785	4562790		0.144313
NC_000913	4562790	4562795		0.127318
NC_000913	4562795	4562800		0.094712
NC_000913	4562800	4562805		0.084652
NC_000913	4562805	4562810		0.071513
NC_000913	4562810	4562815		0.084373
NC_000913	4562815	4562820		0.086506
NC_000913	4562820	4562825		0.090112
NC_000913	4562825	4562830		0.129869
NC_000913	4562830	4562835		0.123715
NC_000913	4562835	4562840		0.102229
NC_000913	4562840	4562845		0.191492
NC_000913	4562845	4562850		0.338187
NC_000913	4562850	4562855		0.311813
NC_000913	4562855	4562860		0.280594
NC_000913	4562860	4562865		0.263310
NC_000913	4562865	4562870		0.281777
NC_000913	4562870	4562875		0.232834
NC_000913	4562875	4562880		0.200057
NC_000913	4562880	4562885		0.118645
NC_000913	4562885	4562890		0.091451
NC_000913	4562890	4562895		0.063655
NC_000913	4562895	4562900		0.031741
NC_000913	4562900	4562905		0.024069
NC_000913	4562905	4562910		0.029925
NC_000913	4562910	4562915		0.029702
NC_000913	4562915	4562920		0.038424
NC_000913	4562920	4562925		0.031586
NC_000913	4562925	4562930		0.030189
NC_000913	4562930	4562935		0.065150
NC_000913	4562935	4562940		0.051614
NC_000913	4562940	4562945		0.031634
NC_000913	4562945	4562950		0.031447
NC_000913	4562950	4562955		0.030140
NC_000913	4562955	4562960		0.029894
NC_000913	4562960	4562965		0.025945
NC_000913	4562965	4562970		0.025699
NC_000913	4562970	4562975		0.030869
NC_000913	4562975	4562980		0.032628
NC_000913	4562980	4562985		0.040435
NC_000913	4562985	4562990		0.039727
NC_000913	4562990	4562995		0.037511
NC_000913	4562995	4563000		0.012011
NC_000913	4563000	4563005		0.010363
NC_000913	4563005	4563010		0.007428
NC_000913	4563010	4563015		0.008392
NC_000913	4563015	4563020		0.010676
NC_000913	4563020	4563025		0.008455
NC_000913	4563025	4563030		0.005822
NC_000913	4563030	4563035		0.005771
NC_000913	4563035	4563040		0.012647
NC_000913	4563040	4563045		0.131230
NC_000913	4563045	4563050		0.280157
NC_000913	4563050	4563055		0.390014
NC_000913	4563055	4563060		0.269072
NC_000913	4563060	4563065		0.330136
NC_000913	4563065	4563070		0.492845
NC_000913	4563070	4563075		0.492191
NC_000913	4563075	4563080		0.600818
NC_000913	4563080	4563085		0.941256
NC_000913	4563085	4563090		1.433540
NC_000913	4563090	4563095		1.537789
NC_000913	4563095	4563100		2.012635
NC_000913	4563100	4563105		2.178520
NC_000913	4563105	4563110		2.092252
NC_000913	4563110	4563115		2.109102
NC_000913	4563115	4563120		1.965158
NC_000913	4563120	4563125		2.093301
NC_000913	4563125	4563130		2.320413
NC_000913	4563130	4563135		1.372570
NC_000913	4563135	4563140		1.296973
NC_000913	4563140	4563145		0.925170
NC_000913	4563145	4563150		0.509334
NC_000913	4563150	4563155		0.541125
NC_000913	4563155	4563160		0.514882
NC_000913	4563160	4563165		0.415116
NC_000913	4563165	4563170		0.378293
NC_000913	4563170	4563175		0.372944
NC_000913	4563175	4563180		0.399665
NC_000913	4563180	4563185		0.387727
NC_000913	4563185	4563190		0.393662
NC_000913	4563190	4563195		0.301529
NC_000913	4563195	4563200		0.333092
NC_000913	4563200	4563205		0.432124
NC_000913	4563205	4563210		0.593560
NC_000913	4563210	4563215		0.574091
NC_000913	4563215	4563220		0.615707
NC_000913	4563220	4563225		0.605242
NC_000913	4563225	4563230		0.842190
NC_000913	4563230	4563235		0.308212
NC_000913	4563235	4563240		0.306959
NC_000913	4563240	4563245		0.264316
NC_000913	4563245	4563250		0.263326
NC_000913	4563250	4563255		0.235536
NC_000913	4563255	4563260		0.243764
NC_000913	4563260	4563265		0.274808
NC_000913	4563265	4563270		0.257372
NC_000913	4563270	4563275		0.284442
NC_000913	4563275	4563280		0.329386
NC_000913	4563280	4563285		0.999272
NC_000913	4563285	4563290		1.560988
NC_000913	4563290	4563295		1.804178
NC_000913	4563295	4563300		1.650678
NC_000913	4563300	4563305		1.501155
NC_000913	4563305	4563310		1.160458
NC_000913	4563310	4563315		1.030194
NC_000913	4563315	4563320		0.840367
NC_000913	4563320	4563325		0.848838
NC_000913	4563325	4563330		0.796311
NC_000913	4563330	4563335		0.668060
NC_000913	4563335	4563340		0.521290
NC_000913	4563340	4563345		0.387607
NC_000913	4563345	4563350		0.340580
NC_000913	4563350	4563355		0.367897
NC_000913	4563355	4563360		0.267755
NC_000913	4563360	4563365		0.314390
NC_000913	4563365	4563370		0.327225
NC_000913	4563370	4563375		0.390722
NC_000913	4563375	4563380		0.630007
NC_000913	4563380	4563385		0.718668
NC_000913	4563385	4563390		0.837757
NC_000913	4563390	4563395		0.691083
NC_000913	4563395	4563400		0.752902
NC_000913	4563400	4563405		0.280218
NC_000913	4563405	4563410		0.182893
NC_000913	4563410	4563415		0.159725
NC_000913	4563415	4563420		0.131773
NC_000913	4563420	4563425		0.102485
NC_000913	4563425	4563430		0.108105
NC_000913	4563430	4563435		0.098517
NC_000913	4563435	4563440		0.091283
NC_000913	4563440	4563445		0.146391
NC_000913	4563445	4563450		0.176610
NC_000913	4563450	4563455		0.180141
NC_000913	4563455	4563460		0.188947
NC_000913	4563460	4563465		0.242090
NC_000913	4563465	4563470		0.265549
NC_000913	4563470	4563475		0.316733
NC_000913	4563475	4563480		0.337894
NC_000913	4563480	4563485		0.332530
NC_000913	4563485	4563490		0.333701
NC_000913	4563490	4563495		0.436562
NC_000913	4563495	4563500		0.487262
NC_000913	4563500	4563505		0.481321
NC_000913	4563505	4563510		0.326882
NC_000913	4563510	4563515		0.288629
NC_000913	4563515	4563520		0.288675
NC_000913	4563520	4563525		0.296460
NC_000913	4563525	4563530		0.305019
NC_000913	4563530	4563535		0.346071
NC_000913	4563535	4563540		0.267064
NC_000913	4563540	4563545		0.254611
NC_000913	4563545	4563550		0.226005
NC_000913	4563550	4563555		0.204834
NC_000913	4563555	4563560		0.237304
NC_000913	4563560	4563565		0.209637
NC_000913	4563565	4563570		0.213584
NC_000913	4563570	4563575		0.278519
NC_000913	4563575	4563580		0.226409
NC_000913	4563580	4563585		0.212082
NC_000913	4563585	4563590		0.280071
NC_000913	4563590	4563595		0.322257
NC_000913	4563595	4563600		0.387743
NC_000913	4563600	4563605		0.374271
NC_000913	4563605	4563610		0.289140
NC_000913	4563610	4563615		0.266762
NC_000913	4563615	4563620		0.352693
NC_000913	4563620	4563625		0.379254
NC_000913	4563625	4563630		0.437075
NC_000913	4563630	4563635		0.497311
NC_000913	4563635	4563640		0.562503
NC_000913	4563640	4563645		0.588003
NC_000913	4563645	4563650		0.729737
NC_000913	4563650	4563655		1.236769
NC_000913	4563655	4563660		1.598895
NC_000913	4563660	4563665		1.183358
NC_000913	4563665	4563670		1.391694
NC_000913	4563670	4563675		1.026257
NC_000913	4563675	4563680		0.796024
NC_000913	4563680	4563685		0.701274
NC_000913	4563685	4563690		0.539215
NC_000913	4563690	4563695		0.387785
NC_000913	4563695	4563700		0.187496
NC_000913	4563700	4563705		0.190652
NC_000913	4563705	4563710		0.180672
NC_000913	4563710	4563715		0.174526
NC_000913	4563715	4563720		0.185046
NC_000913	4563720	4563725		0.205971
NC_000913	4563725	4563730		0.297155
NC_000913	4563730	4563735		0.525165
NC_000913	4563735	4563740		0.633598
NC_000913	4563740	4563745		0.562806
NC_000913	4563745	4563750		0.617112
NC_000913	4563750	4563755		0.704530
NC_000913	4563755	4563760		0.899650
NC_000913	4563760	4563765		0.547350
NC_000913	4563765	4563770		0.334138
NC_000913	4563770	4563775		0.336488
NC_000913	4563775	4563780		0.354242
NC_000913	4563780	4563785		0.302650
NC_000913	4563785	4563790		0.280945
NC_000913	4563790	4563795		0.356865
NC_000913	4563795	4563800		0.353349
NC_000913	4563800	4563805		0.211327
NC_000913	4563805	4563810		0.181382
NC_000913	4563810	4563815		0.197690
NC_000913	4563815	4563820		0.167161
NC_000913	4563820	4563825		0.212337
NC_000913	4563825	4563830		0.279343
NC_000913	4563830	4563835		0.563856
NC_000913	4563835	4563840		0.464153
NC_000913	4563840	4563845		0.374583
NC_000913	4563845	4563850		0.433750
NC_000913	4563850	4563855		0.305521
NC_000913	4563855	4563860		0.283597
NC_000913	4563860	4563865		0.259370
NC_000913	4563865	4563870		0.264255
NC_000913	4563870	4563875		0.260876
NC_000913	4563875	4563880		0.234997
NC_000913	4563880	4563885		0.274865
NC_000913	4563885	4563890		0.266221
NC_000913	4563890	4563895		0.317584
NC_000913	4563895	4563900		0.312423
NC_000913	4563900	4563905		0.247956
NC_000913	4563905	4563910		0.268641
NC_000913	4563910	4563915		0.220952
NC_000913	4563915	4563920		0.199942
NC_000913	4563920	4563925		0.184787
NC_000913	4563925	4563930		0.242883
NC_000913	4563930	4563935		0.378940
NC_000913	4563935	4563940		0.452046
NC_000913	4563940	4563945		0.421517
NC_000913	4563945	4563950		0.488875
NC_000913	4563950	4563955		0.490170
NC_000913	4563955	4563960		0.637064
NC_000913	4563960	4563965		0.685127
NC_000913	4563965	4563970		0.744387
NC_000913	4563970	4563975		0.798678
NC_000913	4563975	4563980		0.960722
NC_000913	4563980	4563985		0.997960
NC_000913	4563985	4563990		1.242001
NC_000913	4563990	4563995		1.485893
NC_000913	4563995	4564000		1.583681
NC_000913	4564000	4564005		1.311829
NC_000913	4564005	4564010		1.124534
NC_000913	4564010	4564015		0.787161
NC_000913	4564015	4564020		0.798110
NC_000913	4564020	4564025		0.796819
NC_000913	4564025	4564030		0.514149
NC_000913	4564030	4564035		0.460740
NC_000913	4564035	4564040		0.444809
NC_000913	4564040	4564045		0.402411
NC_000913	4564045	4564050		0.400131
NC_000913	4564050	4564055		0.330384
NC_000913	4564055	4564060		0.373506
NC_000913	4564060	4564065		0.386834
NC_000913	4564065	4564070		0.405006
NC_000913	4564070	4564075		0.574779
NC_000913	4564075	4564080		0.582755
NC_000913	4564080	4564085		0.685572
NC_000913	4564085	4564090		0.621021
NC_000913	4564090	4564095		0.550537
NC_000913	4564095	4564100		0.411654
NC_000913	4564100	4564105		0.540928
NC_000913	4564105	4564110		0.347620
NC_000913	4564110	4564115		0.271736
NC_000913	4564115	4564120		0.257438
NC_000913	4564120	4564125		0.270090
NC_000913	4564125	4564130		0.268497
NC_000913	4564130	4564135		0.260942
NC_000913	4564135	4564140		0.526133
NC_000913	4564140	4564145		0.575171
NC_000913	4564145	4564150		0.572080
NC_000913	4564150	4564155		0.401481
NC_000913	4564155	4564160		0.293085
NC_000913	4564160	4564165		0.224036
NC_000913	4564165	4564170		0.214414
NC_000913	4564170	4564175		0.203601
NC_000913	4564175	4564180		0.219572
NC_000913	4564180	4564185		0.213071
NC_000913	4564185	4564190		0.389574
NC_000913	4564190	4564195		0.375851
NC_000913	4564195	4564200		0.538023
NC_000913	4564200	4564205		0.614535
NC_000913	4564205	4564210		0.549652
NC_000913	4564210	4564215		0.465811
NC_000913	4564215	4564220		0.262071
NC_000913	4564220	4564225		0.186528
NC_000913	4564225	4564230		0.173272
NC_000913	4564230	4564235		0.147664
NC_000913	4564235	4564240		0.169135
NC_000913	4564240	4564245		0.168139
NC_000913	4564245	4564250		0.168955
NC_000913	4564250	4564255		0.233845
NC_000913	4564255	4564260		0.203005
NC_000913	4564260	4564265		0.193862
NC_000913	4564265	4564270		0.160765
NC_000913	4564270	4564275		0.157799
NC_000913	4564275	4564280		0.139385
NC_000913	4564280	4564285		0.164975
NC_000913	4564285	4564290		0.168454
NC_000913	4564290	4564295		0.241950
NC_000913	4564295	4564300		0.218279
NC_000913	4564300	4564305		0.163178
NC_000913	4564305	4564310		0.165894
NC_000913	4564310	4564315		0.134178
NC_000913	4564315	4564320		0.150368
NC_000913	4564320	4564325		0.134360
NC_000913	4564325	4564330		0.114681
NC_000913	4564330	4564335		0.127768
NC_000913	4564335	4564340		0.290302
NC_000913	4564340	4564345		0.294468
NC_000913	4564345	4564350		0.228439
NC_000913	4564350	4564355		0.262410
NC_000913	4564355	4564360		0.212692
NC_000913	4564360	4564365		0.247380
NC_000913	4564365	4564370		0.343794
NC_000913	4564370	4564375		0.438472
NC_000913	4564375	4564380		0.805875
NC_000913	4564380	4564385		0.870622
NC_000913	4564385	4564390		0.570538
NC_000913	4564390	4564395		0.585354
NC_000913	4564395	4564400		0.788550
NC_000913	4564400	4564405		0.802640
NC_000913	4564405	4564410		0.787520
NC_000913	4564410	4564415		0.779282
NC_000913	4564415	4564420		0.776969
NC_000913	4564420	4564425		0.796541
NC_000913	4564425	4564430		0.840832
NC_000913	4564430	4564435		0.815767
NC_000913	4564435	4564440		0.914862
NC_000913	4564440	4564445		0.913671
NC_000913	4564445	4564450		1.007875
NC_000913	4564450	4564455		1.083577
NC_000913	4564455	4564460		1.234550
NC_000913	4564460	4564465		1.307389
NC_000913	4564465	4564470		1.283210
NC_000913	4564470	4564475		1.375774
NC_000913	4564475	4564480		1.323264
NC_000913	4564480	4564485		0.695048
NC_000913	4564485	4564490		0.657062
NC_000913	4564490	4564495		0.601891
NC_000913	4564495	4564500		0.635388
NC_000913	4564500	4564505		0.572437
NC_000913	4564505	4564510		0.571764
NC_000913	4564510	4564515		0.604823
NC_000913	4564515	4564520		0.586833
NC_000913	4564520	4564525		0.498570
NC_000913	4564525	4564530		0.464687
NC_000913	4564530	4564535		0.438767
NC_000913	4564535	4564540		0.391613
NC_000913	4564540	4564545		0.408324
NC_000913	4564545	4564550		0.431952
NC_000913	4564550	4564555		0.438807
NC_000913	4564555	4564560		0.416498
NC_000913	4564560	4564565		0.418216
NC_000913	4564565	4564570		0.393759
NC_000913	4564570	4564575		0.434967
NC_000913	4564575	4564580		0.430224
NC_000913	4564580	4564585		0.362179
NC_000913	4564585	4564590		0.413882
NC_000913	4564590	4564595		0.504804
NC_000913	4564595	4564600		0.509056
NC_000913	4564600	4564605		0.504694
NC_000913	4564605	4564610		0.497479
NC_000913	4564610	4564615		0.498189
NC_000913	4564615	4564620		0.550025
NC_000913	4564620	4564625		0.486318
NC_000913	4564625	4564630		0.466057
NC_000913	4564630	4564635		0.524441
NC_000913	4564635	4564640		0.614558
NC_000913	4564640	4564645		0.763286
NC_000913	4564645	4564650		0.655861
NC_000913	4564650	4564655		0.674237
NC_000913	4564655	4564660		0.691449
NC_000913	4564660	4564665		0.671965
NC_000913	4564665	4564670		0.681028
NC_000913	4564670	4564675		0.804696
NC_000913	4564675	4564680		1.253373
NC_000913	4564680	4564685		1.822248
NC_000913	4564685	4564690		1.002462
NC_000913	4564690	4564695		0.901411
NC_000913	4564695	4564700		0.741996
NC_000913	4564700	4564705		0.562362
NC_000913	4564705	4564710		0.475470
NC_000913	4564710	4564715		0.284641
NC_000913	4564715	4564720		0.140484
NC_000913	4564720	4564725		0.148306
NC_000913	4564725	4564730		0.116320
NC_000913	4564730	4564735		0.088822
NC_000913	4564735	4564740		0.070844
NC_000913	4564740	4564745		0.065271
NC_000913	4564745	4564750		0.082471
NC_000913	4564750	4564755		0.063309
NC_000913	4564755	4564760		0.072565
NC_000913	4564760	4564765		0.098737
NC_000913	4564765	4564770		0.134734
NC_000913	4564770	4564775		0.142902
NC_000913	4564775	4564780		0.160410
NC_000913	4564780	4564785		0.238371
NC_000913	4564785	4564790		0.148915
NC_000913	4564790	4564795		0.139403
NC_000913	4564795	4564800		0.142645
NC_000913	4564800	4564805		0.150044
NC_000913	4564805	4564810		0.115885
NC_000913	4564810	4564815		0.160670
NC_000913	4564815	4564820		0.416216
NC_000913	4564820	4564825		0.276261
NC_000913	4564825	4564830		0.299004
NC_000913	4564830	4564835		0.169168
NC_000913	4564835	4564840		0.169730
NC_000913	4564840	4564845		0.138933
NC_000913	4564845	4564850		0.133837
NC_000913	4564850	4564855		0.138021
NC_000913	4564855	4564860		0.111213
NC_000913	4564860	4564865		0.136374
NC_000913	4564865	4564870		0.242677
NC_000913	4564870	4564875		0.267925
NC_000913	4564875	4564880		0.271701
NC_000913	4564880	4564885		0.242437
NC_000913	4564885	4564890		0.220747
NC_000913	4564890	4564895		0.269643
NC_000913	4564895	4564900		0.227808
NC_000913	4564900	4564905		0.178446
NC_000913	4564905	4564910		0.242357
NC_000913	4564910	4564915		0.229853
NC_000913	4564915	4564920		0.210403
NC_000913	4564920	4564925		0.207861
NC_000913	4564925	4564930		0.353306
NC_000913	4564930	4564935		0.222286
NC_000913	4564935	4564940		0.150947
NC_000913	4564940	4564945		0.205630
NC_000913	4564945	4564950		0.183165
NC_000913	4564950	4564955		0.187599
NC_000913	4564955	4564960		0.133938
NC_000913	4564960	4564965		0.107162
NC_000913	4564965	4564970		0.096584
NC_000913	4564970	4564975		0.130664
NC_000913	4564975	4564980		0.143742
NC_000913	4564980	4564985		0.125693
NC_000913	4564985	4564990		0.209420
NC_000913	4564990	4564995		0.153136
NC_000913	4564995	4565000		0.196931
NC_000913	4565000	4565005		0.170692
NC_000913	4565005	4565010		0.170900
NC_000913	4565010	4565015		0.121966
NC_000913	4565015	4565020		0.113915
NC_000913	4565020	4565025		0.101255
NC_000913	4565025	4565030		0.115608
NC_000913	4565030	4565035		0.113519
NC_000913	4565035	4565040		0.136867
NC_000913	4565040	4565045		0.189307
NC_000913	4565045	4565050		0.289788
NC_000913	4565050	4565055		0.572260
NC_000913	4565055	4565060		0.621675
NC_000913	4565060	4565065		0.671839
NC_000913	4565065	4565070		0.501474
NC_000913	4565070	4565075		0.410713
NC_000913	4565075	4565080		0.403255
NC_000913	4565080	4565085		0.418370
NC_000913	4565085	4565090		0.416392
NC_000913	4565090	4565095		0.376221
NC_000913	4565095	4565100		0.332077
NC_000913	4565100	4565105		0.361357
NC_000913	4565105	4565110		0.280335
NC_000913	4565110	4565115		0.264051
NC_000913	4565115	4565120		0.289584
NC_000913	4565120	4565125		0.271364
NC_000913	4565125	4565130		0.156465
NC_000913	4565130	4565135		0.154183
NC_000913	4565135	4565140		0.144255
NC_000913	4565140	4565145		0.141784
NC_000913	4565145	4565150		0.146483
NC_000913	4565150	4565155		0.168509
NC_000913	4565155	4565160		0.154771
NC_000913	4565160	4565165		0.117913
NC_000913	4565165	4565170		0.127712
NC_000913	4565170	4565175		0.150326
NC_000913	4565175	4565180		0.187588
NC_000913	4565180	4565185		0.221381
NC_000913	4565185	4565190		0.218603
NC_000913	4565190	4565195		0.240312
NC_000913	4565195	4565200		0.302706
NC_000913	4565200	4565205		0.458286
NC_000913	4565205	4565210		0.507542
NC_000913	4565210	4565215		0.428082
NC_000913	4565215	4565220		0.330892
NC_000913	4565220	4565225		0.108013
NC_000913	4565225	4565230		0.072188
NC_000913	4565230	4565235		0.055459
NC_000913	4565235	4565240		0.055645
NC_000913	4565240	4565245		0.049634
NC_000913	4565245	4565250		0.035326
NC_000913	4565250	4565255		0.035063
NC_000913	4565255	4565260		0.026494
NC_000913	4565260	4565265		0.019426
NC_000913	4565265	4565270		0.018118
NC_000913	4565270	4565275		0.017500
NC_000913	4565275	4565280		0.017649
NC_000913	4565280	4565285		0.022901
NC_000913	4565285	4565290		0.039741
NC_000913	4565290	4565295		0.039201
NC_000913	4565295	4565300		0.084667
NC_000913	4565300	4565305		0.124385
NC_000913	4565305	4565310		0.113535
NC_000913	4565310	4565315		0.120139
NC_000913	4565315	4565320		0.120824
NC_000913	4565320	4565325		0.114858
NC_000913	4565325	4565330		0.114066
NC_000913	4565330	4565335		0.113721
NC_000913	4565335	4565340		0.112568
NC_000913	4565340	4565345		0.152699
NC_000913	4565345	4565350		0.170010
NC_000913	4565350	4565355		0.170428
NC_000913	4565355	4565360		0.243043
NC_000913	4565360	4565365		0.280285
NC_000913	4565365	4565370		0.302434
NC_000913	4565370	4565375		0.224440
NC_000913	4565375	4565380		0.188334
NC_000913	4565380	4565385		0.192113
NC_000913	4565385	4565390		0.176778
NC_000913	4565390	4565395		0.207931
NC_000913	4565395	4565400		0.126496
NC_000913	4565400	4565405		0.124476
NC_000913	4565405	4565410		0.110704
NC_000913	4565410	4565415		0.096711
NC_000913	4565415	4565420		0.081542
NC_000913	4565420	4565425		0.067374
NC_000913	4565425	4565430		0.066928
NC_000913	4565430	4565435		0.073881
NC_000913	4565435	4565440		0.051160
NC_000913	4565440	4565445		0.057102
NC_000913	4565445	4565450		0.057504
NC_000913	4565450	4565455		0.065484
NC_000913	4565455	4565460		0.056804
NC_000913	4565460	4565465		0.069603
NC_000913	4565465	4565470		0.117468
NC_000913	4565470	4565475		0.135430
NC_000913	4565475	4565480		0.152010
NC_000913	4565480	4565485		0.066297
NC_000913	4565485	4565490		0.069372
NC_000913	4565490	4565495		0.049345
NC_000913	4565495	4565500		0.084288
NC_000913	4565500	4565505		0.229548
NC_000913	4565505	4565510		0.358542
NC_000913	4565510	4565515		0.385382
NC_000913	4565515	4565520		0.329766
NC_000913	4565520	4565525		0.278129
NC_000913	4565525	4565530		0.293848
NC_000913	4565530	4565535		0.279553
NC_000913	4565535	4565540		0.288274
NC_000913	4565540	4565545		0.312731
NC_000913	4565545	4565550		0.342082
NC_000913	4565550	4565555		0.349218
NC_000913	4565555	4565560		0.465746
NC_000913	4565560	4565565		0.467229
NC_000913	4565565	4565570		0.534350
NC_000913	4565570	4565575		0.386022
NC_000913	4565575	4565580		0.437201
NC_000913	4565580	4565585		0.437540
NC_000913	4565585	4565590		0.417733
NC_000913	4565590	4565595		0.341040
NC_000913	4565595	4565600		0.376717
NC_000913	4565600	4565605		0.366789
NC_000913	4565605	4565610		0.367812
NC_000913	4565610	4565615		0.266428
NC_000913	4565615	4565620		0.163021
NC_000913	4565620	4565625		0.171224
NC_000913	4565625	4565630		0.180445
NC_000913	4565630	4565635		0.170766
NC_000913	4565635	4565640		0.184283
NC_000913	4565640	4565645		0.208555
NC_000913	4565645	4565650		0.312585
NC_000913	4565650	4565655		0.252383
NC_000913	4565655	4565660		0.253095
NC_000913	4565660	4565665		0.382737
NC_000913	4565665	4565670		0.246827
NC_000913	4565670	4565675		0.163133
NC_000913	4565675	4565680		0.156389
NC_000913	4565680	4565685		0.134018
NC_000913	4565685	4565690		0.129604
NC_000913	4565690	4565695		0.095644
NC_000913	4565695	4565700		0.092954
NC_000913	4565700	4565705		0.100642
NC_000913	4565705	4565710		0.109428
NC_000913	4565710	4565715		0.143315
NC_000913	4565715	4565720		0.137648
NC_000913	4565720	4565725		0.131360
NC_000913	4565725	4565730		0.109428
NC_000913	4565730	4565735		0.107538
NC_000913	4565735	4565740		0.161173
NC_000913	4565740	4565745		0.089010
NC_000913	4565745	4565750		0.082367
NC_000913	4565750	4565755		0.085396
NC_000913	4565755	4565760		0.093703
NC_000913	4565760	4565765		0.112713
NC_000913	4565765	4565770		0.121402
NC_000913	4565770	4565775		0.197565
NC_000913	4565775	4565780		0.227385
NC_000913	4565780	4565785		0.215386
NC_000913	4565785	4565790		0.240057
NC_000913	4565790	4565795		0.252003
NC_000913	4565795	4565800		0.314856
NC_000913	4565800	4565805		0.343217
NC_000913	4565805	4565810		0.512083
NC_000913	4565810	4565815		0.642547
NC_000913	4565815	4565820		0.666032
NC_000913	4565820	4565825		0.406729
NC_000913	4565825	4565830		0.403626
NC_000913	4565830	4565835		0.398701
NC_000913	4565835	4565840		0.374569
NC_000913	4565840	4565845		0.350330
NC_000913	4565845	4565850		0.367530
NC_000913	4565850	4565855		0.404196
NC_000913	4565855	4565860		0.447937
NC_000913	4565860	4565865		0.557800
NC_000913	4565865	4565870		0.677052
NC_000913	4565870	4565875		0.750498
NC_000913	4565875	4565880		1.090267
NC_000913	4565880	4565885		1.280811
NC_000913	4565885	4565890		1.260133
NC_000913	4565890	4565895		1.265129
NC_000913	4565895	4565900		1.410500
NC_000913	4565900	4565905		1.493270
NC_000913	4565905	4565910		1.465453
NC_000913	4565910	4565915		1.338913
NC_000913	4565915	4565920		1.566095
NC_000913	4565920	4565925		1.340824
NC_000913	4565925	4565930		1.148118
NC_000913	4565930	4565935		0.861786
NC_000913	4565935	4565940		0.904613
NC_000913	4565940	4565945		0.911652
NC_000913	4565945	4565950		0.737846
NC_000913	4565950	4565955		0.749209
NC_000913	4565955	4565960		0.664502
NC_000913	4565960	4565965		0.512574
NC_000913	4565965	4565970		0.423749
NC_000913	4565970	4565975		0.444463
NC_000913	4565975	4565980		0.447572
NC_000913	4565980	4565985		0.370109
NC_000913	4565985	4565990		0.397788
NC_000913	4565990	4565995		0.277317
NC_000913	4565995	4566000		0.273116
NC_000913	4566000	4566005		0.243546
NC_000913	4566005	4566010		0.198248
NC_000913	4566010	4566015		0.095873
NC_000913	4566015	4566020		0.065950
NC_000913	4566020	4566025		0.055870
NC_000913	4566025	4566030		0.039727
NC_000913	4566030	4566035		0.025244
NC_000913	4566035	4566040		0.017916
NC_000913	4566040	4566045		0.018062
NC_000913	4566045	4566050		0.012443
NC_000913	4566050	4566055		0.013540
NC_000913	4566055	4566060		0.008762
NC_000913	4566060	4566065		0.011595
NC_000913	4566065	4566070		0.008556
NC_000913	4566070	4566075		0.004093
NC_000913	4566075	4566080		0.002874
NC_000913	4566080	4566085		0.001147
NC_000913	4566085	4566090		0.000947
NC_000913	4566090	4566095		0.000862
NC_000913	4566095	4566100		0.000690
NC_000913	4566100	4566105		0.000674
NC_000913	4566105	4566110		0.001003
NC_000913	4566110	4566115		0.000969
NC_000913	4566115	4566120		0.001164
NC_000913	4566120	4566125		0.001607
NC_000913	4566125	4566130		0.001578
NC_000913	4566130	4566135		0.002176
NC_000913	4566135	4566140		0.007687
NC_000913	4566140	4566145		0.021883
NC_000913	4566145	4566150		0.034147
NC_000913	4566150	4566155		0.040560
NC_000913	4566155	4566160		0.074780
NC_000913	4566160	4566165		0.090565
NC_000913	4566165	4566170		0.107767
NC_000913	4566170	4566175		0.101890
NC_000913	4566175	4566180		0.105482
NC_000913	4566180	4566185		0.121283
NC_000913	4566185	4566190		0.115749
NC_000913	4566190	4566195		0.136800
NC_000913	4566195	4566200		0.208772
NC_000913	4566200	4566205		0.437166
NC_000913	4566205	4566210		0.520846
NC_000913	4566210	4566215		0.327555
NC_000913	4566215	4566220		0.290074
NC_000913	4566220	4566225		0.290212
NC_000913	4566225	4566230		0.261681
NC_000913	4566230	4566235		0.219312
NC_000913	4566235	4566240		0.259706
NC_000913	4566240	4566245		0.271927
NC_000913	4566245	4566250		0.230413
NC_000913	4566250	4566255		0.166401
NC_000913	4566255	4566260		0.138804
NC_000913	4566260	4566265		0.083145
NC_000913	4566265	4566270		0.077972
NC_000913	4566270	4566275		0.090168
NC_000913	4566275	4566280		0.062678
NC_000913	4566280	4566285		0.034210
NC_000913	4566285	4566290		0.049746
NC_000913	4566290	4566295		0.068629
NC_000913	4566295	4566300		0.114689
NC_000913	4566300	4566305		0.098066
NC_000913	4566305	4566310		0.259218
NC_000913	4566310	4566315		0.700403
NC_000913	4566315	4566320		0.863209
NC_000913	4566320	4566325		1.167276
NC_000913	4566325	4566330		0.966714
NC_000913	4566330	4566335		1.156402
NC_000913	4566335	4566340		1.089141
NC_000913	4566340	4566345		1.152439
NC_000913	4566345	4566350		1.275171
NC_000913	4566350	4566355		1.710372
NC_000913	4566355	4566360		2.038763
NC_000913	4566360	4566365		1.782525
NC_000913	4566365	4566370		1.422954
NC_000913	4566370	4566375		1.084265
NC_000913	4566375	4566380		0.631352
NC_000913	4566380	4566385		0.364938
NC_000913	4566385	4566390		0.368513
NC_000913	4566390	4566395		0.430424
NC_000913	4566395	4566400		0.319776
NC_000913	4566400	4566405		0.242119
NC_000913	4566405	4566410		0.226223
NC_000913	4566410	4566415		0.234712
NC_000913	4566415	4566420		0.272916
NC_000913	4566420	4566425		0.342016
NC_000913	4566425	4566430		0.382431
NC_000913	4566430	4566435		0.356663
NC_000913	4566435	4566440		0.313599
NC_000913	4566440	4566445		0.412861
NC_000913	4566445	4566450		0.355021
NC_000913	4566450	4566455		0.346342
NC_000913	4566455	4566460		0.362923
NC_000913	4566460	4566465		0.379663
NC_000913	4566465	4566470		0.292803
NC_000913	4566470	4566475		0.276368
NC_000913	4566475	4566480		0.253834
NC_000913	4566480	4566485		0.257506
NC_000913	4566485	4566490		0.277635
NC_000913	4566490	4566495		0.259177
NC_000913	4566495	4566500		0.249628
NC_000913	4566500	4566505		0.304009
NC_000913	4566505	4566510		0.364419
NC_000913	4566510	4566515		0.122642
NC_000913	4566515	4566520		0.120239
NC_000913	4566520	4566525		0.089530
NC_000913	4566525	4566530		0.107946
NC_000913	4566530	4566535		0.112407
NC_000913	4566535	4566540		0.111467
NC_000913	4566540	4566545		0.094300
NC_000913	4566545	4566550		0.103126
NC_000913	4566550	4566555		0.161080
NC_000913	4566555	4566560		0.117641
NC_000913	4566560	4566565		0.132280
NC_000913	4566565	4566570		0.145061
NC_000913	4566570	4566575		0.139889
NC_000913	4566575	4566580		0.110122
NC_000913	4566580	4566585		0.112792
NC_000913	4566585	4566590		0.111362
NC_000913	4566590	4566595		0.078930
NC_000913	4566595	4566600		0.101112
NC_000913	4566600	4566605		0.076296
NC_000913	4566605	4566610		0.068288
NC_000913	4566610	4566615		0.064399
NC_000913	4566615	4566620		0.052290
NC_000913	4566620	4566625		0.061396
NC_000913	4566625	4566630		0.048692
NC_000913	4566630	4566635		0.081897
NC_000913	4566635	4566640		0.092771
NC_000913	4566640	4566645		0.084554
NC_000913	4566645	4566650		0.071923
NC_000913	4566650	4566655		0.055645
NC_000913	4566655	4566660		0.063837
NC_000913	4566660	4566665		0.071163
NC_000913	4566665	4566670		0.071152
NC_000913	4566670	4566675		0.049786
NC_000913	4566675	4566680		0.048042
NC_000913	4566680	4566685		0.035825
NC_000913	4566685	4566690		0.038872
NC_000913	4566690	4566695		0.082426
NC_000913	4566695	4566700		0.095450
NC_000913	4566700	4566705		0.120646
NC_000913	4566705	4566710		0.143895
NC_000913	4566710	4566715		0.129749
NC_000913	4566715	4566720		0.131588
NC_000913	4566720	4566725		0.114906
NC_000913	4566725	4566730		0.041894
NC_000913	4566730	4566735		0.034164
NC_000913	4566735	4566740		0.026598
NC_000913	4566740	4566745		0.026425
NC_000913	4566745	4566750		0.023359
NC_000913	4566750	4566755		0.017095
NC_000913	4566755	4566760		0.023253
NC_000913	4566760	4566765		0.024789
NC_000913	4566765	4566770		0.016559
NC_000913	4566770	4566775		0.027849
NC_000913	4566775	4566780		0.018502
NC_000913	4566780	4566785		0.008795
NC_000913	4566785	4566790		0.009130
NC_000913	4566790	4566795		0.010088
NC_000913	4566795	4566800		0.013924
NC_000913	4566800	4566805		0.017650
NC_000913	4566805	4566810		0.053970
NC_000913	4566810	4566815		0.104795
NC_000913	4566815	4566820		0.089542
NC_000913	4566820	4566825		0.097455
NC_000913	4566825	4566830		0.190973
NC_000913	4566830	4566835		0.223441
NC_000913	4566835	4566840		0.198578
NC_000913	4566840	4566845		0.275527
NC_000913	4566845	4566850		0.209817
NC_000913	4566850	4566855		0.135218
NC_000913	4566855	4566860		0.100077
NC_000913	4566860	4566865		0.059609
NC_000913	4566865	4566870		0.056312
NC_000913	4566870	4566875		0.061035
NC_000913	4566875	4566880		0.061110
NC_000913	4566880	4566885		0.055633
NC_000913	4566885	4566890		0.062714
NC_000913	4566890	4566895		0.125711
NC_000913	4566895	4566900		0.137064
NC_000913	4566900	4566905		0.124374
NC_000913	4566905	4566910		0.106189
NC_000913	4566910	4566915		0.088496
NC_000913	4566915	4566920		0.078117
NC_000913	4566920	4566925		0.065620
NC_000913	4566925	4566930		0.068245
NC_000913	4566930	4566935		0.132455
NC_000913	4566935	4566940		0.146224
NC_000913	4566940	4566945		0.156930
NC_000913	4566945	4566950		0.227933
NC_000913	4566950	4566955		0.195535
NC_000913	4566955	4566960		0.106303
NC_000913	4566960	4566965		0.058524
NC_000913	4566965	4566970		0.056456
NC_000913	4566970	4566975		0.046196
NC_000913	4566975	4566980		0.054961
NC_000913	4566980	4566985		0.072755
NC_000913	4566985	4566990		0.061785
NC_000913	4566990	4566995		0.072279
NC_000913	4566995	4567000		0.167142
NC_000913	4567000	4567005		0.160993
NC_000913	4567005	4567010		0.416947
NC_000913	4567010	4567015		0.633167
NC_000913	4567015	4567020		0.657614
NC_000913	4567020	4567025		0.776597
NC_000913	4567025	4567030		0.792733
NC_000913	4567030	4567035		0.622112
NC_000913	4567035	4567040		0.603020
NC_000913	4567040	4567045		0.574586
NC_000913	4567045	4567050		0.578572
NC_000913	4567050	4567055		0.645562
NC_000913	4567055	4567060		0.678679
NC_000913	4567060	4567065		0.826104
NC_000913	4567065	4567070		0.756568
NC_000913	4567070	4567075		0.707515
NC_000913	4567075	4567080		0.709659
NC_000913	4567080	4567085		0.661861
NC_000913	4567085	4567090		0.603267
NC_000913	4567090	4567095		0.602811
NC_000913	4567095	4567100		0.542719
NC_000913	4567100	4567105		0.481103
NC_000913	4567105	4567110		0.420301
NC_000913	4567110	4567115		0.553696
NC_000913	4567115	4567120		0.539185
NC_000913	4567120	4567125		0.563929
NC_000913	4567125	4567130		0.401686
NC_000913	4567130	4567135		0.392014
NC_000913	4567135	4567140		0.401935
NC_000913	4567140	4567145		0.400909
NC_000913	4567145	4567150		0.409946
NC_000913	4567150	4567155		0.388959
NC_000913	4567155	4567160		0.442111
NC_000913	4567160	4567165		0.437840
NC_000913	4567165	4567170		0.434233
NC_000913	4567170	4567175		0.511787
NC_000913	4567175	4567180		0.623246
NC_000913	4567180	4567185		0.668055
NC_000913	4567185	4567190		0.723053
NC_000913	4567190	4567195		0.441239
NC_000913	4567195	4567200		0.384789
NC_000913	4567200	4567205		0.314987
NC_000913	4567205	4567210		0.317128
NC_000913	4567210	4567215		0.309239
NC_000913	4567215	4567220		0.366250
NC_000913	4567220	4567225		0.411215
NC_000913	4567225	4567230		0.570598
NC_000913	4567230	4567235		0.866185
NC_000913	4567235	4567240		0.584723
NC_000913	4567240	4567245		0.412079
NC_000913	4567245	4567250		0.729539
NC_000913	4567250	4567255		0.716282
NC_000913	4567255	4567260		0.986964
NC_000913	4567260	4567265		1.038656
NC_000913	4567265	4567270		0.994154
NC_000913	4567270	4567275		0.963927
NC_000913	4567275	4567280		0.929401
NC_000913	4567280	4567285		0.801830
NC_000913	4567285	4567290		0.763263
NC_000913	4567290	4567295		0.768873
NC_000913	4567295	4567300		0.881324
NC_000913	4567300	4567305		0.799545
NC_000913	4567305	4567310		0.824281
NC_000913	4567310	4567315		0.756826
NC_000913	4567315	4567320		0.775778
NC_000913	4567320	4567325		0.828518
NC_000913	4567325	4567330		0.702930
NC_000913	4567330	4567335		0.829911
NC_000913	4567335	4567340		0.826136
NC_000913	4567340	4567345		0.867860
NC_000913	4567345	4567350		0.767451
NC_000913	4567350	4567355		0.711170
NC_000913	4567355	4567360		0.705672
NC_000913	4567360	4567365		0.613783
NC_000913	4567365	4567370		0.531287
NC_000913	4567370	4567375		0.547604
NC_000913	4567375	4567380		0.670175
NC_000913	4567380	4567385		0.614382
NC_000913	4567385	4567390		0.614653
NC_000913	4567390	4567395		0.640472
NC_000913	4567395	4567400		0.646190
NC_000913	4567400	4567405		0.697403
NC_000913	4567405	4567410		0.619637
NC_000913	4567410	4567415		0.573702
NC_000913	4567415	4567420		0.389125
NC_000913	4567420	4567425		0.350923
NC_000913	4567425	4567430		0.335509
NC_000913	4567430	4567435		0.321793
NC_000913	4567435	4567440		0.393246
NC_000913	4567440	4567445		0.659097
NC_000913	4567445	4567450		0.851292
NC_000913	4567450	4567455		1.860646
NC_000913	4567455	4567460		2.345748
NC_000913	4567460	4567465		3.122422
NC_000913	4567465	4567470		3.339621
NC_000913	4567470	4567475		3.670923
NC_000913	4567475	4567480		3.728831
NC_000913	4567480	4567485		4.177084
NC_000913	4567485	4567490		4.596725
NC_000913	4567490	4567495		4.739931
NC_000913	4567495	4567500		5.027974
NC_000913	4567500	4567505		6.026792
NC_000913	4567505	4567510		7.552019
NC_000913	4567510	4567515		7.286609
NC_000913	4567515	4567520		7.635600
NC_000913	4567520	4567525		7.672794
NC_000913	4567525	4567530		7.322096
NC_000913	4567530	4567535		6.236162
NC_000913	4567535	4567540		5.705606
NC_000913	4567540	4567545		5.085402
NC_000913	4567545	4567550		4.470060
NC_000913	4567550	4567555		3.844615
NC_000913	4567555	4567560		2.465178
NC_000913	4567560	4567565		2.113816
NC_000913	4567565	4567570		1.488077
NC_000913	4567570	4567575		1.413254
NC_000913	4567575	4567580		1.286848
NC_000913	4567580	4567585		1.176203
NC_000913	4567585	4567590		1.024010
NC_000913	4567590	4567595		0.923094
NC_000913	4567595	4567600		0.841577
NC_000913	4567600	4567605		0.834951
NC_000913	4567605	4567610		0.819422
NC_000913	4567610	4567615		0.712526
NC_000913	4567615	4567620		0.688904
NC_000913	4567620	4567625		0.467110
NC_000913	4567625	4567630		0.424292
NC_000913	4567630	4567635		0.345505
NC_000913	4567635	4567640		0.361150
NC_000913	4567640	4567645		0.322362
NC_000913	4567645	4567650		0.349780
NC_000913	4567650	4567655		0.329665
NC_000913	4567655	4567660		0.282631
NC_000913	4567660	4567665		0.255701
NC_000913	4567665	4567670		0.243031
NC_000913	4567670	4567675		0.265676
NC_000913	4567675	4567680		0.238278
NC_000913	4567680	4567685		0.252651
NC_000913	4567685	4567690		0.261252
NC_000913	4567690	4567695		0.230572
NC_000913	4567695	4567700		0.264969
NC_000913	4567700	4567705		0.186308
NC_000913	4567705	4567710		0.177955
NC_000913	4567710	4567715		0.185333
NC_000913	4567715	4567720		0.184286
NC_000913	4567720	4567725		0.072813
NC_000913	4567725	4567730		0.085128
NC_000913	4567730	4567735		0.086586
NC_000913	4567735	4567740		0.088851
NC_000913	4567740	4567745		0.089516
NC_000913	4567745	4567750		0.092080
NC_000913	4567750	4567755		0.094018
NC_000913	4567755	4567760		0.112192
NC_000913	4567760	4567765		0.163798
NC_000913	4567765	4567770		0.205123
NC_000913	4567770	4567775		0.347202
NC_000913	4567775	4567780		0.238627
NC_000913	4567780	4567785		0.179095
NC_000913	4567785	4567790		0.155505
NC_000913	4567790	4567795		0.136015
NC_000913	4567795	4567800		0.040268
NC_000913	4567800	4567805		0.025224
NC_000913	4567805	4567810		0.021171
NC_000913	4567810	4567815		0.018599
NC_000913	4567815	4567820		0.017790
NC_000913	4567820	4567825		0.015206
NC_000913	4567825	4567830		0.029096
NC_000913	4567830	4567835		0.033738
NC_000913	4567835	4567840		0.189832
NC_000913	4567840	4567845		0.114257
NC_000913	4567845	4567850		0.061037
NC_000913	4567850	4567855		0.032675
NC_000913	4567855	4567860		0.026300
NC_000913	4567860	4567865		0.025571
NC_000913	4567865	4567870		0.029780
NC_000913	4567870	4567875		0.026185
NC_000913	4567875	4567880		0.037174
NC_000913	4567880	4567885		0.097377
NC_000913	4567885	4567890		0.186498
NC_000913	4567890	4567895		0.147088
NC_000913	4567895	4567900		0.096624
NC_000913	4567900	4567905		0.095884
NC_000913	4567905	4567910		0.098851
NC_000913	4567910	4567915		0.108645
NC_000913	4567915	4567920		0.125799
NC_000913	4567920	4567925		0.112745
NC_000913	4567925	4567930		0.159299
NC_000913	4567930	4567935		0.149567
NC_000913	4567935	4567940		0.141965
NC_000913	4567940	4567945		0.146289
NC_000913	4567945	4567950		0.143803
NC_000913	4567950	4567955		0.138721
NC_000913	4567955	4567960		0.152739
NC_000913	4567960	4567965		0.172061
NC_000913	4567965	4567970		0.203170
NC_000913	4567970	4567975		0.230176
NC_000913	4567975	4567980		0.324552
NC_000913	4567980	4567985		0.306641
NC_000913	4567985	4567990		0.338559
NC_000913	4567990	4567995		0.294730
NC_000913	4567995	4568000		0.226871
NC_000913	4568000	4568005		0.189565
NC_000913	4568005	4568010		0.205436
NC_000913	4568010	4568015		0.238373
NC_000913	4568015	4568020		0.206211
NC_000913	4568020	4568025		0.201172
NC_000913	4568025	4568030		0.171284
NC_000913	4568030	4568035		0.130032
NC_000913	4568035	4568040		0.059104
NC_000913	4568040	4568045		0.047398
NC_000913	4568045	4568050		0.048200
NC_000913	4568050	4568055		0.045951
NC_000913	4568055	4568060		0.041056
NC_000913	4568060	4568065		0.048395
NC_000913	4568065	4568070		0.094336
NC_000913	4568070	4568075		0.097008
NC_000913	4568075	4568080		0.217122
NC_000913	4568080	4568085		0.424368
NC_000913	4568085	4568090		0.421282
NC_000913	4568090	4568095		0.403442
NC_000913	4568095	4568100		0.398469
NC_000913	4568100	4568105		0.256485
NC_000913	4568105	4568110		0.260400
NC_000913	4568110	4568115		0.094979
NC_000913	4568115	4568120		0.064190
NC_000913	4568120	4568125		0.051237
NC_000913	4568125	4568130		0.023207
NC_000913	4568130	4568135		0.022409
NC_000913	4568135	4568140		0.026901
NC_000913	4568140	4568145		0.017272
NC_000913	4568145	4568150		0.019029
NC_000913	4568150	4568155		0.039124
NC_000913	4568155	4568160		0.060170
NC_000913	4568160	4568165		0.063183
NC_000913	4568165	4568170		0.071447
NC_000913	4568170	4568175		0.076181
NC_000913	4568175	4568180		0.033544
NC_000913	4568180	4568185		0.035752
NC_000913	4568185	4568190		0.037000
NC_000913	4568190	4568195		0.039433
NC_000913	4568195	4568200		0.100282
NC_000913	4568200	4568205		0.135688
NC_000913	4568205	4568210		0.590174
NC_000913	4568210	4568215		0.629511
NC_000913	4568215	4568220		0.668574
NC_000913	4568220	4568225		0.700851
NC_000913	4568225	4568230		0.579140
NC_000913	4568230	4568235		0.483394
NC_000913	4568235	4568240		0.503043
NC_000913	4568240	4568245		0.451601
NC_000913	4568245	4568250		0.451093
NC_000913	4568250	4568255		0.461317
NC_000913	4568255	4568260		0.483170
NC_000913	4568260	4568265		0.494381
NC_000913	4568265	4568270		0.559908
NC_000913	4568270	4568275		0.669297
NC_000913	4568275	4568280		0.756656
NC_000913	4568280	4568285		0.621762
NC_000913	4568285	4568290		0.628355
NC_000913	4568290	4568295		0.634770
NC_000913	4568295	4568300		0.564984
NC_000913	4568300	4568305		0.500475
NC_000913	4568305	4568310		0.460209
NC_000913	4568310	4568315		0.512512
NC_000913	4568315	4568320		0.549566
NC_000913	4568320	4568325		0.552905
NC_000913	4568325	4568330		0.561740
NC_000913	4568330	4568335		0.488066
NC_000913	4568335	4568340		0.473144
NC_000913	4568340	4568345		0.374361
NC_000913	4568345	4568350		0.315855
NC_000913	4568350	4568355		0.281893
NC_000913	4568355	4568360		0.185116
NC_000913	4568360	4568365		0.155059
NC_000913	4568365	4568370		0.159935
NC_000913	4568370	4568375		0.159428
NC_000913	4568375	4568380		0.156259
NC_000913	4568380	4568385		0.221127
NC_000913	4568385	4568390		0.255824
NC_000913	4568390	4568395		0.708373
NC_000913	4568395	4568400		0.738808
NC_000913	4568400	4568405		0.788957
NC_000913	4568405	4568410		1.092610
NC_000913	4568410	4568415		1.031724
NC_000913	4568415	4568420		0.919250
NC_000913	4568420	4568425		0.839004
NC_000913	4568425	4568430		0.816863
NC_000913	4568430	4568435		0.934937
NC_000913	4568435	4568440		0.967439
NC_000913	4568440	4568445		1.099055
NC_000913	4568445	4568450		1.131891
NC_000913	4568450	4568455		1.503666
NC_000913	4568455	4568460		1.701781
NC_000913	4568460	4568465		1.466242
NC_000913	4568465	4568470		1.375230
NC_000913	4568470	4568475		1.265647
NC_000913	4568475	4568480		1.108204
NC_000913	4568480	4568485		0.947809
NC_000913	4568485	4568490		0.881127
NC_000913	4568490	4568495		0.862028
NC_000913	4568495	4568500		0.929439
NC_000913	4568500	4568505		1.039823
NC_000913	4568505	4568510		1.125433
NC_000913	4568510	4568515		1.127973
NC_000913	4568515	4568520		1.174739
NC_000913	4568520	4568525		1.511076
NC_000913	4568525	4568530		1.183169
NC_000913	4568530	4568535		0.629028
NC_000913	4568535	4568540		0.482424
NC_000913	4568540	4568545		0.387889
NC_000913	4568545	4568550		0.366965
NC_000913	4568550	4568555		0.314492
NC_000913	4568555	4568560		0.247380
NC_000913	4568560	4568565		0.280307
NC_000913	4568565	4568570		0.293827
NC_000913	4568570	4568575		0.193869
NC_000913	4568575	4568580		0.167194
NC_000913	4568580	4568585		0.177026
NC_000913	4568585	4568590		0.067624
NC_000913	4568590	4568595		0.060361
NC_000913	4568595	4568600		0.048478
NC_000913	4568600	4568605		0.046525
NC_000913	4568605	4568610		0.051132
NC_000913	4568610	4568615		0.042109
NC_000913	4568615	4568620		0.039717
NC_000913	4568620	4568625		0.113708
NC_000913	4568625	4568630		0.164467
NC_000913	4568630	4568635		0.187518
NC_000913	4568635	4568640		0.296186
NC_000913	4568640	4568645		0.467171
NC_000913	4568645	4568650		0.525704
NC_000913	4568650	4568655		0.507155
NC_000913	4568655	4568660		0.505785
NC_000913	4568660	4568665		0.664465
NC_000913	4568665	4568670		0.792090
NC_000913	4568670	4568675		0.801966
NC_000913	4568675	4568680		1.159672
NC_000913	4568680	4568685		1.163100
NC_000913	4568685	4568690		1.271893
NC_000913	4568690	4568695		1.545085
NC_000913	4568695	4568700		1.153063
NC_000913	4568700	4568705		1.352701
NC_000913	4568705	4568710		1.268533
NC_000913	4568710	4568715		1.648167
NC_000913	4568715	4568720		1.050847
NC_000913	4568720	4568725		1.092792
NC_000913	4568725	4568730		1.110903
NC_000913	4568730	4568735		1.248257
NC_000913	4568735	4568740		1.308197
NC_000913	4568740	4568745		1.247356
NC_000913	4568745	4568750		1.337593
NC_000913	4568750	4568755		1.747486
NC_000913	4568755	4568760		1.963387
NC_000913	4568760	4568765		1.903334
NC_000913	4568765	4568770		2.047058
NC_000913	4568770	4568775		2.039010
NC_000913	4568775	4568780		2.149087
NC_000913	4568780	4568785		2.310311
NC_000913	4568785	4568790		1.908613
NC_000913	4568790	4568795		1.817500
NC_000913	4568795	4568800		1.657085
NC_000913	4568800	4568805		0.985562
NC_000913	4568805	4568810		0.954559
NC_000913	4568810	4568815		0.926830
NC_000913	4568815	4568820		0.889244
NC_000913	4568820	4568825		0.815957
NC_000913	4568825	4568830		0.676845
NC_000913	4568830	4568835		0.447902
NC_000913	4568835	4568840		0.606029
NC_000913	4568840	4568845		0.603409
NC_000913	4568845	4568850		0.651103
NC_000913	4568850	4568855		0.498612
NC_000913	4568855	4568860		0.460403
NC_000913	4568860	4568865		0.354631
NC_000913	4568865	4568870		0.367235
NC_000913	4568870	4568875		0.343530
NC_000913	4568875	4568880		0.221070
NC_000913	4568880	4568885		0.352650
NC_000913	4568885	4568890		0.620125
NC_000913	4568890	4568895		0.706411
NC_000913	4568895	4568900		0.372694
NC_000913	4568900	4568905		0.355080
NC_000913	4568905	4568910		0.292725
NC_000913	4568910	4568915		0.301959
NC_000913	4568915	4568920		0.285101
NC_000913	4568920	4568925		0.138731
NC_000913	4568925	4568930		0.171119
NC_000913	4568930	4568935		0.212045
NC_000913	4568935	4568940		0.216227
NC_000913	4568940	4568945		0.206521
NC_000913	4568945	4568950		0.200728
NC_000913	4568950	4568955		0.193221
NC_000913	4568955	4568960		0.200406
NC_000913	4568960	4568965		0.149464
NC_000913	4568965	4568970		0.128317
NC_000913	4568970	4568975		0.120489
NC_000913	4568975	4568980		0.136468
NC_000913	4568980	4568985		0.125508
NC_000913	4568985	4568990		0.122194
NC_000913	4568990	4568995		0.103387
NC_000913	4568995	4569000		0.083820
NC_000913	4569000	4569005		0.085212
NC_000913	4569005	4569010		0.133980
NC_000913	4569010	4569015		0.128790
NC_000913	4569015	4569020		0.110354
NC_000913	4569020	4569025		0.133515
NC_000913	4569025	4569030		0.161264
NC_000913	4569030	4569035		0.291453
NC_000913	4569035	4569040		0.372556
NC_000913	4569040	4569045		0.185935
NC_000913	4569045	4569050		0.148330
NC_000913	4569050	4569055		0.039018
NC_000913	4569055	4569060		0.041503
NC_000913	4569060	4569065		0.039478
NC_000913	4569065	4569070		0.042425
NC_000913	4569070	4569075		0.040034
NC_000913	4569075	4569080		0.037823
NC_000913	4569080	4569085		0.075257
NC_000913	4569085	4569090		0.286844
NC_000913	4569090	4569095		0.792239
NC_000913	4569095	4569100		0.575294
NC_000913	4569100	4569105		0.538005
NC_000913	4569105	4569110		0.419966
NC_000913	4569110	4569115		0.211812
NC_000913	4569115	4569120		0.196294
NC_000913	4569120	4569125		0.175102
NC_000913	4569125	4569130		0.180517
NC_000913	4569130	4569135		0.194917
NC_000913	4569135	4569140		0.186839
NC_000913	4569140	4569145		0.152025
NC_000913	4569145	4569150		0.220440
NC_000913	4569150	4569155		0.235217
NC_000913	4569155	4569160		0.293312
NC_000913	4569160	4569165		0.327653
NC_000913	4569165	4569170		0.299911
NC_000913	4569170	4569175		0.268220
NC_000913	4569175	4569180		0.255040
NC_000913	4569180	4569185		0.262780
NC_000913	4569185	4569190		0.206672
NC_000913	4569190	4569195		0.161564
NC_000913	4569195	4569200		0.162007
NC_000913	4569200	4569205		0.226335
NC_000913	4569205	4569210		0.201205
NC_000913	4569210	4569215		0.225589
NC_000913	4569215	4569220		0.221396
NC_000913	4569220	4569225		0.217740
NC_000913	4569225	4569230		0.476120
NC_000913	4569230	4569235		0.767962
NC_000913	4569235	4569240		0.614987
NC_000913	4569240	4569245		0.493165
NC_000913	4569245	4569250		0.293155
NC_000913	4569250	4569255		0.198204
NC_000913	4569255	4569260		0.173199
NC_000913	4569260	4569265		0.155867
NC_000913	4569265	4569270		0.110253
NC_000913	4569270	4569275		0.009975
NC_000913	4569275	4569280		0.007348
NC_000913	4569280	4569285		0.008367
NC_000913	4569285	4569290		0.007003
NC_000913	4569290	4569295		0.005210
NC_000913	4569295	4569300		0.006252
NC_000913	4569300	4569305		0.005333
NC_000913	4569305	4569310		0.004922
NC_000913	4569310	4569315		0.002827
NC_000913	4569315	4569320		0.003081
NC_000913	4569320	4569325		0.002405
NC_000913	4569325	4569330		0.002942
NC_000913	4569330	4569335		0.002405
NC_000913	4569335	4569340		0.002710
NC_000913	4569340	4569345		0.002810
NC_000913	4569345	4569350		0.002647
NC_000913	4569350	4569355		0.003228
NC_000913	4569355	4569360		0.003356
NC_000913	4569360	4569365		0.003655
NC_000913	4569365	4569370		0.005142
NC_000913	4569370	4569375		0.014863
NC_000913	4569375	4569380		0.022642
NC_000913	4569380	4569385		0.017597
NC_000913	4569385	4569390		0.029037
NC_000913	4569390	4569395		0.022470
NC_000913	4569395	4569400		0.027426
NC_000913	4569400	4569405		0.026652
NC_000913	4569405	4569410		0.027420
NC_000913	4569410	4569415		0.027190
NC_000913	4569415	4569420		0.035080
NC_000913	4569420	4569425		0.037421
NC_000913	4569425	4569430		0.048657
NC_000913	4569430	4569435		0.046484
NC_000913	4569435	4569440		0.058711
NC_000913	4569440	4569445		0.062482
NC_000913	4569445	4569450		0.067481
NC_000913	4569450	4569455		0.140689
NC_000913	4569455	4569460		0.147571
NC_000913	4569460	4569465		0.171310
NC_000913	4569465	4569470		0.179161
NC_000913	4569470	4569475		0.166728
NC_000913	4569475	4569480		0.233286
NC_000913	4569480	4569485		0.287942
NC_000913	4569485	4569490		0.322181
NC_000913	4569490	4569495		0.355720
NC_000913	4569495	4569500		0.360349
NC_000913	4569500	4569505		0.482164
NC_000913	4569505	4569510		0.642991
NC_000913	4569510	4569515		0.742963
NC_000913	4569515	4569520		0.728684
NC_000913	4569520	4569525		0.722552
NC_000913	4569525	4569530		0.785236
NC_000913	4569530	4569535		0.926327
NC_000913	4569535	4569540		1.503952
NC_000913	4569540	4569545		1.889087
NC_000913	4569545	4569550		2.109577
NC_000913	4569550	4569555		1.627950
NC_000913	4569555	4569560		1.558369
NC_000913	4569560	4569565		1.465401
NC_000913	4569565	4569570		1.016749
NC_000913	4569570	4569575		0.991773
NC_000913	4569575	4569580		1.142558
NC_000913	4569580	4569585		0.784830
NC_000913	4569585	4569590		0.692374
NC_000913	4569590	4569595		0.878580
NC_000913	4569595	4569600		0.881121
NC_000913	4569600	4569605		0.704709
NC_000913	4569605	4569610		0.654146
NC_000913	4569610	4569615		0.602871
NC_000913	4569615	4569620		0.403371
NC_000913	4569620	4569625		0.211818
NC_000913	4569625	4569630		0.163538
NC_000913	4569630	4569635		0.147562
NC_000913	4569635	4569640		0.116459
NC_000913	4569640	4569645		0.131699
NC_000913	4569645	4569650		0.145651
NC_000913	4569650	4569655		0.159391
NC_000913	4569655	4569660		0.160193
NC_000913	4569660	4569665		0.149483
NC_000913	4569665	4569670		0.161505
NC_000913	4569670	4569675		0.180660
NC_000913	4569675	4569680		0.294106
NC_000913	4569680	4569685		0.360723
NC_000913	4569685	4569690		0.428009
NC_000913	4569690	4569695		0.683479
NC_000913	4569695	4569700		0.715767
NC_000913	4569700	4569705		0.464797
NC_000913	4569705	4569710		0.252727
NC_000913	4569710	4569715		0.232492
NC_000913	4569715	4569720		0.197319
NC_000913	4569720	4569725		0.236346
NC_000913	4569725	4569730		0.329483
NC_000913	4569730	4569735		0.488520
NC_000913	4569735	4569740		0.540856
NC_000913	4569740	4569745		0.563107
NC_000913	4569745	4569750		0.584945
NC_000913	4569750	4569755		0.724479
NC_000913	4569755	4569760		1.345519
NC_000913	4569760	4569765		1.374214
NC_000913	4569765	4569770		2.562297
NC_000913	4569770	4569775		1.871109
NC_000913	4569775	4569780		1.907050
NC_000913	4569780	4569785		1.918634
NC_000913	4569785	4569790		1.877687
NC_000913	4569790	4569795		2.145624
NC_000913	4569795	4569800		2.312875
NC_000913	4569800	4569805		3.591645
NC_000913	4569805	4569810		4.782865
NC_000913	4569810	4569815		4.706350
NC_000913	4569815	4569820		4.700642
NC_000913	4569820	4569825		5.414289
NC_000913	4569825	4569830		5.212871
NC_000913	4569830	4569835		3.767691
NC_000913	4569835	4569840		3.661293
NC_000913	4569840	4569845		2.505152
NC_000913	4569845	4569850		2.465700
NC_000913	4569850	4569855		2.004376
NC_000913	4569855	4569860		1.807056
NC_000913	4569860	4569865		1.258868
NC_000913	4569865	4569870		1.069311
NC_000913	4569870	4569875		0.687118
NC_000913	4569875	4569880		0.672210
NC_000913	4569880	4569885		0.661897
NC_000913	4569885	4569890		0.600045
NC_000913	4569890	4569895		0.595802
NC_000913	4569895	4569900		0.592385
NC_000913	4569900	4569905		0.664780
NC_000913	4569905	4569910		0.848092
NC_000913	4569910	4569915		1.148688
NC_000913	4569915	4569920		1.285267
NC_000913	4569920	4569925		1.233945
NC_000913	4569925	4569930		1.258256
NC_000913	4569930	4569935		1.278398
NC_000913	4569935	4569940		1.179721
NC_000913	4569940	4569945		1.226715
NC_000913	4569945	4569950		1.301656
NC_000913	4569950	4569955		1.395330
NC_000913	4569955	4569960		1.598854
NC_000913	4569960	4569965		1.928607
NC_000913	4569965	4569970		3.603561
NC_000913	4569970	4569975		4.531999
NC_000913	4569975	4569980		6.569700
NC_000913	4569980	4569985		6.688025
NC_000913	4569985	4569990		7.237605
NC_000913	4569990	4569995		7.183237
NC_000913	4569995	4570000		6.732875
NC_000913	4570000	4570005		5.699797
NC_000913	4570005	4570010		5.093321
NC_000913	4570010	4570015		4.857510
NC_000913	4570015	4570020		3.973831
NC_000913	4570020	4570025		3.618395
NC_000913	4570025	4570030		3.339160
NC_000913	4570030	4570035		2.810640
NC_000913	4570035	4570040		1.653525
NC_000913	4570040	4570045		1.451495
NC_000913	4570045	4570050		1.326309
NC_000913	4570050	4570055		1.184269
NC_000913	4570055	4570060		0.806357
NC_000913	4570060	4570065		0.728738
NC_000913	4570065	4570070		0.410478
NC_000913	4570070	4570075		0.224174
NC_000913	4570075	4570080		0.210472
NC_000913	4570080	4570085		0.202881
NC_000913	4570085	4570090		0.174787
NC_000913	4570090	4570095		0.148395
NC_000913	4570095	4570100		0.113575
NC_000913	4570100	4570105		0.120061
NC_000913	4570105	4570110		0.094470
NC_000913	4570110	4570115		0.149058
NC_000913	4570115	4570120		0.171385
NC_000913	4570120	4570125		0.171731
NC_000913	4570125	4570130		0.081533
NC_000913	4570130	4570135		0.075884
NC_000913	4570135	4570140		0.080875
NC_000913	4570140	4570145		0.076166
NC_000913	4570145	4570150		0.089144
NC_000913	4570150	4570155		0.101803
NC_000913	4570155	4570160		0.076063
NC_000913	4570160	4570165		0.080025
NC_000913	4570165	4570170		0.063229
NC_000913	4570170	4570175		0.063444
NC_000913	4570175	4570180		0.093706
NC_000913	4570180	4570185		0.121237
NC_000913	4570185	4570190		0.121071
NC_000913	4570190	4570195		0.122557
NC_000913	4570195	4570200		0.147097
NC_000913	4570200	4570205		0.148165
NC_000913	4570205	4570210		0.192524
NC_000913	4570210	4570215		0.168762
NC_000913	4570215	4570220		0.210135
NC_000913	4570220	4570225		0.225655
NC_000913	4570225	4570230		0.256097
NC_000913	4570230	4570235		0.267719
NC_000913	4570235	4570240		0.280169
NC_000913	4570240	4570245		0.319904
NC_000913	4570245	4570250		0.406439
NC_000913	4570250	4570255		0.515770
NC_000913	4570255	4570260		0.646516
NC_000913	4570260	4570265		0.626587
NC_000913	4570265	4570270		0.520506
NC_000913	4570270	4570275		0.484623
NC_000913	4570275	4570280		0.413032
NC_000913	4570280	4570285		0.487773
NC_000913	4570285	4570290		0.529614
NC_000913	4570290	4570295		0.485428
NC_000913	4570295	4570300		0.506121
NC_000913	4570300	4570305		0.521523
NC_000913	4570305	4570310		0.541589
NC_000913	4570310	4570315		0.536217
NC_000913	4570315	4570320		0.522592
NC_000913	4570320	4570325		0.523027
NC_000913	4570325	4570330		0.458007
NC_000913	4570330	4570335		0.433402
NC_000913	4570335	4570340		0.439351
NC_000913	4570340	4570345		0.396997
NC_000913	4570345	4570350		0.539499
NC_000913	4570350	4570355		0.580407
NC_000913	4570355	4570360		0.453876
NC_000913	4570360	4570365		0.380532
NC_000913	4570365	4570370		0.437175
NC_000913	4570370	4570375		0.335961
NC_000913	4570375	4570380		0.326727
NC_000913	4570380	4570385		0.322885
NC_000913	4570385	4570390		0.283113
NC_000913	4570390	4570395		0.269715
NC_000913	4570395	4570400		0.360787
NC_000913	4570400	4570405		0.385114
NC_000913	4570405	4570410		0.398359
NC_000913	4570410	4570415		0.433703
NC_000913	4570415	4570420		0.460806
NC_000913	4570420	4570425		0.438706
NC_000913	4570425	4570430		0.314354
NC_000913	4570430	4570435		0.292025
NC_000913	4570435	4570440		0.305421
NC_000913	4570440	4570445		0.214318
NC_000913	4570445	4570450		0.204388
NC_000913	4570450	4570455		0.204606
NC_000913	4570455	4570460		0.198925
NC_000913	4570460	4570465		0.228032
NC_000913	4570465	4570470		0.240267
NC_000913	4570470	4570475		0.225686
NC_000913	4570475	4570480		0.212202
NC_000913	4570480	4570485		0.275814
NC_000913	4570485	4570490		0.181539
NC_000913	4570490	4570495		0.238705
NC_000913	4570495	4570500		0.186840
NC_000913	4570500	4570505		0.191816
NC_000913	4570505	4570510		0.175810
NC_000913	4570510	4570515		0.186622
NC_000913	4570515	4570520		0.186357
NC_000913	4570520	4570525		0.163655
NC_000913	4570525	4570530		0.160340
NC_000913	4570530	4570535		0.188119
NC_000913	4570535	4570540		0.199390
NC_000913	4570540	4570545		0.283966
NC_000913	4570545	4570550		0.251575
NC_000913	4570550	4570555		0.222714
NC_000913	4570555	4570560		0.161398
NC_000913	4570560	4570565		0.175841
NC_000913	4570565	4570570		0.169847
NC_000913	4570570	4570575		0.187936
NC_000913	4570575	4570580		0.212133
NC_000913	4570580	4570585		0.270868
NC_000913	4570585	4570590		0.520796
NC_000913	4570590	4570595		0.801381
NC_000913	4570595	4570600		0.865300
NC_000913	4570600	4570605		0.903249
NC_000913	4570605	4570610		0.780988
NC_000913	4570610	4570615		0.739393
NC_000913	4570615	4570620		0.677344
NC_000913	4570620	4570625		0.654542
NC_000913	4570625	4570630		0.728617
NC_000913	4570630	4570635		0.911181
NC_000913	4570635	4570640		0.661693
NC_000913	4570640	4570645		0.347007
NC_000913	4570645	4570650		0.215756
NC_000913	4570650	4570655		0.223144
NC_000913	4570655	4570660		0.161222
NC_000913	4570660	4570665		0.124507
NC_000913	4570665	4570670		0.146253
NC_000913	4570670	4570675		0.198228
NC_000913	4570675	4570680		0.513185
NC_000913	4570680	4570685		0.290837
NC_000913	4570685	4570690		0.259243
NC_000913	4570690	4570695		0.209741
NC_000913	4570695	4570700		0.222142
NC_000913	4570700	4570705		0.219221
NC_000913	4570705	4570710		0.277726
NC_000913	4570710	4570715		0.318090
NC_000913	4570715	4570720		0.353376
NC_000913	4570720	4570725		0.356118
NC_000913	4570725	4570730		0.540667
NC_000913	4570730	4570735		0.908134
NC_000913	4570735	4570740		1.000032
NC_000913	4570740	4570745		0.711126
NC_000913	4570745	4570750		0.635062
NC_000913	4570750	4570755		0.922218
NC_000913	4570755	4570760		0.543240
NC_000913	4570760	4570765		0.522382
NC_000913	4570765	4570770		0.440624
NC_000913	4570770	4570775		0.399300
NC_000913	4570775	4570780		0.313732
NC_000913	4570780	4570785		0.331618
NC_000913	4570785	4570790		0.283350
NC_000913	4570790	4570795		0.318253
NC_000913	4570795	4570800		0.352113
NC_000913	4570800	4570805		0.425369
NC_000913	4570805	4570810		0.620162
NC_000913	4570810	4570815		0.802348
NC_000913	4570815	4570820		0.747913
NC_000913	4570820	4570825		0.736866
NC_000913	4570825	4570830		0.736415
NC_000913	4570830	4570835		0.689498
NC_000913	4570835	4570840		0.577111
NC_000913	4570840	4570845		0.549272
NC_000913	4570845	4570850		0.490340
NC_000913	4570850	4570855		0.366376
NC_000913	4570855	4570860		0.193530
NC_000913	4570860	4570865		0.204960
NC_000913	4570865	4570870		0.164804
NC_000913	4570870	4570875		0.152989
NC_000913	4570875	4570880		0.148186
NC_000913	4570880	4570885		0.152240
NC_000913	4570885	4570890		0.190816
NC_000913	4570890	4570895		0.186526
NC_000913	4570895	4570900		0.300405
NC_000913	4570900	4570905		0.327446
NC_000913	4570905	4570910		0.351380
NC_000913	4570910	4570915		0.281448
NC_000913	4570915	4570920		0.301699
NC_000913	4570920	4570925		0.235038
NC_000913	4570925	4570930		0.083371
NC_000913	4570930	4570935		0.062677
NC_000913	4570935	4570940		0.032263
NC_000913	4570940	4570945		0.032046
NC_000913	4570945	4570950		0.033573
NC_000913	4570950	4570955		0.039117
NC_000913	4570955	4570960		0.036861
NC_000913	4570960	4570965		0.063140
NC_000913	4570965	4570970		0.069380
NC_000913	4570970	4570975		0.225545
NC_000913	4570975	4570980		0.355790
NC_000913	4570980	4570985		0.330847
NC_000913	4570985	4570990		0.343412
NC_000913	4570990	4570995		0.348352
NC_000913	4570995	4571000		0.198431
NC_000913	4571000	4571005		0.130594
NC_000913	4571005	4571010		0.143793
NC_000913	4571010	4571015		0.165842
NC_000913	4571015	4571020		0.121279
NC_000913	4571020	4571025		0.088500
NC_000913	4571025	4571030		0.060440
NC_000913	4571030	4571035		0.051920
NC_000913	4571035	4571040		0.063804
NC_000913	4571040	4571045		0.045925
NC_000913	4571045	4571050		0.052691
NC_000913	4571050	4571055		0.070387
NC_000913	4571055	4571060		0.104061
NC_000913	4571060	4571065		0.136513
NC_000913	4571065	4571070		0.087332
NC_000913	4571070	4571075		0.060520
NC_000913	4571075	4571080		0.066251
NC_000913	4571080	4571085		0.069267
NC_000913	4571085	4571090		0.078846
NC_000913	4571090	4571095		0.072340
NC_000913	4571095	4571100		0.092128
NC_000913	4571100	4571105		0.117969
NC_000913	4571105	4571110		0.127020
NC_000913	4571110	4571115		0.220575
NC_000913	4571115	4571120		0.188065
NC_000913	4571120	4571125		0.146248
NC_000913	4571125	4571130		0.123277
NC_000913	4571130	4571135		0.079762
NC_000913	4571135	4571140		0.063748
NC_000913	4571140	4571145		0.071918
NC_000913	4571145	4571150		0.071149
NC_000913	4571150	4571155		0.149021
NC_000913	4571155	4571160		0.194229
NC_000913	4571160	4571165		0.189263
NC_000913	4571165	4571170		0.180437
NC_000913	4571170	4571175		0.275842
NC_000913	4571175	4571180		0.211016
NC_000913	4571180	4571185		0.169658
NC_000913	4571185	4571190		0.194325
NC_000913	4571190	4571195		0.212804
NC_000913	4571195	4571200		0.189625
NC_000913	4571200	4571205		0.176732
NC_000913	4571205	4571210		0.186633
NC_000913	4571210	4571215		0.205802
NC_000913	4571215	4571220		0.226847
NC_000913	4571220	4571225		0.224235
NC_000913	4571225	4571230		0.236441
NC_000913	4571230	4571235		0.361234
NC_000913	4571235	4571240		0.329842
NC_000913	4571240	4571245		0.304832
NC_000913	4571245	4571250		0.341252
NC_000913	4571250	4571255		0.309477
NC_000913	4571255	4571260		0.316591
NC_000913	4571260	4571265		0.328092
NC_000913	4571265	4571270		0.384706
NC_000913	4571270	4571275		0.313960
NC_000913	4571275	4571280		0.369560
NC_000913	4571280	4571285		0.397920
NC_000913	4571285	4571290		0.623691
NC_000913	4571290	4571295		0.652353
NC_000913	4571295	4571300		0.650023
NC_000913	4571300	4571305		0.620665
NC_000913	4571305	4571310		0.611275
NC_000913	4571310	4571315		0.695048
NC_000913	4571315	4571320		0.630657
NC_000913	4571320	4571325		0.635710
NC_000913	4571325	4571330		0.655173
NC_000913	4571330	4571335		0.712709
NC_000913	4571335	4571340		0.815713
NC_000913	4571340	4571345		0.982195
NC_000913	4571345	4571350		0.825087
NC_000913	4571350	4571355		0.778998
NC_000913	4571355	4571360		0.821360
NC_000913	4571360	4571365		0.829304
NC_000913	4571365	4571370		0.780755
NC_000913	4571370	4571375		0.717910
NC_000913	4571375	4571380		0.686512
NC_000913	4571380	4571385		0.615405
NC_000913	4571385	4571390		0.620123
NC_000913	4571390	4571395		0.567443
NC_000913	4571395	4571400		0.575422
NC_000913	4571400	4571405		0.565039
NC_000913	4571405	4571410		0.513806
NC_000913	4571410	4571415		0.576018
NC_000913	4571415	4571420		0.512868
NC_000913	4571420	4571425		0.503189
NC_000913	4571425	4571430		0.444544
NC_000913	4571430	4571435		0.474532
NC_000913	4571435	4571440		0.371447
NC_000913	4571440	4571445		0.322366
NC_000913	4571445	4571450		0.264671
NC_000913	4571450	4571455		0.256735
NC_000913	4571455	4571460		0.209832
NC_000913	4571460	4571465		0.261760
NC_000913	4571465	4571470		0.262005
NC_000913	4571470	4571475		0.224344
NC_000913	4571475	4571480		0.325499
NC_000913	4571480	4571485		0.199506
NC_000913	4571485	4571490		0.159135
NC_000913	4571490	4571495		0.168816
NC_000913	4571495	4571500		0.174152
NC_000913	4571500	4571505		0.161742
NC_000913	4571505	4571510		0.163380
NC_000913	4571510	4571515		0.155610
NC_000913	4571515	4571520		0.214736
NC_000913	4571520	4571525		0.175436
NC_000913	4571525	4571530		0.213738
NC_000913	4571530	4571535		0.118371
NC_000913	4571535	4571540		0.138900
NC_000913	4571540	4571545		0.099908
NC_000913	4571545	4571550		0.104412
NC_000913	4571550	4571555		0.113064
NC_000913	4571555	4571560		0.077368
NC_000913	4571560	4571565		0.070217
NC_000913	4571565	4571570		0.358024
NC_000913	4571570	4571575		0.441116
NC_000913	4571575	4571580		0.523818
NC_000913	4571580	4571585		0.637688
NC_000913	4571585	4571590		0.522987
NC_000913	4571590	4571595		0.298829
NC_000913	4571595	4571600		0.275972
NC_000913	4571600	4571605		0.103091
NC_000913	4571605	4571610		0.098239
NC_000913	4571610	4571615		0.083570
NC_000913	4571615	4571620		0.087628
NC_000913	4571620	4571625		0.111147
NC_000913	4571625	4571630		0.108176
NC_000913	4571630	4571635		0.101847
NC_000913	4571635	4571640		0.110052
NC_000913	4571640	4571645		0.111021
NC_000913	4571645	4571650		0.092390
NC_000913	4571650	4571655		0.085812
NC_000913	4571655	4571660		0.082761
NC_000913	4571660	4571665		0.121196
NC_000913	4571665	4571670		0.234566
NC_000913	4571670	4571675		1.020197
NC_000913	4571675	4571680		1.197264
NC_000913	4571680	4571685		1.567956
NC_000913	4571685	4571690		1.493000
NC_000913	4571690	4571695		1.102321
NC_000913	4571695	4571700		1.904302
NC_000913	4571700	4571705		1.122263
NC_000913	4571705	4571710		0.923315
NC_000913	4571710	4571715		0.688173
NC_000913	4571715	4571720		0.510068
NC_000913	4571720	4571725		0.305287
NC_000913	4571725	4571730		0.295998
NC_000913	4571730	4571735		0.219700
NC_000913	4571735	4571740		0.212745
NC_000913	4571740	4571745		0.270999
NC_000913	4571745	4571750		0.263460
NC_000913	4571750	4571755		0.319057
NC_000913	4571755	4571760		0.278303
NC_000913	4571760	4571765		0.249910
NC_000913	4571765	4571770		0.372921
NC_000913	4571770	4571775		0.347084
NC_000913	4571775	4571780		0.438723
NC_000913	4571780	4571785		0.464548
NC_000913	4571785	4571790		0.618400
NC_000913	4571790	4571795		0.578802
NC_000913	4571795	4571800		0.610195
NC_000913	4571800	4571805		0.626589
NC_000913	4571805	4571810		0.590661
NC_000913	4571810	4571815		0.579459
NC_000913	4571815	4571820		0.604099
NC_000913	4571820	4571825		0.622188
NC_000913	4571825	4571830		0.625425
NC_000913	4571830	4571835		0.722605
NC_000913	4571835	4571840		0.927949
NC_000913	4571840	4571845		1.099132
NC_000913	4571845	4571850		1.157566
NC_000913	4571850	4571855		1.213505
NC_000913	4571855	4571860		1.255088
NC_000913	4571860	4571865		0.583902
NC_000913	4571865	4571870		0.496049
NC_000913	4571870	4571875		0.432993
NC_000913	4571875	4571880		0.434825
NC_000913	4571880	4571885		0.241527
NC_000913	4571885	4571890		0.161623
NC_000913	4571890	4571895		0.061323
NC_000913	4571895	4571900		0.065355
NC_000913	4571900	4571905		0.049078
NC_000913	4571905	4571910		0.034810
NC_000913	4571910	4571915		0.029615
NC_000913	4571915	4571920		0.025184
NC_000913	4571920	4571925		0.025818
NC_000913	4571925	4571930		0.057091
NC_000913	4571930	4571935		0.093552
NC_000913	4571935	4571940		0.116455
NC_000913	4571940	4571945		0.141299
NC_000913	4571945	4571950		0.154698
NC_000913	4571950	4571955		0.174864
NC_000913	4571955	4571960		0.196403
NC_000913	4571960	4571965		0.544604
NC_000913	4571965	4571970		0.958090
NC_000913	4571970	4571975		1.429200
NC_000913	4571975	4571980		1.626378
NC_000913	4571980	4571985		1.735610
NC_000913	4571985	4571990		1.823372
NC_000913	4571990	4571995		1.869997
NC_000913	4571995	4572000		1.667608
NC_000913	4572000	4572005		1.671139
NC_000913	4572005	4572010		1.545240
NC_000913	4572010	4572015		1.567249
NC_000913	4572015	4572020		1.542410
NC_000913	4572020	4572025		1.424561
NC_000913	4572025	4572030		1.077145
NC_000913	4572030	4572035		1.129813
NC_000913	4572035	4572040		1.082963
NC_000913	4572040	4572045		1.124472
NC_000913	4572045	4572050		1.104358
NC_000913	4572050	4572055		0.756330
NC_000913	4572055	4572060		0.636943
NC_000913	4572060	4572065		0.705314
NC_000913	4572065	4572070		0.697685
NC_000913	4572070	4572075		0.666212
NC_000913	4572075	4572080		0.661972
NC_000913	4572080	4572085		0.796969
NC_000913	4572085	4572090		0.782855
NC_000913	4572090	4572095		0.726280
NC_000913	4572095	4572100		0.652104
NC_000913	4572100	4572105		0.785148
NC_000913	4572105	4572110		0.923707
NC_000913	4572110	4572115		0.977862
NC_000913	4572115	4572120		1.117757
NC_000913	4572120	4572125		1.245381
NC_000913	4572125	4572130		1.243199
NC_000913	4572130	4572135		1.246302
NC_000913	4572135	4572140		1.248780
NC_000913	4572140	4572145		1.570114
NC_000913	4572145	4572150		1.656645
NC_000913	4572150	4572155		1.609513
NC_000913	4572155	4572160		1.588991
NC_000913	4572160	4572165		1.531364
NC_000913	4572165	4572170		1.435317
NC_000913	4572170	4572175		1.243125
NC_000913	4572175	4572180		1.262389
NC_000913	4572180	4572185		1.483760
NC_000913	4572185	4572190		1.510667
NC_000913	4572190	4572195		1.160501
NC_000913	4572195	4572200		0.905386
NC_000913	4572200	4572205		0.728318
NC_000913	4572205	4572210		0.698136
NC_000913	4572210	4572215		0.676793
NC_000913	4572215	4572220		0.522521
NC_000913	4572220	4572225		0.567446
NC_000913	4572225	4572230		0.452681
NC_000913	4572230	4572235		0.373225
NC_000913	4572235	4572240		0.255882
NC_000913	4572240	4572245		0.233808
NC_000913	4572245	4572250		0.181210
NC_000913	4572250	4572255		0.157109
NC_000913	4572255	4572260		0.093918
NC_000913	4572260	4572265		0.060212
NC_000913	4572265	4572270		0.077231
NC_000913	4572270	4572275		0.086954
NC_000913	4572275	4572280		0.150462
NC_000913	4572280	4572285		0.167582
NC_000913	4572285	4572290		0.260098
NC_000913	4572290	4572295		0.223424
NC_000913	4572295	4572300		0.496060
NC_000913	4572300	4572305		0.392643
NC_000913	4572305	4572310		0.474893
NC_000913	4572310	4572315		0.452407
NC_000913	4572315	4572320		0.314989
NC_000913	4572320	4572325		0.303075
NC_000913	4572325	4572330		0.295607
NC_000913	4572330	4572335		0.320067
NC_000913	4572335	4572340		0.302503
NC_000913	4572340	4572345		0.311690
NC_000913	4572345	4572350		0.325886
NC_000913	4572350	4572355		0.358673
NC_000913	4572355	4572360		0.460067
NC_000913	4572360	4572365		0.570750
NC_000913	4572365	4572370		0.669818
NC_000913	4572370	4572375		0.672070
NC_000913	4572375	4572380		0.626226
NC_000913	4572380	4572385		0.665376
NC_000913	4572385	4572390		0.565714
NC_000913	4572390	4572395		0.324307
NC_000913	4572395	4572400		0.274741
NC_000913	4572400	4572405		0.149760
NC_000913	4572405	4572410		0.118358
NC_000913	4572410	4572415		0.115692
NC_000913	4572415	4572420		0.110844
NC_000913	4572420	4572425		0.100617
NC_000913	4572425	4572430		0.112293
NC_000913	4572430	4572435		0.053076
NC_000913	4572435	4572440		0.050042
NC_000913	4572440	4572445		0.035334
NC_000913	4572445	4572450		0.037155
NC_000913	4572450	4572455		0.035268
NC_000913	4572455	4572460		0.037050
NC_000913	4572460	4572465		0.032847
NC_000913	4572465	4572470		0.033576
NC_000913	4572470	4572475		0.037866
NC_000913	4572475	4572480		0.044759
NC_000913	4572480	4572485		0.071550
NC_000913	4572485	4572490		0.082815
NC_000913	4572490	4572495		0.169117
NC_000913	4572495	4572500		0.244654
NC_000913	4572500	4572505		0.248291
NC_000913	4572505	4572510		0.318573
NC_000913	4572510	4572515		0.381484
NC_000913	4572515	4572520		0.974050
NC_000913	4572520	4572525		1.548055
NC_000913	4572525	4572530		1.607242
NC_000913	4572530	4572535		1.846872
NC_000913	4572535	4572540		2.400414
NC_000913	4572540	4572545		2.934782
NC_000913	4572545	4572550		1.530371
NC_000913	4572550	4572555		0.931013
NC_000913	4572555	4572560		0.906268
NC_000913	4572560	4572565		0.860389
NC_000913	4572565	4572570		0.903288
NC_000913	4572570	4572575		0.744079
NC_000913	4572575	4572580		0.889906
NC_000913	4572580	4572585		1.596848
NC_000913	4572585	4572590		1.713145
NC_000913	4572590	4572595		2.033376
NC_000913	4572595	4572600		1.962282
NC_000913	4572600	4572605		1.951014
NC_000913	4572605	4572610		1.984117
NC_000913	4572610	4572615		1.636721
NC_000913	4572615	4572620		1.477062
NC_000913	4572620	4572625		1.274514
NC_000913	4572625	4572630		1.273249
NC_000913	4572630	4572635		1.257084
NC_000913	4572635	4572640		1.324994
NC_000913	4572640	4572645		1.138935
NC_000913	4572645	4572650		1.187891
NC_000913	4572650	4572655		1.125732
NC_000913	4572655	4572660		0.705270
NC_000913	4572660	4572665		0.510644
NC_000913	4572665	4572670		0.549067
NC_000913	4572670	4572675		0.420229
NC_000913	4572675	4572680		0.410838
NC_000913	4572680	4572685		0.449770
NC_000913	4572685	4572690		0.611340
NC_000913	4572690	4572695		2.206774
NC_000913	4572695	4572700		1.340848
NC_000913	4572700	4572705		1.451973
NC_000913	4572705	4572710		1.268711
NC_000913	4572710	4572715		1.416350
NC_000913	4572715	4572720		1.246176
NC_000913	4572720	4572725		1.288378
NC_000913	4572725	4572730		1.102333
NC_000913	4572730	4572735		0.974331
NC_000913	4572735	4572740		1.045263
NC_000913	4572740	4572745		1.099099
NC_000913	4572745	4572750		1.255936
NC_000913	4572750	4572755		1.260676
NC_000913	4572755	4572760		1.609057
NC_000913	4572760	4572765		1.737505
NC_000913	4572765	4572770		1.882554
NC_000913	4572770	4572775		1.903232
NC_000913	4572775	4572780		2.458160
NC_000913	4572780	4572785		2.174722
NC_000913	4572785	4572790		1.894330
NC_000913	4572790	4572795		1.426510
NC_000913	4572795	4572800		1.062667
NC_000913	4572800	4572805		1.014090
NC_000913	4572805	4572810		0.930756
NC_000913	4572810	4572815		0.777791
NC_000913	4572815	4572820		0.783612
NC_000913	4572820	4572825		0.638955
NC_000913	4572825	4572830		0.512674
NC_000913	4572830	4572835		0.582212
NC_000913	4572835	4572840		0.567720
NC_000913	4572840	4572845		0.458565
NC_000913	4572845	4572850		0.414529
NC_000913	4572850	4572855		0.420183
NC_000913	4572855	4572860		0.595127
NC_000913	4572860	4572865		0.381920
NC_000913	4572865	4572870		0.356192
NC_000913	4572870	4572875		0.308913
NC_000913	4572875	4572880		0.295112
NC_000913	4572880	4572885		0.295716
NC_000913	4572885	4572890		0.322339
NC_000913	4572890	4572895		0.287231
NC_000913	4572895	4572900		0.313933
NC_000913	4572900	4572905		0.504299
NC_000913	4572905	4572910		0.318406
NC_000913	4572910	4572915		0.287115
NC_000913	4572915	4572920		0.189213
NC_000913	4572920	4572925		0.167250
NC_000913	4572925	4572930		0.152436
NC_000913	4572930	4572935		0.135418
NC_000913	4572935	4572940		0.132709
NC_000913	4572940	4572945		0.140807
NC_000913	4572945	4572950		0.145645
NC_000913	4572950	4572955		0.170889
NC_000913	4572955	4572960		0.223239
NC_000913	4572960	4572965		0.396117
NC_000913	4572965	4572970		0.387225
NC_000913	4572970	4572975		0.359495
NC_000913	4572975	4572980		0.377084
NC_000913	4572980	4572985		0.408181
NC_000913	4572985	4572990		0.389135
NC_000913	4572990	4572995		0.466805
NC_000913	4572995	4573000		0.565641
NC_000913	4573000	4573005		0.608219
NC_000913	4573005	4573010		0.642592
NC_000913	4573010	4573015		0.808837
NC_000913	4573015	4573020		0.976726
NC_000913	4573020	4573025		1.029369
NC_000913	4573025	4573030		1.327963
NC_000913	4573030	4573035		0.938835
NC_000913	4573035	4573040		0.806630
NC_000913	4573040	4573045		0.853814
NC_000913	4573045	4573050		0.485100
NC_000913	4573050	4573055		0.384916
NC_000913	4573055	4573060		0.221106
NC_000913	4573060	4573065		0.266536
NC_000913	4573065	4573070		0.255135
NC_000913	4573070	4573075		0.122636
NC_000913	4573075	4573080		0.153171
NC_000913	4573080	4573085		0.099942
NC_000913	4573085	4573090		0.087887
NC_000913	4573090	4573095		0.082585
NC_000913	4573095	4573100		0.069716
NC_000913	4573100	4573105		0.060201
NC_000913	4573105	4573110		0.047260
NC_000913	4573110	4573115		0.044574
NC_000913	4573115	4573120		0.044654
NC_000913	4573120	4573125		0.054679
NC_000913	4573125	4573130		0.058716
NC_000913	4573130	4573135		0.107482
NC_000913	4573135	4573140		0.114358
NC_000913	4573140	4573145		0.161659
NC_000913	4573145	4573150		0.189447
NC_000913	4573150	4573155		0.184047
NC_000913	4573155	4573160		0.191409
NC_000913	4573160	4573165		0.173199
NC_000913	4573165	4573170		0.130781
NC_000913	4573170	4573175		0.124359
NC_000913	4573175	4573180		0.115075
NC_000913	4573180	4573185		0.098044
NC_000913	4573185	4573190		0.102045
NC_000913	4573190	4573195		0.078563
NC_000913	4573195	4573200		0.075602
NC_000913	4573200	4573205		0.082773
NC_000913	4573205	4573210		0.117703
NC_000913	4573210	4573215		0.171159
NC_000913	4573215	4573220		0.176271
NC_000913	4573220	4573225		0.191465
NC_000913	4573225	4573230		0.193235
NC_000913	4573230	4573235		0.172408
NC_000913	4573235	4573240		0.206098
NC_000913	4573240	4573245		0.188510
NC_000913	4573245	4573250		0.371629
NC_000913	4573250	4573255		0.544080
NC_000913	4573255	4573260		0.679921
NC_000913	4573260	4573265		0.829028
NC_000913	4573265	4573270		0.967819
NC_000913	4573270	4573275		0.863339
NC_000913	4573275	4573280		0.741411
NC_000913	4573280	4573285		0.673161
NC_000913	4573285	4573290		0.708315
NC_000913	4573290	4573295		0.836291
NC_000913	4573295	4573300		0.795712
NC_000913	4573300	4573305		0.714377
NC_000913	4573305	4573310		0.696604
NC_000913	4573310	4573315		0.226482
NC_000913	4573315	4573320		0.149793
NC_000913	4573320	4573325		0.138807
NC_000913	4573325	4573330		0.092135
NC_000913	4573330	4573335		0.095158
NC_000913	4573335	4573340		0.096373
NC_000913	4573340	4573345		0.103779
NC_000913	4573345	4573350		0.112998
NC_000913	4573350	4573355		0.153170
NC_000913	4573355	4573360		0.105323
NC_000913	4573360	4573365		0.104283
NC_000913	4573365	4573370		0.095174
NC_000913	4573370	4573375		0.079893
NC_000913	4573375	4573380		0.085222
NC_000913	4573380	4573385		0.071345
NC_000913	4573385	4573390		0.069161
NC_000913	4573390	4573395		0.074995
NC_000913	4573395	4573400		0.080001
NC_000913	4573400	4573405		0.069853
NC_000913	4573405	4573410		0.047609
NC_000913	4573410	4573415		0.053411
NC_000913	4573415	4573420		0.062597
NC_000913	4573420	4573425		0.087921
NC_000913	4573425	4573430		0.049417
NC_000913	4573430	4573435		0.041355
NC_000913	4573435	4573440		0.045085
NC_000913	4573440	4573445		0.041211
NC_000913	4573445	4573450		0.029261
NC_000913	4573450	4573455		0.022201
NC_000913	4573455	4573460		0.031004
NC_000913	4573460	4573465		0.036649
NC_000913	4573465	4573470		0.060191
NC_000913	4573470	4573475		0.053994
NC_000913	4573475	4573480		0.057545
NC_000913	4573480	4573485		0.071159
NC_000913	4573485	4573490		0.072074
NC_000913	4573490	4573495		0.075978
NC_000913	4573495	4573500		0.087609
NC_000913	4573500	4573505		0.073659
NC_000913	4573505	4573510		0.165435
NC_000913	4573510	4573515		0.256051
NC_000913	4573515	4573520		0.378398
NC_000913	4573520	4573525		0.226848
NC_000913	4573525	4573530		0.209029
NC_000913	4573530	4573535		0.173053
NC_000913	4573535	4573540		0.144848
NC_000913	4573540	4573545		0.143328
NC_000913	4573545	4573550		0.150657
NC_000913	4573550	4573555		0.135872
NC_000913	4573555	4573560		0.138661
NC_000913	4573560	4573565		0.153666
NC_000913	4573565	4573570		0.167113
NC_000913	4573570	4573575		0.122008
NC_000913	4573575	4573580		0.093095
NC_000913	4573580	4573585		0.079371
NC_000913	4573585	4573590		0.082130
NC_000913	4573590	4573595		0.106171
NC_000913	4573595	4573600		0.074138
NC_000913	4573600	4573605		0.072527
NC_000913	4573605	4573610		0.079787
NC_000913	4573610	4573615		0.111847
NC_000913	4573615	4573620		0.118269
NC_000913	4573620	4573625		0.163128
NC_000913	4573625	4573630		0.251332
NC_000913	4573630	4573635		0.551271
NC_000913	4573635	4573640		0.491094
NC_000913	4573640	4573645		0.529874
NC_000913	4573645	4573650		0.508273
NC_000913	4573650	4573655		0.607234
NC_000913	4573655	4573660		0.668432
NC_000913	4573660	4573665		0.481475
NC_000913	4573665	4573670		0.393273
NC_000913	4573670	4573675		0.326659
NC_000913	4573675	4573680		0.241346
NC_000913	4573680	4573685		0.239707
NC_000913	4573685	4573690		0.252211
NC_000913	4573690	4573695		0.254537
NC_000913	4573695	4573700		0.316700
NC_000913	4573700	4573705		0.274382
NC_000913	4573705	4573710		0.184747
NC_000913	4573710	4573715		0.097955
NC_000913	4573715	4573720		0.090615
NC_000913	4573720	4573725		0.089687
NC_000913	4573725	4573730		0.085694
NC_000913	4573730	4573735		0.080500
NC_000913	4573735	4573740		0.087805
NC_000913	4573740	4573745		0.117679
NC_000913	4573745	4573750		0.195134
NC_000913	4573750	4573755		0.155690
NC_000913	4573755	4573760		0.315081
NC_000913	4573760	4573765		0.500264
NC_000913	4573765	4573770		0.510147
NC_000913	4573770	4573775		0.228124
NC_000913	4573775	4573780		0.182966
NC_000913	4573780	4573785		0.190658
NC_000913	4573785	4573790		0.262473
NC_000913	4573790	4573795		0.215306
NC_000913	4573795	4573800		0.169708
NC_000913	4573800	4573805		0.145715
NC_000913	4573805	4573810		0.167762
NC_000913	4573810	4573815		0.081396
NC_000913	4573815	4573820		0.107577
NC_000913	4573820	4573825		0.113462
NC_000913	4573825	4573830		0.088925
NC_000913	4573830	4573835		0.092711
NC_000913	4573835	4573840		0.107801
NC_000913	4573840	4573845		0.102930
NC_000913	4573845	4573850		0.059897
NC_000913	4573850	4573855		0.146941
NC_000913	4573855	4573860		0.356021
NC_000913	4573860	4573865		0.405896
NC_000913	4573865	4573870		0.384259
NC_000913	4573870	4573875		0.387308
NC_000913	4573875	4573880		0.384044
NC_000913	4573880	4573885		0.454614
NC_000913	4573885	4573890		0.490618
NC_000913	4573890	4573895		0.696307
NC_000913	4573895	4573900		1.009377
NC_000913	4573900	4573905		1.243383
NC_000913	4573905	4573910		1.137697
NC_000913	4573910	4573915		1.069100
NC_000913	4573915	4573920		0.850700
NC_000913	4573920	4573925		0.686579
NC_000913	4573925	4573930		0.398152
NC_000913	4573930	4573935		0.315148
NC_000913	4573935	4573940		0.294011
NC_000913	4573940	4573945		0.291696
NC_000913	4573945	4573950		0.269990
NC_000913	4573950	4573955		0.245684
NC_000913	4573955	4573960		0.185526
NC_000913	4573960	4573965		0.178716
NC_000913	4573965	4573970		0.121318
NC_000913	4573970	4573975		0.134921
NC_000913	4573975	4573980		0.124647
NC_000913	4573980	4573985		0.060298
NC_000913	4573985	4573990		0.040309
NC_000913	4573990	4573995		0.043546
NC_000913	4573995	4574000		0.083294
NC_000913	4574000	4574005		0.075668
NC_000913	4574005	4574010		0.080903
NC_000913	4574010	4574015		0.079397
NC_000913	4574015	4574020		0.094800
NC_000913	4574020	4574025		0.111288
NC_000913	4574025	4574030		0.099641
NC_000913	4574030	4574035		0.113076
NC_000913	4574035	4574040		0.183995
NC_000913	4574040	4574045		0.261388
NC_000913	4574045	4574050		0.268405
NC_000913	4574050	4574055		0.323110
NC_000913	4574055	4574060		0.492298
NC_000913	4574060	4574065		0.639108
NC_000913	4574065	4574070		0.660153
NC_000913	4574070	4574075		0.696104
NC_000913	4574075	4574080		0.668764
NC_000913	4574080	4574085		0.526444
NC_000913	4574085	4574090		0.232000
NC_000913	4574090	4574095		0.250545
NC_000913	4574095	4574100		0.275200
NC_000913	4574100	4574105		0.281698
NC_000913	4574105	4574110		0.201068
NC_000913	4574110	4574115		0.212248
NC_000913	4574115	4574120		0.231650
NC_000913	4574120	4574125		0.288898
NC_000913	4574125	4574130		0.276939
NC_000913	4574130	4574135		0.306614
NC_000913	4574135	4574140		0.521633
NC_000913	4574140	4574145		0.621764
NC_000913	4574145	4574150		0.468937
NC_000913	4574150	4574155		0.383753
NC_000913	4574155	4574160		0.368922
NC_000913	4574160	4574165		0.279708
NC_000913	4574165	4574170		0.266725
NC_000913	4574170	4574175		0.191674
NC_000913	4574175	4574180		0.198411
NC_000913	4574180	4574185		0.138830
NC_000913	4574185	4574190		0.313837
NC_000913	4574190	4574195		0.326440
NC_000913	4574195	4574200		0.311109
NC_000913	4574200	4574205		0.182468
NC_000913	4574205	4574210		0.175699
NC_000913	4574210	4574215		0.128857
NC_000913	4574215	4574220		0.111597
NC_000913	4574220	4574225		0.192511
NC_000913	4574225	4574230		0.127045
NC_000913	4574230	4574235		0.130940
NC_000913	4574235	4574240		0.099165
NC_000913	4574240	4574245		0.065575
NC_000913	4574245	4574250		0.059611
NC_000913	4574250	4574255		0.074622
NC_000913	4574255	4574260		0.074593
NC_000913	4574260	4574265		0.081518
NC_000913	4574265	4574270		0.080262
NC_000913	4574270	4574275		0.073911
NC_000913	4574275	4574280		0.081768
NC_000913	4574280	4574285		0.121815
NC_000913	4574285	4574290		0.141675
NC_000913	4574290	4574295		0.288757
NC_000913	4574295	4574300		0.254820
NC_000913	4574300	4574305		0.315593
NC_000913	4574305	4574310		0.306624
NC_000913	4574310	4574315		0.228178
NC_000913	4574315	4574320		0.229656
NC_000913	4574320	4574325		0.121426
NC_000913	4574325	4574330		0.143355
NC_000913	4574330	4574335		0.166926
NC_000913	4574335	4574340		0.204089
NC_000913	4574340	4574345		0.211599
NC_000913	4574345	4574350		0.185865
NC_000913	4574350	4574355		0.202961
NC_000913	4574355	4574360		0.265245
NC_000913	4574360	4574365		0.308680
NC_000913	4574365	4574370		0.256720
NC_000913	4574370	4574375		0.167258
NC_000913	4574375	4574380		0.170422
NC_000913	4574380	4574385		0.205478
NC_000913	4574385	4574390		0.215471
NC_000913	4574390	4574395		0.203767
NC_000913	4574395	4574400		0.264765
NC_000913	4574400	4574405		0.209103
NC_000913	4574405	4574410		0.158022
NC_000913	4574410	4574415		0.118264
NC_000913	4574415	4574420		0.119879
NC_000913	4574420	4574425		0.093561
NC_000913	4574425	4574430		0.111344
NC_000913	4574430	4574435		0.102992
NC_000913	4574435	4574440		0.135635
NC_000913	4574440	4574445		0.362659
NC_000913	4574445	4574450		1.143661
NC_000913	4574450	4574455		1.910475
NC_000913	4574455	4574460		2.302882
NC_000913	4574460	4574465		2.340279
NC_000913	4574465	4574470		2.577003
NC_000913	4574470	4574475		1.914307
NC_000913	4574475	4574480		1.603834
NC_000913	4574480	4574485		0.772566
NC_000913	4574485	4574490		0.679164
NC_000913	4574490	4574495		0.614593
NC_000913	4574495	4574500		0.521804
NC_000913	4574500	4574505		0.527242
NC_000913	4574505	4574510		0.486177
NC_000913	4574510	4574515		0.467456
NC_000913	4574515	4574520		0.535090
NC_000913	4574520	4574525		0.704120
NC_000913	4574525	4574530		0.727858
NC_000913	4574530	4574535		0.933261
NC_000913	4574535	4574540		0.892458
NC_000913	4574540	4574545		0.919731
NC_000913	4574545	4574550		0.920108
NC_000913	4574550	4574555		0.777004
NC_000913	4574555	4574560		0.731334
NC_000913	4574560	4574565		0.785190
NC_000913	4574565	4574570		0.886450
NC_000913	4574570	4574575		1.299604
NC_000913	4574575	4574580		1.753952
NC_000913	4574580	4574585		1.218529
NC_000913	4574585	4574590		1.299307
NC_000913	4574590	4574595		1.355807
NC_000913	4574595	4574600		1.342617
NC_000913	4574600	4574605		1.121998
NC_000913	4574605	4574610		1.216080
NC_000913	4574610	4574615		1.342341
NC_000913	4574615	4574620		1.077998
NC_000913	4574620	4574625		1.009764
NC_000913	4574625	4574630		0.908935
NC_000913	4574630	4574635		0.634104
NC_000913	4574635	4574640		0.585459
NC_000913	4574640	4574645		0.581316
NC_000913	4574645	4574650		0.484719
NC_000913	4574650	4574655		0.456951
NC_000913	4574655	4574660		0.322808
NC_000913	4574660	4574665		0.433428
NC_000913	4574665	4574670		0.458497
NC_000913	4574670	4574675		0.470999
NC_000913	4574675	4574680		0.490089
NC_000913	4574680	4574685		0.440587
NC_000913	4574685	4574690		0.437458
NC_000913	4574690	4574695		0.341839
NC_000913	4574695	4574700		0.300712
NC_000913	4574700	4574705		0.239884
NC_000913	4574705	4574710		0.239021
NC_000913	4574710	4574715		0.217070
NC_000913	4574715	4574720		0.196974
NC_000913	4574720	4574725		0.187267
NC_000913	4574725	4574730		0.209995
NC_000913	4574730	4574735		0.308316
NC_000913	4574735	4574740		0.350952
NC_000913	4574740	4574745		0.364477
NC_000913	4574745	4574750		0.354822
NC_000913	4574750	4574755		0.366695
NC_000913	4574755	4574760		0.259004
NC_000913	4574760	4574765		0.265007
NC_000913	4574765	4574770		0.266914
NC_000913	4574770	4574775		0.258199
NC_000913	4574775	4574780		0.254296
NC_000913	4574780	4574785		0.275633
NC_000913	4574785	4574790		0.261939
NC_000913	4574790	4574795		0.330124
NC_000913	4574795	4574800		0.352546
NC_000913	4574800	4574805		0.385881
NC_000913	4574805	4574810		0.410086
NC_000913	4574810	4574815		0.488417
NC_000913	4574815	4574820		0.522855
NC_000913	4574820	4574825		0.576176
NC_000913	4574825	4574830		0.593190
NC_000913	4574830	4574835		0.666071
NC_000913	4574835	4574840		0.574175
NC_000913	4574840	4574845		0.561410
NC_000913	4574845	4574850		0.472195
NC_000913	4574850	4574855		0.469384
NC_000913	4574855	4574860		0.508166
NC_000913	4574860	4574865		0.505855
NC_000913	4574865	4574870		0.543957
NC_000913	4574870	4574875		0.524005
NC_000913	4574875	4574880		0.645036
NC_000913	4574880	4574885		0.711748
NC_000913	4574885	4574890		0.404801
NC_000913	4574890	4574895		0.305087
NC_000913	4574895	4574900		0.255677
NC_000913	4574900	4574905		0.337671
NC_000913	4574905	4574910		0.328446
NC_000913	4574910	4574915		0.323957
NC_000913	4574915	4574920		0.313505
NC_000913	4574920	4574925		0.352625
NC_000913	4574925	4574930		0.430035
NC_000913	4574930	4574935		0.455413
NC_000913	4574935	4574940		0.432001
NC_000913	4574940	4574945		0.521790
NC_000913	4574945	4574950		0.524132
NC_000913	4574950	4574955		0.367123
NC_000913	4574955	4574960		0.349584
NC_000913	4574960	4574965		0.324352
NC_000913	4574965	4574970		0.331286
NC_000913	4574970	4574975		0.326721
NC_000913	4574975	4574980		0.258555
NC_000913	4574980	4574985		0.275196
NC_000913	4574985	4574990		0.212236
NC_000913	4574990	4574995		0.299629
NC_000913	4574995	4575000		0.317475
NC_000913	4575000	4575005		0.293385
NC_000913	4575005	4575010		0.295513
NC_000913	4575010	4575015		0.309485
NC_000913	4575015	4575020		0.164803
NC_000913	4575020	4575025		0.093771
NC_000913	4575025	4575030		0.062191
NC_000913	4575030	4575035		0.118998
NC_000913	4575035	4575040		0.102415
NC_000913	4575040	4575045		0.129693
NC_000913	4575045	4575050		0.341099
NC_000913	4575050	4575055		0.358626
NC_000913	4575055	4575060		0.375531
NC_000913	4575060	4575065		1.673427
NC_000913	4575065	4575070		2.037483
NC_000913	4575070	4575075		2.018802
NC_000913	4575075	4575080		2.017313
NC_000913	4575080	4575085		1.799596
NC_000913	4575085	4575090		1.787876
NC_000913	4575090	4575095		0.689734
NC_000913	4575095	4575100		0.145761
NC_000913	4575100	4575105		0.156793
NC_000913	4575105	4575110		0.153198
NC_000913	4575110	4575115		0.148988
NC_000913	4575115	4575120		0.094422
NC_000913	4575120	4575125		0.087031
NC_000913	4575125	4575130		0.094277
NC_000913	4575130	4575135		0.127200
NC_000913	4575135	4575140		0.267435
NC_000913	4575140	4575145		0.484817
NC_000913	4575145	4575150		0.566477
NC_000913	4575150	4575155		0.250672
NC_000913	4575155	4575160		0.216066
NC_000913	4575160	4575165		0.248883
NC_000913	4575165	4575170		0.283324
NC_000913	4575170	4575175		0.197154
NC_000913	4575175	4575180		0.212040
NC_000913	4575180	4575185		0.269987
NC_000913	4575185	4575190		0.241246
NC_000913	4575190	4575195		0.264342
NC_000913	4575195	4575200		0.347182
NC_000913	4575200	4575205		0.418592
NC_000913	4575205	4575210		0.442682
NC_000913	4575210	4575215		0.509072
NC_000913	4575215	4575220		0.482367
NC_000913	4575220	4575225		0.458692
NC_000913	4575225	4575230		0.993595
NC_000913	4575230	4575235		0.942922
NC_000913	4575235	4575240		0.985989
NC_000913	4575240	4575245		0.989778
NC_000913	4575245	4575250		1.036105
NC_000913	4575250	4575255		1.133170
NC_000913	4575255	4575260		1.203359
NC_000913	4575260	4575265		0.316543
NC_000913	4575265	4575270		0.289713
NC_000913	4575270	4575275		0.257395
NC_000913	4575275	4575280		0.246226
NC_000913	4575280	4575285		0.239462
NC_000913	4575285	4575290		0.206862
NC_000913	4575290	4575295		0.218900
NC_000913	4575295	4575300		0.227246
NC_000913	4575300	4575305		0.153570
NC_000913	4575305	4575310		0.154554
NC_000913	4575310	4575315		0.129373
NC_000913	4575315	4575320		0.112590
NC_000913	4575320	4575325		0.139455
NC_000913	4575325	4575330		0.096505
NC_000913	4575330	4575335		0.062004
NC_000913	4575335	4575340		0.056866
NC_000913	4575340	4575345		0.057029
NC_000913	4575345	4575350		0.050968
NC_000913	4575350	4575355		0.052705
NC_000913	4575355	4575360		0.046614
NC_000913	4575360	4575365		0.037152
NC_000913	4575365	4575370		0.038400
NC_000913	4575370	4575375		0.037396
NC_000913	4575375	4575380		0.054837
NC_000913	4575380	4575385		0.060827
NC_000913	4575385	4575390		0.064439
NC_000913	4575390	4575395		0.093083
NC_000913	4575395	4575400		0.178243
NC_000913	4575400	4575405		0.201459
NC_000913	4575405	4575410		0.176268
NC_000913	4575410	4575415		0.224583
NC_000913	4575415	4575420		0.187121
NC_000913	4575420	4575425		0.120671
NC_000913	4575425	4575430		0.148380
NC_000913	4575430	4575435		0.141147
NC_000913	4575435	4575440		0.135467
NC_000913	4575440	4575445		0.154597
NC_000913	4575445	4575450		0.113004
NC_000913	4575450	4575455		0.115065
NC_000913	4575455	4575460		0.223365
NC_000913	4575460	4575465		0.260100
NC_000913	4575465	4575470		0.347185
NC_000913	4575470	4575475		0.391525
NC_000913	4575475	4575480		0.435925
NC_000913	4575480	4575485		0.384169
NC_000913	4575485	4575490		0.499435
NC_000913	4575490	4575495		0.508573
NC_000913	4575495	4575500		0.503944
NC_000913	4575500	4575505		1.073458
NC_000913	4575505	4575510		1.183404
NC_000913	4575510	4575515		1.335320
NC_000913	4575515	4575520		1.177742
NC_000913	4575520	4575525		1.447258
NC_000913	4575525	4575530		1.277635
NC_000913	4575530	4575535		1.119599
NC_000913	4575535	4575540		1.042439
NC_000913	4575540	4575545		1.099496
NC_000913	4575545	4575550		1.155820
NC_000913	4575550	4575555		1.193008
NC_000913	4575555	4575560		1.211733
NC_000913	4575560	4575565		1.082912
NC_000913	4575565	4575570		0.878701
NC_000913	4575570	4575575		0.736230
NC_000913	4575575	4575580		0.674064
NC_000913	4575580	4575585		0.564936
NC_000913	4575585	4575590		0.500431
NC_000913	4575590	4575595		0.468092
NC_000913	4575595	4575600		0.436225
NC_000913	4575600	4575605		0.589387
NC_000913	4575605	4575610		0.628414
NC_000913	4575610	4575615		0.753282
NC_000913	4575615	4575620		0.565254
NC_000913	4575620	4575625		0.556269
NC_000913	4575625	4575630		0.693849
NC_000913	4575630	4575635		0.451192
NC_000913	4575635	4575640		0.507042
NC_000913	4575640	4575645		0.130387
NC_000913	4575645	4575650		0.128621
NC_000913	4575650	4575655		0.137962
NC_000913	4575655	4575660		0.142461
NC_000913	4575660	4575665		0.152709
NC_000913	4575665	4575670		0.209497
NC_000913	4575670	4575675		0.388801
NC_000913	4575675	4575680		0.518922
NC_000913	4575680	4575685		0.521887
NC_000913	4575685	4575690		0.917360
NC_000913	4575690	4575695		0.998115
NC_000913	4575695	4575700		1.277783
NC_000913	4575700	4575705		1.464432
NC_000913	4575705	4575710		1.174929
NC_000913	4575710	4575715		0.866439
NC_000913	4575715	4575720		0.978145
NC_000913	4575720	4575725		0.839001
NC_000913	4575725	4575730		0.780618
NC_000913	4575730	4575735		0.958572
NC_000913	4575735	4575740		0.815672
NC_000913	4575740	4575745		0.983722
NC_000913	4575745	4575750		1.028264
NC_000913	4575750	4575755		1.022869
NC_000913	4575755	4575760		1.113912
NC_000913	4575760	4575765		0.692251
NC_000913	4575765	4575770		0.705905
NC_000913	4575770	4575775		0.795513
NC_000913	4575775	4575780		0.760836
NC_000913	4575780	4575785		0.667774
NC_000913	4575785	4575790		0.649067
NC_000913	4575790	4575795		0.551368
NC_000913	4575795	4575800		0.629179
NC_000913	4575800	4575805		0.534350
NC_000913	4575805	4575810		0.537734
NC_000913	4575810	4575815		0.438032
NC_000913	4575815	4575820		0.309207
NC_000913	4575820	4575825		0.331431
NC_000913	4575825	4575830		0.249384
NC_000913	4575830	4575835		0.232036
NC_000913	4575835	4575840		0.239927
NC_000913	4575840	4575845		0.235163
NC_000913	4575845	4575850		0.218512
NC_000913	4575850	4575855		0.252770
NC_000913	4575855	4575860		0.267392
NC_000913	4575860	4575865		0.269948
NC_000913	4575865	4575870		0.274906
NC_000913	4575870	4575875		0.232529
NC_000913	4575875	4575880		0.281344
NC_000913	4575880	4575885		0.254013
NC_000913	4575885	4575890		0.210494
NC_000913	4575890	4575895		0.180642
NC_000913	4575895	4575900		0.213705
NC_000913	4575900	4575905		0.234307
NC_000913	4575905	4575910		0.217600
NC_000913	4575910	4575915		0.167136
NC_000913	4575915	4575920		0.218532
NC_000913	4575920	4575925		0.211111
NC_000913	4575925	4575930		0.201755
NC_000913	4575930	4575935		0.197669
NC_000913	4575935	4575940		0.158184
NC_000913	4575940	4575945		0.141356
NC_000913	4575945	4575950		0.111656
NC_000913	4575950	4575955		0.078747
NC_000913	4575955	4575960		0.042075
NC_000913	4575960	4575965		0.040515
NC_000913	4575965	4575970		0.035893
NC_000913	4575970	4575975		0.039717
NC_000913	4575975	4575980		0.041462
NC_000913	4575980	4575985		0.023862
NC_000913	4575985	4575990		0.023784
NC_000913	4575990	4575995		0.041814
NC_000913	4575995	4576000		0.034911
NC_000913	4576000	4576005		0.061240
NC_000913	4576005	4576010		0.078026
NC_000913	4576010	4576015		0.120261
NC_000913	4576015	4576020		0.118529
NC_000913	4576020	4576025		0.094350
NC_000913	4576025	4576030		0.053823
NC_000913	4576030	4576035		0.035645
NC_000913	4576035	4576040		0.121428
NC_000913	4576040	4576045		0.102952
NC_000913	4576045	4576050		0.106358
NC_000913	4576050	4576055		0.104003
NC_000913	4576055	4576060		0.158356
NC_000913	4576060	4576065		0.160330
NC_000913	4576065	4576070		0.218645
NC_000913	4576070	4576075		0.186734
NC_000913	4576075	4576080		0.198723
NC_000913	4576080	4576085		0.210142
NC_000913	4576085	4576090		0.188415
NC_000913	4576090	4576095		0.208680
NC_000913	4576095	4576100		0.219994
NC_000913	4576100	4576105		0.237138
NC_000913	4576105	4576110		0.250092
NC_000913	4576110	4576115		0.358383
NC_000913	4576115	4576120		0.420555
NC_000913	4576120	4576125		0.433381
NC_000913	4576125	4576130		0.495718
NC_000913	4576130	4576135		0.504284
NC_000913	4576135	4576140		0.333930
NC_000913	4576140	4576145		0.394665
NC_000913	4576145	4576150		0.397615
NC_000913	4576150	4576155		0.391025
NC_000913	4576155	4576160		0.411104
NC_000913	4576160	4576165		0.402832
NC_000913	4576165	4576170		0.679977
NC_000913	4576170	4576175		0.942058
NC_000913	4576175	4576180		0.863166
NC_000913	4576180	4576185		0.821086
NC_000913	4576185	4576190		0.573359
NC_000913	4576190	4576195		0.545382
NC_000913	4576195	4576200		0.385381
NC_000913	4576200	4576205		0.210229
NC_000913	4576205	4576210		0.188477
NC_000913	4576210	4576215		0.141229
NC_000913	4576215	4576220		0.146320
NC_000913	4576220	4576225		0.117184
NC_000913	4576225	4576230		0.132708
NC_000913	4576230	4576235		0.098029
NC_000913	4576235	4576240		0.152384
NC_000913	4576240	4576245		0.144953
NC_000913	4576245	4576250		0.125503
NC_000913	4576250	4576255		0.223272
NC_000913	4576255	4576260		0.214641
NC_000913	4576260	4576265		0.131082
NC_000913	4576265	4576270		0.062977
NC_000913	4576270	4576275		0.045033
NC_000913	4576275	4576280		0.044892
NC_000913	4576280	4576285		0.034638
NC_000913	4576285	4576290		0.035776
NC_000913	4576290	4576295		0.040197
NC_000913	4576295	4576300		0.040820
NC_000913	4576300	4576305		0.045650
NC_000913	4576305	4576310		0.087264
NC_000913	4576310	4576315		0.074838
NC_000913	4576315	4576320		0.097355
NC_000913	4576320	4576325		0.083965
NC_000913	4576325	4576330		0.108728
NC_000913	4576330	4576335		0.121353
NC_000913	4576335	4576340		0.222195
NC_000913	4576340	4576345		0.475385
NC_000913	4576345	4576350		0.312300
NC_000913	4576350	4576355		0.266268
NC_000913	4576355	4576360		0.229065
NC_000913	4576360	4576365		0.220594
NC_000913	4576365	4576370		0.128379
NC_000913	4576370	4576375		0.191939
NC_000913	4576375	4576380		0.152514
NC_000913	4576380	4576385		0.052629
NC_000913	4576385	4576390		0.056704
NC_000913	4576390	4576395		0.052232
NC_000913	4576395	4576400		0.060443
NC_000913	4576400	4576405		0.069099
NC_000913	4576405	4576410		0.063833
NC_000913	4576410	4576415		0.113535
NC_000913	4576415	4576420		0.104034
NC_000913	4576420	4576425		0.108377
NC_000913	4576425	4576430		0.113920
NC_000913	4576430	4576435		0.173063
NC_000913	4576435	4576440		0.206249
NC_000913	4576440	4576445		0.166670
NC_000913	4576445	4576450		0.141995
NC_000913	4576450	4576455		0.128903
NC_000913	4576455	4576460		0.170065
NC_000913	4576460	4576465		0.192627
NC_000913	4576465	4576470		0.188637
NC_000913	4576470	4576475		0.216388
NC_000913	4576475	4576480		0.349166
NC_000913	4576480	4576485		0.430773
NC_000913	4576485	4576490		0.526650
NC_000913	4576490	4576495		0.515027
NC_000913	4576495	4576500		0.474378
NC_000913	4576500	4576505		0.457880
NC_000913	4576505	4576510		0.414790
NC_000913	4576510	4576515		0.432645
NC_000913	4576515	4576520		0.410494
NC_000913	4576520	4576525		0.658030
NC_000913	4576525	4576530		0.864356
NC_000913	4576530	4576535		0.843706
NC_000913	4576535	4576540		0.881516
NC_000913	4576540	4576545		1.048149
NC_000913	4576545	4576550		0.870453
NC_000913	4576550	4576555		0.680296
NC_000913	4576555	4576560		0.348614
NC_000913	4576560	4576565		0.266470
NC_000913	4576565	4576570		0.215624
NC_000913	4576570	4576575		0.207205
NC_000913	4576575	4576580		0.217256
NC_000913	4576580	4576585		0.214690
NC_000913	4576585	4576590		0.328501
NC_000913	4576590	4576595		0.274788
NC_000913	4576595	4576600		0.222074
NC_000913	4576600	4576605		0.251783
NC_000913	4576605	4576610		0.277801
NC_000913	4576610	4576615		0.293750
NC_000913	4576615	4576620		0.258808
NC_000913	4576620	4576625		0.198551
NC_000913	4576625	4576630		0.197208
NC_000913	4576630	4576635		0.193742
NC_000913	4576635	4576640		0.185663
NC_000913	4576640	4576645		0.191208
NC_000913	4576645	4576650		0.175846
NC_000913	4576650	4576655		0.139039
NC_000913	4576655	4576660		0.123788
NC_000913	4576660	4576665		0.115942
NC_000913	4576665	4576670		0.017218
NC_000913	4576670	4576675		0.017796
NC_000913	4576675	4576680		0.013791
NC_000913	4576680	4576685		0.016813
NC_000913	4576685	4576690		0.017069
NC_000913	4576690	4576695		0.015293
NC_000913	4576695	4576700		0.020628
NC_000913	4576700	4576705		0.016772
NC_000913	4576705	4576710		0.016582
NC_000913	4576710	4576715		0.016086
NC_000913	4576715	4576720		0.033858
NC_000913	4576720	4576725		0.031168
NC_000913	4576725	4576730		0.074488
NC_000913	4576730	4576735		0.067562
NC_000913	4576735	4576740		0.084763
NC_000913	4576740	4576745		0.069804
NC_000913	4576745	4576750		0.082203
NC_000913	4576750	4576755		0.064681
NC_000913	4576755	4576760		0.045703
NC_000913	4576760	4576765		0.036904
NC_000913	4576765	4576770		0.036890
NC_000913	4576770	4576775		0.043085
NC_000913	4576775	4576780		0.060469
NC_000913	4576780	4576785		0.076992
NC_000913	4576785	4576790		0.111765
NC_000913	4576790	4576795		0.143288
NC_000913	4576795	4576800		0.253005
NC_000913	4576800	4576805		0.202208
NC_000913	4576805	4576810		0.275543
NC_000913	4576810	4576815		0.292532
NC_000913	4576815	4576820		0.303433
NC_000913	4576820	4576825		0.287936
NC_000913	4576825	4576830		0.364580
NC_000913	4576830	4576835		0.499069
NC_000913	4576835	4576840		0.460166
NC_000913	4576840	4576845		0.496983
NC_000913	4576845	4576850		0.721750
NC_000913	4576850	4576855		0.776855
NC_000913	4576855	4576860		1.001668
NC_000913	4576860	4576865		0.848791
NC_000913	4576865	4576870		0.835109
NC_000913	4576870	4576875		0.869846
NC_000913	4576875	4576880		0.959840
NC_000913	4576880	4576885		1.037376
NC_000913	4576885	4576890		1.054866
NC_000913	4576890	4576895		1.194199
NC_000913	4576895	4576900		1.340300
NC_000913	4576900	4576905		1.467283
NC_000913	4576905	4576910		1.573638
NC_000913	4576910	4576915		1.577196
NC_000913	4576915	4576920		1.885418
NC_000913	4576920	4576925		2.157068
NC_000913	4576925	4576930		2.989914
NC_000913	4576930	4576935		2.229249
NC_000913	4576935	4576940		2.249636
NC_000913	4576940	4576945		2.743490
NC_000913	4576945	4576950		2.577263
NC_000913	4576950	4576955		2.194531
NC_000913	4576955	4576960		1.709195
NC_000913	4576960	4576965		1.467514
NC_000913	4576965	4576970		1.455734
NC_000913	4576970	4576975		1.854974
NC_000913	4576975	4576980		1.965289
NC_000913	4576980	4576985		1.996648
NC_000913	4576985	4576990		1.971623
NC_000913	4576990	4576995		2.126663
NC_000913	4576995	4577000		3.012336
NC_000913	4577000	4577005		4.047563
NC_000913	4577005	4577010		4.184806
NC_000913	4577010	4577015		4.547700
NC_000913	4577015	4577020		4.350750
NC_000913	4577020	4577025		4.884122
NC_000913	4577025	4577030		5.004945
NC_000913	4577030	4577035		5.151719
NC_000913	4577035	4577040		5.290425
NC_000913	4577040	4577045		4.939868
NC_000913	4577045	4577050		5.134127
NC_000913	4577050	4577055		5.611309
NC_000913	4577055	4577060		5.820227
NC_000913	4577060	4577065		4.806961
NC_000913	4577065	4577070		4.200884
NC_000913	4577070	4577075		3.841138
NC_000913	4577075	4577080		3.814040
NC_000913	4577080	4577085		3.792805
NC_000913	4577085	4577090		3.746195
NC_000913	4577090	4577095		3.437868
NC_000913	4577095	4577100		3.179554
NC_000913	4577100	4577105		3.413293
NC_000913	4577105	4577110		3.781699
NC_000913	4577110	4577115		3.276517
NC_000913	4577115	4577120		2.855055
NC_000913	4577120	4577125		2.983560
NC_000913	4577125	4577130		2.882226
NC_000913	4577130	4577135		2.548827
NC_000913	4577135	4577140		2.627550
NC_000913	4577140	4577145		2.758166
NC_000913	4577145	4577150		2.827727
NC_000913	4577150	4577155		3.008684
NC_000913	4577155	4577160		2.882188
NC_000913	4577160	4577165		2.961761
NC_000913	4577165	4577170		2.962249
NC_000913	4577170	4577175		2.951180
NC_000913	4577175	4577180		3.134929
NC_000913	4577180	4577185		3.316922
NC_000913	4577185	4577190		3.230967
NC_000913	4577190	4577195		3.041212
NC_000913	4577195	4577200		3.303665
NC_000913	4577200	4577205		3.391404
NC_000913	4577205	4577210		3.355120
NC_000913	4577210	4577215		3.265493
NC_000913	4577215	4577220		3.156833
NC_000913	4577220	4577225		2.678041
NC_000913	4577225	4577230		2.910183
NC_000913	4577230	4577235		3.085535
NC_000913	4577235	4577240		3.550963
NC_000913	4577240	4577245		3.460084
NC_000913	4577245	4577250		3.457054
NC_000913	4577250	4577255		3.741783
NC_000913	4577255	4577260		4.270762
NC_000913	4577260	4577265		3.991034
NC_000913	4577265	4577270		4.243725
NC_000913	4577270	4577275		4.902853
NC_000913	4577275	4577280		4.212301
NC_000913	4577280	4577285		3.960853
NC_000913	4577285	4577290		3.750627
NC_000913	4577290	4577295		3.710343
NC_000913	4577295	4577300		2.951532
NC_000913	4577300	4577305		2.781345
NC_000913	4577305	4577310		2.646278
NC_000913	4577310	4577315		2.494243
NC_000913	4577315	4577320		2.772871
NC_000913	4577320	4577325		3.299730
NC_000913	4577325	4577330		3.308141
NC_000913	4577330	4577335		3.427708
NC_000913	4577335	4577340		3.358544
NC_000913	4577340	4577345		4.038868
NC_000913	4577345	4577350		4.350678
NC_000913	4577350	4577355		4.245811
NC_000913	4577355	4577360		5.997862
NC_000913	4577360	4577365		5.505166
NC_000913	4577365	4577370		4.858550
NC_000913	4577370	4577375		5.162633
NC_000913	4577375	4577380		5.137694
NC_000913	4577380	4577385		5.557146
NC_000913	4577385	4577390		5.110631
NC_000913	4577390	4577395		5.302064
NC_000913	4577395	4577400		5.134012
NC_000913	4577400	4577405		5.116727
NC_000913	4577405	4577410		4.989699
NC_000913	4577410	4577415		5.155565
NC_000913	4577415	4577420		5.227030
NC_000913	4577420	4577425		4.882750
NC_000913	4577425	4577430		5.010537
NC_000913	4577430	4577435		5.284880
NC_000913	4577435	4577440		5.128733
NC_000913	4577440	4577445		5.213984
NC_000913	4577445	4577450		5.141644
NC_000913	4577450	4577455		5.251204
NC_000913	4577455	4577460		5.288419
NC_000913	4577460	4577465		5.769172
NC_000913	4577465	4577470		5.849972
NC_000913	4577470	4577475		5.716626
NC_000913	4577475	4577480		5.542353
NC_000913	4577480	4577485		4.450151
NC_000913	4577485	4577490		4.300411
NC_000913	4577490	4577495		4.219272
NC_000913	4577495	4577500		4.288445
NC_000913	4577500	4577505		3.719249
NC_000913	4577505	4577510		3.666214
NC_000913	4577510	4577515		3.551347
NC_000913	4577515	4577520		3.393952
NC_000913	4577520	4577525		3.406720
NC_000913	4577525	4577530		3.531428
NC_000913	4577530	4577535		3.482485
NC_000913	4577535	4577540		3.375997
NC_000913	4577540	4577545		3.370113
NC_000913	4577545	4577550		3.557599
NC_000913	4577550	4577555		3.395174
NC_000913	4577555	4577560		3.747912
NC_000913	4577560	4577565		3.804611
NC_000913	4577565	4577570		3.623081
NC_000913	4577570	4577575		3.294052
NC_000913	4577575	4577580		3.032130
NC_000913	4577580	4577585		2.916925
NC_000913	4577585	4577590		3.203807
NC_000913	4577590	4577595		3.544529
NC_000913	4577595	4577600		3.870405
NC_000913	4577600	4577605		4.043043
NC_000913	4577605	4577610		4.338731
NC_000913	4577610	4577615		5.045937
NC_000913	4577615	4577620		4.404220
NC_000913	4577620	4577625		4.538735
NC_000913	4577625	4577630		5.307709
NC_000913	4577630	4577635		5.427321
NC_000913	4577635	4577640		5.530448
NC_000913	4577640	4577645		5.184161
NC_000913	4577645	4577650		5.079171
NC_000913	4577650	4577655		5.054257
NC_000913	4577655	4577660		4.513222
NC_000913	4577660	4577665		4.506141
NC_000913	4577665	4577670		4.547659
NC_000913	4577670	4577675		5.287847
NC_000913	4577675	4577680		5.305611
NC_000913	4577680	4577685		5.575532
NC_000913	4577685	4577690		5.672506
NC_000913	4577690	4577695		4.983370
NC_000913	4577695	4577700		4.544818
NC_000913	4577700	4577705		3.371071
NC_000913	4577705	4577710		3.023687
NC_000913	4577710	4577715		2.743302
NC_000913	4577715	4577720		2.530115
NC_000913	4577720	4577725		2.157078
NC_000913	4577725	4577730		1.788408
NC_000913	4577730	4577735		1.517681
NC_000913	4577735	4577740		1.233333
NC_000913	4577740	4577745		1.166914
NC_000913	4577745	4577750		1.059828
NC_000913	4577750	4577755		0.911268
NC_000913	4577755	4577760		0.924268
NC_000913	4577760	4577765		0.840080
NC_000913	4577765	4577770		0.859108
NC_000913	4577770	4577775		0.722816
NC_000913	4577775	4577780		0.777440
NC_000913	4577780	4577785		0.433664
NC_000913	4577785	4577790		0.447048
NC_000913	4577790	4577795		0.453467
NC_000913	4577795	4577800		0.460769
NC_000913	4577800	4577805		0.379146
NC_000913	4577805	4577810		0.327958
NC_000913	4577810	4577815		0.471224
NC_000913	4577815	4577820		0.480728
NC_000913	4577820	4577825		1.458416
NC_000913	4577825	4577830		2.771272
NC_000913	4577830	4577835		2.325494
NC_000913	4577835	4577840		2.286686
NC_000913	4577840	4577845		2.051009
NC_000913	4577845	4577850		1.327158
NC_000913	4577850	4577855		0.986492
NC_000913	4577855	4577860		0.936752
NC_000913	4577860	4577865		1.027971
NC_000913	4577865	4577870		1.062463
NC_000913	4577870	4577875		1.235723
NC_000913	4577875	4577880		1.177664
NC_000913	4577880	4577885		1.191456
NC_000913	4577885	4577890		1.440663
NC_000913	4577890	4577895		1.632709
NC_000913	4577895	4577900		2.299029
NC_000913	4577900	4577905		2.215714
NC_000913	4577905	4577910		2.444161
NC_000913	4577910	4577915		2.618224
NC_000913	4577915	4577920		2.858424
NC_000913	4577920	4577925		2.864624
NC_000913	4577925	4577930		3.216814
NC_000913	4577930	4577935		3.081776
NC_000913	4577935	4577940		2.353246
NC_000913	4577940	4577945		2.513023
NC_000913	4577945	4577950		2.240976
NC_000913	4577950	4577955		2.059947
NC_000913	4577955	4577960		1.976177
NC_000913	4577960	4577965		1.743698
NC_000913	4577965	4577970		1.793590
NC_000913	4577970	4577975		2.049194
NC_000913	4577975	4577980		2.113994
NC_000913	4577980	4577985		2.218596
NC_000913	4577985	4577990		2.063023
NC_000913	4577990	4577995		2.085794
NC_000913	4577995	4578000		2.070346
NC_000913	4578000	4578005		2.409505
NC_000913	4578005	4578010		2.417702
NC_000913	4578010	4578015		1.795492
NC_000913	4578015	4578020		1.494024
NC_000913	4578020	4578025		1.537540
NC_000913	4578025	4578030		1.430659
NC_000913	4578030	4578035		1.303416
NC_000913	4578035	4578040		1.504986
NC_000913	4578040	4578045		1.647413
NC_000913	4578045	4578050		1.490449
NC_000913	4578050	4578055		1.336494
NC_000913	4578055	4578060		1.355737
NC_000913	4578060	4578065		1.372636
NC_000913	4578065	4578070		1.154529
NC_000913	4578070	4578075		0.895948
NC_000913	4578075	4578080		0.763626
NC_000913	4578080	4578085		0.756614
NC_000913	4578085	4578090		0.766677
NC_000913	4578090	4578095		0.652771
NC_000913	4578095	4578100		0.670414
NC_000913	4578100	4578105		0.713278
NC_000913	4578105	4578110		0.816457
NC_000913	4578110	4578115		1.217995
NC_000913	4578115	4578120		1.320805
NC_000913	4578120	4578125		1.332673
NC_000913	4578125	4578130		1.436261
NC_000913	4578130	4578135		1.633259
NC_000913	4578135	4578140		1.598707
NC_000913	4578140	4578145		1.245561
NC_000913	4578145	4578150		1.336789
NC_000913	4578150	4578155		1.404778
NC_000913	4578155	4578160		1.414654
NC_000913	4578160	4578165		1.533880
NC_000913	4578165	4578170		1.654145
NC_000913	4578170	4578175		1.640141
NC_000913	4578175	4578180		1.717207
NC_000913	4578180	4578185		1.867866
NC_000913	4578185	4578190		2.004888
NC_000913	4578190	4578195		1.975701
NC_000913	4578195	4578200		2.596911
NC_000913	4578200	4578205		2.638748
NC_000913	4578205	4578210		2.650182
NC_000913	4578210	4578215		2.486808
NC_000913	4578215	4578220		2.294352
NC_000913	4578220	4578225		2.232364
NC_000913	4578225	4578230		2.109749
NC_000913	4578230	4578235		1.497008
NC_000913	4578235	4578240		1.076186
NC_000913	4578240	4578245		1.055255
NC_000913	4578245	4578250		0.979093
NC_000913	4578250	4578255		0.768006
NC_000913	4578255	4578260		0.713037
NC_000913	4578260	4578265		0.523186
NC_000913	4578265	4578270		0.475455
NC_000913	4578270	4578275		0.502228
NC_000913	4578275	4578280		0.569241
NC_000913	4578280	4578285		0.432298
NC_000913	4578285	4578290		0.308198
NC_000913	4578290	4578295		0.383633
NC_000913	4578295	4578300		0.308824
NC_000913	4578300	4578305		0.373057
NC_000913	4578305	4578310		0.391059
NC_000913	4578310	4578315		0.406843
NC_000913	4578315	4578320		0.417243
NC_000913	4578320	4578325		0.471852
NC_000913	4578325	4578330		0.565978
NC_000913	4578330	4578335		0.717470
NC_000913	4578335	4578340		0.780598
NC_000913	4578340	4578345		0.756674
NC_000913	4578345	4578350		1.676304
NC_000913	4578350	4578355		1.859640
NC_000913	4578355	4578360		2.516321
NC_000913	4578360	4578365		1.263767
NC_000913	4578365	4578370		1.123528
NC_000913	4578370	4578375		0.951365
NC_000913	4578375	4578380		0.905892
NC_000913	4578380	4578385		0.665669
NC_000913	4578385	4578390		0.531264
NC_000913	4578390	4578395		0.486173
NC_000913	4578395	4578400		0.497818
NC_000913	4578400	4578405		0.503249
NC_000913	4578405	4578410		0.559278
NC_000913	4578410	4578415		0.548754
NC_000913	4578415	4578420		0.504235
NC_000913	4578420	4578425		0.671284
NC_000913	4578425	4578430		0.689082
NC_000913	4578430	4578435		0.806385
NC_000913	4578435	4578440		0.834983
NC_000913	4578440	4578445		2.346312
NC_000913	4578445	4578450		2.934694
NC_000913	4578450	4578455		2.972942
NC_000913	4578455	4578460		2.770384
NC_000913	4578460	4578465		2.439564
NC_000913	4578465	4578470		2.384406
NC_000913	4578470	4578475		2.534891
NC_000913	4578475	4578480		2.572735
NC_000913	4578480	4578485		2.654580
NC_000913	4578485	4578490		2.656322
NC_000913	4578490	4578495		2.851129
NC_000913	4578495	4578500		2.985448
NC_000913	4578500	4578505		2.191067
NC_000913	4578505	4578510		1.980593
NC_000913	4578510	4578515		1.658475
NC_000913	4578515	4578520		1.549014
NC_000913	4578520	4578525		1.414582
NC_000913	4578525	4578530		1.397109
NC_000913	4578530	4578535		1.179190
NC_000913	4578535	4578540		1.115996
NC_000913	4578540	4578545		0.879282
NC_000913	4578545	4578550		0.802143
NC_000913	4578550	4578555		0.672337
NC_000913	4578555	4578560		0.703798
NC_000913	4578560	4578565		0.615134
NC_000913	4578565	4578570		0.560408
NC_000913	4578570	4578575		0.532452
NC_000913	4578575	4578580		0.552730
NC_000913	4578580	4578585		0.449933
NC_000913	4578585	4578590		0.478702
NC_000913	4578590	4578595		0.479114
NC_000913	4578595	4578600		0.508240
NC_000913	4578600	4578605		0.557504
NC_000913	4578605	4578610		0.604020
NC_000913	4578610	4578615		0.663807
NC_000913	4578615	4578620		1.382150
NC_000913	4578620	4578625		1.462359
NC_000913	4578625	4578630		1.882166
NC_000913	4578630	4578635		2.828293
NC_000913	4578635	4578640		4.149446
NC_000913	4578640	4578645		3.988514
NC_000913	4578645	4578650		3.416284
NC_000913	4578650	4578655		2.985228
NC_000913	4578655	4578660		2.502467
NC_000913	4578660	4578665		1.960975
NC_000913	4578665	4578670		1.905996
NC_000913	4578670	4578675		1.927092
NC_000913	4578675	4578680		1.914900
NC_000913	4578680	4578685		1.790089
NC_000913	4578685	4578690		2.184923
NC_000913	4578690	4578695		2.451321
NC_000913	4578695	4578700		2.830364
NC_000913	4578700	4578705		2.975270
NC_000913	4578705	4578710		3.058253
NC_000913	4578710	4578715		2.875441
NC_000913	4578715	4578720		2.654651
NC_000913	4578720	4578725		2.448819
NC_000913	4578725	4578730		2.607366
NC_000913	4578730	4578735		2.588506
NC_000913	4578735	4578740		2.618746
NC_000913	4578740	4578745		2.699536
NC_000913	4578745	4578750		3.835650
NC_000913	4578750	4578755		3.884555
NC_000913	4578755	4578760		3.866076
NC_000913	4578760	4578765		4.659715
NC_000913	4578765	4578770		6.158294
NC_000913	4578770	4578775		6.205022
NC_000913	4578775	4578780		6.402212
NC_000913	4578780	4578785		5.797731
NC_000913	4578785	4578790		5.763050
NC_000913	4578790	4578795		5.296222
NC_000913	4578795	4578800		5.606734
NC_000913	4578800	4578805		5.709878
NC_000913	4578805	4578810		5.926982
NC_000913	4578810	4578815		5.811569
NC_000913	4578815	4578820		4.199134
NC_000913	4578820	4578825		3.843231
NC_000913	4578825	4578830		3.436740
NC_000913	4578830	4578835		3.635285
NC_000913	4578835	4578840		3.400667
NC_000913	4578840	4578845		3.196091
NC_000913	4578845	4578850		3.369727
NC_000913	4578850	4578855		3.250245
NC_000913	4578855	4578860		3.082008
NC_000913	4578860	4578865		3.878981
NC_000913	4578865	4578870		4.209428
NC_000913	4578870	4578875		4.307091
NC_000913	4578875	4578880		4.667124
NC_000913	4578880	4578885		5.033547
NC_000913	4578885	4578890		5.201185
NC_000913	4578890	4578895		5.827818
NC_000913	4578895	4578900		5.395119
NC_000913	4578900	4578905		5.153793
NC_000913	4578905	4578910		4.676006
NC_000913	4578910	4578915		4.315291
NC_000913	4578915	4578920		5.248436
NC_000913	4578920	4578925		5.557225
NC_000913	4578925	4578930		5.509419
NC_000913	4578930	4578935		5.382160
NC_000913	4578935	4578940		5.465010
NC_000913	4578940	4578945		5.688824
NC_000913	4578945	4578950		5.137474
NC_000913	4578950	4578955		5.057158
NC_000913	4578955	4578960		5.062841
NC_000913	4578960	4578965		4.943750
NC_000913	4578965	4578970		4.309968
NC_000913	4578970	4578975		4.665993
NC_000913	4578975	4578980		4.834901
NC_000913	4578980	4578985		4.840393
NC_000913	4578985	4578990		5.163137
NC_000913	4578990	4578995		4.881033
NC_000913	4578995	4579000		5.377428
NC_000913	4579000	4579005		5.834350
NC_000913	4579005	4579010		4.251004
NC_000913	4579010	4579015		4.053507
NC_000913	4579015	4579020		3.675761
NC_000913	4579020	4579025		3.418365
NC_000913	4579025	4579030		3.376764
NC_000913	4579030	4579035		3.190406
NC_000913	4579035	4579040		3.160173
NC_000913	4579040	4579045		3.337141
NC_000913	4579045	4579050		2.669724
NC_000913	4579050	4579055		2.651752
NC_000913	4579055	4579060		2.810206
NC_000913	4579060	4579065		2.433709
NC_000913	4579065	4579070		2.503617
NC_000913	4579070	4579075		2.410979
NC_000913	4579075	4579080		2.419286
NC_000913	4579080	4579085		2.627581
NC_000913	4579085	4579090		3.174559
NC_000913	4579090	4579095		3.340322
NC_000913	4579095	4579100		6.056096
NC_000913	4579100	4579105		7.267896
NC_000913	4579105	4579110		6.972375
NC_000913	4579110	4579115		6.775842
NC_000913	4579115	4579120		6.953352
NC_000913	4579120	4579125		6.181472
NC_000913	4579125	4579130		6.287000
NC_000913	4579130	4579135		5.753455
NC_000913	4579135	4579140		5.216493
NC_000913	4579140	4579145		4.880582
NC_000913	4579145	4579150		4.888008
NC_000913	4579150	4579155		3.477205
NC_000913	4579155	4579160		3.007830
NC_000913	4579160	4579165		2.820122
NC_000913	4579165	4579170		2.760112
NC_000913	4579170	4579175		2.395906
NC_000913	4579175	4579180		2.370953
NC_000913	4579180	4579185		2.297358
NC_000913	4579185	4579190		2.318165
NC_000913	4579190	4579195		2.035062
NC_000913	4579195	4579200		1.916292
NC_000913	4579200	4579205		1.556624
NC_000913	4579205	4579210		1.533219
NC_000913	4579210	4579215		1.578370
NC_000913	4579215	4579220		1.327486
NC_000913	4579220	4579225		0.953513
NC_000913	4579225	4579230		1.035729
NC_000913	4579230	4579235		1.068412
NC_000913	4579235	4579240		0.929170
NC_000913	4579240	4579245		0.761106
NC_000913	4579245	4579250		0.719999
NC_000913	4579250	4579255		0.598322
NC_000913	4579255	4579260		0.423975
NC_000913	4579260	4579265		0.394249
NC_000913	4579265	4579270		0.315963
NC_000913	4579270	4579275		0.282185
NC_000913	4579275	4579280		0.242441
NC_000913	4579280	4579285		0.241137
NC_000913	4579285	4579290		0.254217
NC_000913	4579290	4579295		0.213581
NC_000913	4579295	4579300		0.179193
NC_000913	4579300	4579305		0.257455
NC_000913	4579305	4579310		0.276522
NC_000913	4579310	4579315		0.259864
NC_000913	4579315	4579320		0.168717
NC_000913	4579320	4579325		0.184326
NC_000913	4579325	4579330		0.133800
NC_000913	4579330	4579335		0.221385
NC_000913	4579335	4579340		0.282911
NC_000913	4579340	4579345		0.416098
NC_000913	4579345	4579350		0.359307
NC_000913	4579350	4579355		0.350863
NC_000913	4579355	4579360		0.359146
NC_000913	4579360	4579365		0.353108
NC_000913	4579365	4579370		0.370370
NC_000913	4579370	4579375		0.415033
NC_000913	4579375	4579380		0.446487
NC_000913	4579380	4579385		0.439722
NC_000913	4579385	4579390		0.454286
NC_000913	4579390	4579395		0.876058
NC_000913	4579395	4579400		2.260041
NC_000913	4579400	4579405		2.547385
NC_000913	4579405	4579410		2.384898
NC_000913	4579410	4579415		2.519163
NC_000913	4579415	4579420		2.599050
NC_000913	4579420	4579425		2.504553
NC_000913	4579425	4579430		2.247527
NC_000913	4579430	4579435		2.228951
NC_000913	4579435	4579440		2.270316
NC_000913	4579440	4579445		2.327984
NC_000913	4579445	4579450		2.382966
NC_000913	4579450	4579455		2.350611
NC_000913	4579455	4579460		2.293355
NC_000913	4579460	4579465		1.957323
NC_000913	4579465	4579470		1.934974
NC_000913	4579470	4579475		1.794946
NC_000913	4579475	4579480		1.628976
NC_000913	4579480	4579485		1.425939
NC_000913	4579485	4579490		1.180691
NC_000913	4579490	4579495		1.270837
NC_000913	4579495	4579500		1.266118
NC_000913	4579500	4579505		1.197327
NC_000913	4579505	4579510		0.973209
NC_000913	4579510	4579515		0.968707
NC_000913	4579515	4579520		0.713786
NC_000913	4579520	4579525		0.672240
NC_000913	4579525	4579530		0.665860
NC_000913	4579530	4579535		0.775686
NC_000913	4579535	4579540		0.716232
NC_000913	4579540	4579545		0.807070
NC_000913	4579545	4579550		0.816144
NC_000913	4579550	4579555		0.864111
NC_000913	4579555	4579560		0.801552
NC_000913	4579560	4579565		0.794139
NC_000913	4579565	4579570		0.830855
NC_000913	4579570	4579575		0.897995
NC_000913	4579575	4579580		1.089184
NC_000913	4579580	4579585		1.058460
NC_000913	4579585	4579590		1.150904
NC_000913	4579590	4579595		1.259510
NC_000913	4579595	4579600		1.060424
NC_000913	4579600	4579605		1.086301
NC_000913	4579605	4579610		0.813731
NC_000913	4579610	4579615		0.835177
NC_000913	4579615	4579620		0.861196
NC_000913	4579620	4579625		0.820345
NC_000913	4579625	4579630		0.840112
NC_000913	4579630	4579635		0.861594
NC_000913	4579635	4579640		1.115521
NC_000913	4579640	4579645		1.179833
NC_000913	4579645	4579650		1.086388
NC_000913	4579650	4579655		1.032067
NC_000913	4579655	4579660		0.955304
NC_000913	4579660	4579665		0.898694
NC_000913	4579665	4579670		1.101709
NC_000913	4579670	4579675		1.063672
NC_000913	4579675	4579680		1.068507
NC_000913	4579680	4579685		1.006849
NC_000913	4579685	4579690		0.825150
NC_000913	4579690	4579695		0.835956
NC_000913	4579695	4579700		0.876183
NC_000913	4579700	4579705		0.894227
NC_000913	4579705	4579710		0.972212
NC_000913	4579710	4579715		1.077873
NC_000913	4579715	4579720		1.154303
NC_000913	4579720	4579725		1.372203
NC_000913	4579725	4579730		1.544900
NC_000913	4579730	4579735		1.770292
NC_000913	4579735	4579740		1.764249
NC_000913	4579740	4579745		2.225060
NC_000913	4579745	4579750		2.113186
NC_000913	4579750	4579755		2.073864
NC_000913	4579755	4579760		2.172739
NC_000913	4579760	4579765		1.988849
NC_000913	4579765	4579770		1.909928
NC_000913	4579770	4579775		1.912205
NC_000913	4579775	4579780		1.811621
NC_000913	4579780	4579785		1.803095
NC_000913	4579785	4579790		1.663972
NC_000913	4579790	4579795		1.018261
NC_000913	4579795	4579800		1.040936
NC_000913	4579800	4579805		1.038036
NC_000913	4579805	4579810		0.806771
NC_000913	4579810	4579815		0.593205
NC_000913	4579815	4579820		0.648787
NC_000913	4579820	4579825		0.514587
NC_000913	4579825	4579830		0.443476
NC_000913	4579830	4579835		0.457288
NC_000913	4579835	4579840		0.488309
NC_000913	4579840	4579845		0.521099
NC_000913	4579845	4579850		0.563441
NC_000913	4579850	4579855		0.566288
NC_000913	4579855	4579860		0.536721
NC_000913	4579860	4579865		0.467730
NC_000913	4579865	4579870		0.529710
NC_000913	4579870	4579875		0.375583
NC_000913	4579875	4579880		0.358483
NC_000913	4579880	4579885		0.316725
NC_000913	4579885	4579890		0.320062
NC_000913	4579890	4579895		0.267728
NC_000913	4579895	4579900		0.277995
NC_000913	4579900	4579905		0.319659
NC_000913	4579905	4579910		0.330089
NC_000913	4579910	4579915		0.345686
NC_000913	4579915	4579920		0.502443
NC_000913	4579920	4579925		0.684487
NC_000913	4579925	4579930		1.020495
NC_000913	4579930	4579935		1.417262
NC_000913	4579935	4579940		2.116032
NC_000913	4579940	4579945		2.337546
NC_000913	4579945	4579950		3.049905
NC_000913	4579950	4579955		3.223400
NC_000913	4579955	4579960		4.084406
NC_000913	4579960	4579965		4.133218
NC_000913	4579965	4579970		4.691322
NC_000913	4579970	4579975		4.741435
NC_000913	4579975	4579980		4.914339
NC_000913	4579980	4579985		4.915984
NC_000913	4579985	4579990		4.904546
NC_000913	4579990	4579995		4.878009
NC_000913	4579995	4580000		5.092597
NC_000913	4580000	4580005		4.467264
NC_000913	4580005	4580010		3.546475
NC_000913	4580010	4580015		3.340854
NC_000913	4580015	4580020		3.143956
NC_000913	4580020	4580025		3.039503
NC_000913	4580025	4580030		3.022139
NC_000913	4580030	4580035		3.004143
NC_000913	4580035	4580040		2.915667
NC_000913	4580040	4580045		2.988912
NC_000913	4580045	4580050		3.088078
NC_000913	4580050	4580055		3.163094
NC_000913	4580055	4580060		3.382611
NC_000913	4580060	4580065		3.539675
NC_000913	4580065	4580070		4.162442
NC_000913	4580070	4580075		4.328798
NC_000913	4580075	4580080		4.113816
NC_000913	4580080	4580085		3.737048
NC_000913	4580085	4580090		2.863105
NC_000913	4580090	4580095		2.871933
NC_000913	4580095	4580100		2.837074
NC_000913	4580100	4580105		2.701990
NC_000913	4580105	4580110		2.645911
NC_000913	4580110	4580115		2.516157
NC_000913	4580115	4580120		2.552393
NC_000913	4580120	4580125		2.446233
NC_000913	4580125	4580130		2.451927
NC_000913	4580130	4580135		2.515970
NC_000913	4580135	4580140		2.176811
NC_000913	4580140	4580145		2.142353
NC_000913	4580145	4580150		2.054565
NC_000913	4580150	4580155		2.121222
NC_000913	4580155	4580160		1.982885
NC_000913	4580160	4580165		2.105898
NC_000913	4580165	4580170		1.328619
NC_000913	4580170	4580175		1.070215
NC_000913	4580175	4580180		1.040721
NC_000913	4580180	4580185		0.972515
NC_000913	4580185	4580190		0.988497
NC_000913	4580190	4580195		0.965208
NC_000913	4580195	4580200		0.943504
NC_000913	4580200	4580205		1.072499
NC_000913	4580205	4580210		1.133139
NC_000913	4580210	4580215		1.072430
NC_000913	4580215	4580220		1.034638
NC_000913	4580220	4580225		0.996149
NC_000913	4580225	4580230		0.977111
NC_000913	4580230	4580235		0.997933
NC_000913	4580235	4580240		0.996370
NC_000913	4580240	4580245		1.126611
NC_000913	4580245	4580250		0.993259
NC_000913	4580250	4580255		0.945041
NC_000913	4580255	4580260		0.859639
NC_000913	4580260	4580265		0.884022
NC_000913	4580265	4580270		0.884911
NC_000913	4580270	4580275		0.911292
NC_000913	4580275	4580280		0.963113
NC_000913	4580280	4580285		0.649191
NC_000913	4580285	4580290		0.750822
NC_000913	4580290	4580295		0.607470
NC_000913	4580295	4580300		0.590984
NC_000913	4580300	4580305		0.596599
NC_000913	4580305	4580310		0.657914
NC_000913	4580310	4580315		0.631083
NC_000913	4580315	4580320		0.661779
NC_000913	4580320	4580325		0.666869
NC_000913	4580325	4580330		0.811926
NC_000913	4580330	4580335		1.167273
NC_000913	4580335	4580340		1.079443
NC_000913	4580340	4580345		1.455935
NC_000913	4580345	4580350		1.762583
NC_000913	4580350	4580355		2.540761
NC_000913	4580355	4580360		3.012160
NC_000913	4580360	4580365		3.263604
NC_000913	4580365	4580370		3.200787
NC_000913	4580370	4580375		3.862431
NC_000913	4580375	4580380		3.912376
NC_000913	4580380	4580385		3.705544
NC_000913	4580385	4580390		4.054726
NC_000913	4580390	4580395		3.748866
NC_000913	4580395	4580400		3.209784
NC_000913	4580400	4580405		3.190209
NC_000913	4580405	4580410		2.977027
NC_000913	4580410	4580415		2.625397
NC_000913	4580415	4580420		2.669514
NC_000913	4580420	4580425		2.743434
NC_000913	4580425	4580430		3.243029
NC_000913	4580430	4580435		3.407575
NC_000913	4580435	4580440		3.410517
NC_000913	4580440	4580445		3.240741
NC_000913	4580445	4580450		3.942914
NC_000913	4580450	4580455		4.317024
NC_000913	4580455	4580460		4.350394
NC_000913	4580460	4580465		5.544392
NC_000913	4580465	4580470		6.595439
NC_000913	4580470	4580475		6.794768
NC_000913	4580475	4580480		5.714011
NC_000913	4580480	4580485		5.485597
NC_000913	4580485	4580490		5.164688
NC_000913	4580490	4580495		4.738605
NC_000913	4580495	4580500		4.554272
NC_000913	4580500	4580505		4.559533
NC_000913	4580505	4580510		4.359662
NC_000913	4580510	4580515		4.307605
NC_000913	4580515	4580520		4.785911
NC_000913	4580520	4580525		5.221575
NC_000913	4580525	4580530		5.539854
NC_000913	4580530	4580535		5.052744
NC_000913	4580535	4580540		4.381179
NC_000913	4580540	4580545		4.435884
NC_000913	4580545	4580550		4.144613
NC_000913	4580550	4580555		3.092159
NC_000913	4580555	4580560		2.838200
NC_000913	4580560	4580565		2.559383
NC_000913	4580565	4580570		2.489706
NC_000913	4580570	4580575		2.579872
NC_000913	4580575	4580580		2.715071
NC_000913	4580580	4580585		2.699899
NC_000913	4580585	4580590		2.397745
NC_000913	4580590	4580595		2.412199
NC_000913	4580595	4580600		2.299410
NC_000913	4580600	4580605		2.014399
NC_000913	4580605	4580610		1.889673
NC_000913	4580610	4580615		1.847233
NC_000913	4580615	4580620		1.418835
NC_000913	4580620	4580625		1.405178
NC_000913	4580625	4580630		1.489235
NC_000913	4580630	4580635		1.214525
NC_000913	4580635	4580640		1.365084
NC_000913	4580640	4580645		1.334690
NC_000913	4580645	4580650		1.056393
NC_000913	4580650	4580655		1.132648
NC_000913	4580655	4580660		1.161853
NC_000913	4580660	4580665		1.402599
NC_000913	4580665	4580670		0.999045
NC_000913	4580670	4580675		0.820924
NC_000913	4580675	4580680		0.767325
NC_000913	4580680	4580685		0.552662
NC_000913	4580685	4580690		0.581613
NC_000913	4580690	4580695		0.566764
NC_000913	4580695	4580700		0.698915
NC_000913	4580700	4580705		0.580360
NC_000913	4580705	4580710		0.459902
NC_000913	4580710	4580715		0.539529
NC_000913	4580715	4580720		0.831487
NC_000913	4580720	4580725		0.869821
NC_000913	4580725	4580730		0.913085
NC_000913	4580730	4580735		1.085657
NC_000913	4580735	4580740		0.955465
NC_000913	4580740	4580745		0.692985
NC_000913	4580745	4580750		1.248766
NC_000913	4580750	4580755		1.188891
NC_000913	4580755	4580760		1.530196
NC_000913	4580760	4580765		1.688412
NC_000913	4580765	4580770		1.542161
NC_000913	4580770	4580775		2.227794
NC_000913	4580775	4580780		1.624159
NC_000913	4580780	4580785		1.699611
NC_000913	4580785	4580790		1.603780
NC_000913	4580790	4580795		1.436530
NC_000913	4580795	4580800		1.237905
NC_000913	4580800	4580805		1.156881
NC_000913	4580805	4580810		0.997949
NC_000913	4580810	4580815		1.041033
NC_000913	4580815	4580820		1.073778
NC_000913	4580820	4580825		1.021789
NC_000913	4580825	4580830		0.999658
NC_000913	4580830	4580835		1.043525
NC_000913	4580835	4580840		0.988377
NC_000913	4580840	4580845		0.935717
NC_000913	4580845	4580850		1.034387
NC_000913	4580850	4580855		0.775308
NC_000913	4580855	4580860		0.756084
NC_000913	4580860	4580865		0.746357
NC_000913	4580865	4580870		0.745916
NC_000913	4580870	4580875		0.789375
NC_000913	4580875	4580880		0.918982
NC_000913	4580880	4580885		1.013540
NC_000913	4580885	4580890		0.972167
NC_000913	4580890	4580895		0.968776
NC_000913	4580895	4580900		1.024918
NC_000913	4580900	4580905		1.046202
NC_000913	4580905	4580910		0.831238
NC_000913	4580910	4580915		1.045213
NC_000913	4580915	4580920		1.002823
NC_000913	4580920	4580925		0.971982
NC_000913	4580925	4580930		0.925960
NC_000913	4580930	4580935		0.919016
NC_000913	4580935	4580940		0.950931
NC_000913	4580940	4580945		0.957517
NC_000913	4580945	4580950		0.957195
NC_000913	4580950	4580955		0.841900
NC_000913	4580955	4580960		0.815173
NC_000913	4580960	4580965		0.774089
NC_000913	4580965	4580970		0.795401
NC_000913	4580970	4580975		0.756146
NC_000913	4580975	4580980		0.766655
NC_000913	4580980	4580985		1.064229
NC_000913	4580985	4580990		1.296372
NC_000913	4580990	4580995		1.417869
NC_000913	4580995	4581000		1.836445
NC_000913	4581000	4581005		2.397399
NC_000913	4581005	4581010		2.782362
NC_000913	4581010	4581015		3.006128
NC_000913	4581015	4581020		2.895101
NC_000913	4581020	4581025		2.840269
NC_000913	4581025	4581030		2.926516
NC_000913	4581030	4581035		2.934027
NC_000913	4581035	4581040		2.861871
NC_000913	4581040	4581045		2.882628
NC_000913	4581045	4581050		2.950799
NC_000913	4581050	4581055		2.727675
NC_000913	4581055	4581060		3.242047
NC_000913	4581060	4581065		3.173001
NC_000913	4581065	4581070		3.071044
NC_000913	4581070	4581075		2.679098
NC_000913	4581075	4581080		2.648347
NC_000913	4581080	4581085		2.704827
NC_000913	4581085	4581090		2.640963
NC_000913	4581090	4581095		2.576023
NC_000913	4581095	4581100		2.543652
NC_000913	4581100	4581105		2.449737
NC_000913	4581105	4581110		2.346967
NC_000913	4581110	4581115		2.368743
NC_000913	4581115	4581120		2.462073
NC_000913	4581120	4581125		2.397804
NC_000913	4581125	4581130		2.314418
NC_000913	4581130	4581135		2.129583
NC_000913	4581135	4581140		1.809366
NC_000913	4581140	4581145		1.929083
NC_000913	4581145	4581150		1.974986
NC_000913	4581150	4581155		2.016811
NC_000913	4581155	4581160		2.059110
NC_000913	4581160	4581165		2.727182
NC_000913	4581165	4581170		2.816996
NC_000913	4581170	4581175		2.819006
NC_000913	4581175	4581180		2.028134
NC_000913	4581180	4581185		1.727991
NC_000913	4581185	4581190		1.633098
NC_000913	4581190	4581195		1.677495
NC_000913	4581195	4581200		1.627495
NC_000913	4581200	4581205		1.684067
NC_000913	4581205	4581210		1.775968
NC_000913	4581210	4581215		1.711133
NC_000913	4581215	4581220		2.445598
NC_000913	4581220	4581225		2.762639
NC_000913	4581225	4581230		5.972950
NC_000913	4581230	4581235		5.974220
NC_000913	4581235	4581240		4.961348
NC_000913	4581240	4581245		4.818895
NC_000913	4581245	4581250		4.612792
NC_000913	4581250	4581255		4.507374
NC_000913	4581255	4581260		4.751864
NC_000913	4581260	4581265		3.645952
NC_000913	4581265	4581270		2.656926
NC_000913	4581270	4581275		2.565388
NC_000913	4581275	4581280		2.460343
NC_000913	4581280	4581285		2.427215
NC_000913	4581285	4581290		2.355913
NC_000913	4581290	4581295		2.377507
NC_000913	4581295	4581300		2.698726
NC_000913	4581300	4581305		2.749396
NC_000913	4581305	4581310		2.849387
NC_000913	4581310	4581315		2.917799
NC_000913	4581315	4581320		2.991580
NC_000913	4581320	4581325		3.333336
NC_000913	4581325	4581330		2.905385
NC_000913	4581330	4581335		2.947370
NC_000913	4581335	4581340		3.031471
NC_000913	4581340	4581345		2.911779
NC_000913	4581345	4581350		3.290691
NC_000913	4581350	4581355		3.411254
NC_000913	4581355	4581360		2.954748
NC_000913	4581360	4581365		2.287291
NC_000913	4581365	4581370		2.453536
NC_000913	4581370	4581375		2.852356
NC_000913	4581375	4581380		2.937074
NC_000913	4581380	4581385		2.846875
NC_000913	4581385	4581390		2.126700
NC_000913	4581390	4581395		1.930908
NC_000913	4581395	4581400		1.392760
NC_000913	4581400	4581405		1.327589
NC_000913	4581405	4581410		1.330748
NC_000913	4581410	4581415		1.319373
NC_000913	4581415	4581420		1.268906
NC_000913	4581420	4581425		1.038216
NC_000913	4581425	4581430		0.841242
NC_000913	4581430	4581435		0.173979
NC_000913	4581435	4581440		0.242638
NC_000913	4581440	4581445		0.259291
NC_000913	4581445	4581450		0.207298
NC_000913	4581450	4581455		0.219586
NC_000913	4581455	4581460		0.240898
NC_000913	4581460	4581465		0.320866
NC_000913	4581465	4581470		0.360692
NC_000913	4581470	4581475		0.243174
NC_000913	4581475	4581480		0.194624
NC_000913	4581480	4581485		0.239820
NC_000913	4581485	4581490		0.246703
NC_000913	4581490	4581495		0.222773
NC_000913	4581495	4581500		0.235476
NC_000913	4581500	4581505		0.244263
NC_000913	4581505	4581510		0.332287
NC_000913	4581510	4581515		0.363922
NC_000913	4581515	4581520		0.480696
NC_000913	4581520	4581525		0.402747
NC_000913	4581525	4581530		0.430608
NC_000913	4581530	4581535		0.441058
NC_000913	4581535	4581540		0.346441
NC_000913	4581540	4581545		0.386341
NC_000913	4581545	4581550		0.303807
NC_000913	4581550	4581555		0.268142
NC_000913	4581555	4581560		0.196659
NC_000913	4581560	4581565		0.187214
NC_000913	4581565	4581570		0.171255
NC_000913	4581570	4581575		0.179636
NC_000913	4581575	4581580		0.166188
NC_000913	4581580	4581585		0.224040
NC_000913	4581585	4581590		0.223176
NC_000913	4581590	4581595		0.187787
NC_000913	4581595	4581600		0.183836
NC_000913	4581600	4581605		0.067845
NC_000913	4581605	4581610		0.047385
NC_000913	4581610	4581615		0.049105
NC_000913	4581615	4581620		0.042202
NC_000913	4581620	4581625		0.037304
NC_000913	4581625	4581630		0.041676
NC_000913	4581630	4581635		0.057342
NC_000913	4581635	4581640		0.088869
NC_000913	4581640	4581645		0.168872
NC_000913	4581645	4581650		0.129465
NC_000913	4581650	4581655		0.164440
NC_000913	4581655	4581660		0.253432
NC_000913	4581660	4581665		0.286448
NC_000913	4581665	4581670		0.246649
NC_000913	4581670	4581675		0.180408
NC_000913	4581675	4581680		0.131582
NC_000913	4581680	4581685		0.113294
NC_000913	4581685	4581690		0.142620
NC_000913	4581690	4581695		0.112083
NC_000913	4581695	4581700		0.140004
NC_000913	4581700	4581705		0.221922
NC_000913	4581705	4581710		0.140143
NC_000913	4581710	4581715		0.148024
NC_000913	4581715	4581720		0.146887
NC_000913	4581720	4581725		0.169863
NC_000913	4581725	4581730		0.211285
NC_000913	4581730	4581735		0.208311
NC_000913	4581735	4581740		0.227669
NC_000913	4581740	4581745		0.255298
NC_000913	4581745	4581750		0.206807
NC_000913	4581750	4581755		0.219624
NC_000913	4581755	4581760		0.211852
NC_000913	4581760	4581765		0.187016
NC_000913	4581765	4581770		0.187448
NC_000913	4581770	4581775		0.145828
NC_000913	4581775	4581780		0.119771
NC_000913	4581780	4581785		0.139509
NC_000913	4581785	4581790		0.136091
NC_000913	4581790	4581795		0.163569
NC_000913	4581795	4581800		0.138871
NC_000913	4581800	4581805		0.148896
NC_000913	4581805	4581810		0.139651
NC_000913	4581810	4581815		0.120097
NC_000913	4581815	4581820		0.110034
NC_000913	4581820	4581825		0.109799
NC_000913	4581825	4581830		0.137662
NC_000913	4581830	4581835		0.114106
NC_000913	4581835	4581840		0.183060
NC_000913	4581840	4581845		0.167241
NC_000913	4581845	4581850		0.141162
NC_000913	4581850	4581855		0.152905
NC_000913	4581855	4581860		0.102592
NC_000913	4581860	4581865		0.111756
NC_000913	4581865	4581870		0.095638
NC_000913	4581870	4581875		0.143297
NC_000913	4581875	4581880		0.108457
NC_000913	4581880	4581885		0.101482
NC_000913	4581885	4581890		0.106556
NC_000913	4581890	4581895		0.173633
NC_000913	4581895	4581900		0.184600
NC_000913	4581900	4581905		0.642187
NC_000913	4581905	4581910		0.676876
NC_000913	4581910	4581915		0.745773
NC_000913	4581915	4581920		0.931694
NC_000913	4581920	4581925		0.705334
NC_000913	4581925	4581930		0.896732
NC_000913	4581930	4581935		0.812341
NC_000913	4581935	4581940		0.613972
NC_000913	4581940	4581945		0.560761
NC_000913	4581945	4581950		0.294319
NC_000913	4581950	4581955		0.229849
NC_000913	4581955	4581960		0.215665
NC_000913	4581960	4581965		0.188831
NC_000913	4581965	4581970		0.167940
NC_000913	4581970	4581975		0.147881
NC_000913	4581975	4581980		0.157379
NC_000913	4581980	4581985		0.283201
NC_000913	4581985	4581990		0.252229
NC_000913	4581990	4581995		0.326798
NC_000913	4581995	4582000		0.372427
NC_000913	4582000	4582005		0.256848
NC_000913	4582005	4582010		0.243283
NC_000913	4582010	4582015		0.214876
NC_000913	4582015	4582020		0.192307
NC_000913	4582020	4582025		0.181939
NC_000913	4582025	4582030		0.173420
NC_000913	4582030	4582035		0.193038
NC_000913	4582035	4582040		0.192281
NC_000913	4582040	4582045		0.182475
NC_000913	4582045	4582050		0.181734
NC_000913	4582050	4582055		0.234093
NC_000913	4582055	4582060		0.163632
NC_000913	4582060	4582065		0.100067
NC_000913	4582065	4582070		0.069066
NC_000913	4582070	4582075		0.067876
NC_000913	4582075	4582080		0.114183
NC_000913	4582080	4582085		0.089190
NC_000913	4582085	4582090		0.100780
NC_000913	4582090	4582095		0.105587
NC_000913	4582095	4582100		0.109386
NC_000913	4582100	4582105		0.174418
NC_000913	4582105	4582110		0.197000
NC_000913	4582110	4582115		0.213908
NC_000913	4582115	4582120		0.102020
NC_000913	4582120	4582125		0.079528
NC_000913	4582125	4582130		0.089710
NC_000913	4582130	4582135		0.083782
NC_000913	4582135	4582140		0.088099
NC_000913	4582140	4582145		0.102962
NC_000913	4582145	4582150		0.123642
NC_000913	4582150	4582155		0.144162
NC_000913	4582155	4582160		0.164728
NC_000913	4582160	4582165		0.406684
NC_000913	4582165	4582170		0.392866
NC_000913	4582170	4582175		0.420626
NC_000913	4582175	4582180		0.403159
NC_000913	4582180	4582185		0.574336
NC_000913	4582185	4582190		0.599629
NC_000913	4582190	4582195		0.417711
NC_000913	4582195	4582200		0.403378
NC_000913	4582200	4582205		0.383377
NC_000913	4582205	4582210		0.381051
NC_000913	4582210	4582215		0.292153
NC_000913	4582215	4582220		0.276877
NC_000913	4582220	4582225		0.231105
NC_000913	4582225	4582230		0.260056
NC_000913	4582230	4582235		0.227626
NC_000913	4582235	4582240		0.243200
NC_000913	4582240	4582245		0.249699
NC_000913	4582245	4582250		0.310447
NC_000913	4582250	4582255		0.336179
NC_000913	4582255	4582260		0.453182
NC_000913	4582260	4582265		0.492500
NC_000913	4582265	4582270		0.607818
NC_000913	4582270	4582275		0.440842
NC_000913	4582275	4582280		0.537538
NC_000913	4582280	4582285		0.509773
NC_000913	4582285	4582290		0.498246
NC_000913	4582290	4582295		0.606632
NC_000913	4582295	4582300		0.556966
NC_000913	4582300	4582305		0.494436
NC_000913	4582305	4582310		0.449248
NC_000913	4582310	4582315		0.255992
NC_000913	4582315	4582320		0.240535
NC_000913	4582320	4582325		0.243512
NC_000913	4582325	4582330		0.222562
NC_000913	4582330	4582335		0.224399
NC_000913	4582335	4582340		0.282012
NC_000913	4582340	4582345		0.310462
NC_000913	4582345	4582350		0.344490
NC_000913	4582350	4582355		0.470462
NC_000913	4582355	4582360		0.361031
NC_000913	4582360	4582365		0.359945
NC_000913	4582365	4582370		0.354449
NC_000913	4582370	4582375		0.128145
NC_000913	4582375	4582380		0.121873
NC_000913	4582380	4582385		0.128596
NC_000913	4582385	4582390		0.113208
NC_000913	4582390	4582395		0.104710
NC_000913	4582395	4582400		0.091953
NC_000913	4582400	4582405		0.103104
NC_000913	4582405	4582410		0.133073
NC_000913	4582410	4582415		0.143248
NC_000913	4582415	4582420		0.142692
NC_000913	4582420	4582425		0.139770
NC_000913	4582425	4582430		0.139494
NC_000913	4582430	4582435		0.107849
NC_000913	4582435	4582440		0.078965
NC_000913	4582440	4582445		0.073389
NC_000913	4582445	4582450		0.051156
NC_000913	4582450	4582455		0.035364
NC_000913	4582455	4582460		0.025809
NC_000913	4582460	4582465		0.023428
NC_000913	4582465	4582470		0.041682
NC_000913	4582470	4582475		0.111101
NC_000913	4582475	4582480		0.205846
NC_000913	4582480	4582485		0.226089
NC_000913	4582485	4582490		0.283685
NC_000913	4582490	4582495		0.229614
NC_000913	4582495	4582500		0.219849
NC_000913	4582500	4582505		0.229253
NC_000913	4582505	4582510		0.144468
NC_000913	4582510	4582515		0.170393
NC_000913	4582515	4582520		0.153529
NC_000913	4582520	4582525		0.125601
NC_000913	4582525	4582530		0.112970
NC_000913	4582530	4582535		0.119061
NC_000913	4582535	4582540		0.099721
NC_000913	4582540	4582545		0.116642
NC_000913	4582545	4582550		0.109157
NC_000913	4582550	4582555		0.117425
NC_000913	4582555	4582560		0.130870
NC_000913	4582560	4582565		0.109501
NC_000913	4582565	4582570		0.115020
NC_000913	4582570	4582575		0.108402
NC_000913	4582575	4582580		0.079941
NC_000913	4582580	4582585		0.036548
NC_000913	4582585	4582590		0.018916
NC_000913	4582590	4582595		0.016059
NC_000913	4582595	4582600		0.010213
NC_000913	4582600	4582605		0.011012
NC_000913	4582605	4582610		0.008786
NC_000913	4582610	4582615		0.010935
NC_000913	4582615	4582620		0.013106
NC_000913	4582620	4582625		0.012867
NC_000913	4582625	4582630		0.015579
NC_000913	4582630	4582635		0.025258
NC_000913	4582635	4582640		0.039072
NC_000913	4582640	4582645		0.033140
NC_000913	4582645	4582650		0.041331
NC_000913	4582650	4582655		0.048431
NC_000913	4582655	4582660		0.042799
NC_000913	4582660	4582665		0.130167
NC_000913	4582665	4582670		0.152918
NC_000913	4582670	4582675		0.161088
NC_000913	4582675	4582680		0.100675
NC_000913	4582680	4582685		0.084308
NC_000913	4582685	4582690		0.075478
NC_000913	4582690	4582695		0.102125
NC_000913	4582695	4582700		0.088556
NC_000913	4582700	4582705		0.070749
NC_000913	4582705	4582710		0.069442
NC_000913	4582710	4582715		0.069375
NC_000913	4582715	4582720		0.146295
NC_000913	4582720	4582725		0.709211
NC_000913	4582725	4582730		0.890827
NC_000913	4582730	4582735		0.969873
NC_000913	4582735	4582740		1.194294
NC_000913	4582740	4582745		1.272470
NC_000913	4582745	4582750		1.574812
NC_000913	4582750	4582755		1.811188
NC_000913	4582755	4582760		2.015170
NC_000913	4582760	4582765		2.741277
NC_000913	4582765	4582770		3.035593
NC_000913	4582770	4582775		3.655706
NC_000913	4582775	4582780		3.808920
NC_000913	4582780	4582785		2.548288
NC_000913	4582785	4582790		2.443492
NC_000913	4582790	4582795		2.563870
NC_000913	4582795	4582800		2.307094
NC_000913	4582800	4582805		2.197765
NC_000913	4582805	4582810		1.144403
NC_000913	4582810	4582815		0.894322
NC_000913	4582815	4582820		0.743056
NC_000913	4582820	4582825		0.641062
NC_000913	4582825	4582830		0.481319
NC_000913	4582830	4582835		0.493157
NC_000913	4582835	4582840		0.434873
NC_000913	4582840	4582845		0.354362
NC_000913	4582845	4582850		0.275463
NC_000913	4582850	4582855		0.235206
NC_000913	4582855	4582860		0.251494
NC_000913	4582860	4582865		0.263296
NC_000913	4582865	4582870		0.229561
NC_000913	4582870	4582875		0.225563
NC_000913	4582875	4582880		0.158054
NC_000913	4582880	4582885		0.126189
NC_000913	4582885	4582890		0.134513
NC_000913	4582890	4582895		0.111865
NC_000913	4582895	4582900		0.133411
NC_000913	4582900	4582905		0.131181
NC_000913	4582905	4582910		0.113538
NC_000913	4582910	4582915		0.132518
NC_000913	4582915	4582920		0.106202
NC_000913	4582920	4582925		0.101166
NC_000913	4582925	4582930		0.130772
NC_000913	4582930	4582935		0.103415
NC_000913	4582935	4582940		0.143976
NC_000913	4582940	4582945		0.096008
NC_000913	4582945	4582950		0.093294
NC_000913	4582950	4582955		0.090072
NC_000913	4582955	4582960		0.075729
NC_000913	4582960	4582965		0.077438
NC_000913	4582965	4582970		0.122140
NC_000913	4582970	4582975		0.158370
NC_000913	4582975	4582980		0.142652
NC_000913	4582980	4582985		0.135164
NC_000913	4582985	4582990		0.158163
NC_000913	4582990	4582995		0.131315
NC_000913	4582995	4583000		0.141543
NC_000913	4583000	4583005		0.140523
NC_000913	4583005	4583010		0.162355
NC_000913	4583010	4583015		0.170497
NC_000913	4583015	4583020		0.151920
NC_000913	4583020	4583025		0.185750
NC_000913	4583025	4583030		0.200139
NC_000913	4583030	4583035		0.221436
NC_000913	4583035	4583040		0.214053
NC_000913	4583040	4583045		0.105683
NC_000913	4583045	4583050		0.025185
NC_000913	4583050	4583055		0.013900
NC_000913	4583055	4583060		0.005205
NC_000913	4583060	4583065		0.003821
NC_000913	4583065	4583070		0.004302
NC_000913	4583070	4583075		0.003407
NC_000913	4583075	4583080		0.003066
NC_000913	4583080	4583085		0.002537
NC_000913	4583085	4583090		0.002464
NC_000913	4583090	4583095		0.002609
NC_000913	4583095	4583100		0.003362
NC_000913	4583100	4583105		0.003922
NC_000913	4583105	4583110		0.003765
NC_000913	4583110	4583115		0.004194
NC_000913	4583115	4583120		0.004553
NC_000913	4583120	4583125		0.006340
NC_000913	4583125	4583130		0.010470
NC_000913	4583130	4583135		0.012584
NC_000913	4583135	4583140		0.031942
NC_000913	4583140	4583145		0.035549
NC_000913	4583145	4583150		0.046419
NC_000913	4583150	4583155		0.066805
NC_000913	4583155	4583160		0.078441
NC_000913	4583160	4583165		0.110725
NC_000913	4583165	4583170		0.157122
NC_000913	4583170	4583175		0.165473
NC_000913	4583175	4583180		0.173329
NC_000913	4583180	4583185		0.245085
NC_000913	4583185	4583190		0.287056
NC_000913	4583190	4583195		0.226843
NC_000913	4583195	4583200		0.233811
NC_000913	4583200	4583205		0.240938
NC_000913	4583205	4583210		0.212656
NC_000913	4583210	4583215		0.211892
NC_000913	4583215	4583220		0.198335
NC_000913	4583220	4583225		0.202809
NC_000913	4583225	4583230		0.191530
NC_000913	4583230	4583235		0.247973
NC_000913	4583235	4583240		0.301766
NC_000913	4583240	4583245		0.399104
NC_000913	4583245	4583250		0.315612
NC_000913	4583250	4583255		0.291080
NC_000913	4583255	4583260		0.217497
NC_000913	4583260	4583265		0.237955
NC_000913	4583265	4583270		0.238863
NC_000913	4583270	4583275		0.305957
NC_000913	4583275	4583280		0.260092
NC_000913	4583280	4583285		0.265118
NC_000913	4583285	4583290		0.262320
NC_000913	4583290	4583295		0.273121
NC_000913	4583295	4583300		0.279150
NC_000913	4583300	4583305		0.247215
NC_000913	4583305	4583310		0.155961
NC_000913	4583310	4583315		0.171891
NC_000913	4583315	4583320		0.207935
NC_000913	4583320	4583325		0.232316
NC_000913	4583325	4583330		0.134626
NC_000913	4583330	4583335		0.130696
NC_000913	4583335	4583340		0.115144
NC_000913	4583340	4583345		0.126251
NC_000913	4583345	4583350		0.123883
NC_000913	4583350	4583355		0.162247
NC_000913	4583355	4583360		0.268860
NC_000913	4583360	4583365		0.314439
NC_000913	4583365	4583370		0.370615
NC_000913	4583370	4583375		0.500516
NC_000913	4583375	4583380		0.667428
NC_000913	4583380	4583385		0.655414
NC_000913	4583385	4583390		0.600334
NC_000913	4583390	4583395		0.552852
NC_000913	4583395	4583400		0.379724
NC_000913	4583400	4583405		0.290744
NC_000913	4583405	4583410		0.301225
NC_000913	4583410	4583415		0.309798
NC_000913	4583415	4583420		0.337464
NC_000913	4583420	4583425		0.275040
NC_000913	4583425	4583430		0.280385
NC_000913	4583430	4583435		0.306232
NC_000913	4583435	4583440		0.166345
NC_000913	4583440	4583445		0.142207
NC_000913	4583445	4583450		0.119687
NC_000913	4583450	4583455		0.110556
NC_000913	4583455	4583460		0.103220
NC_000913	4583460	4583465		0.126634
NC_000913	4583465	4583470		0.167495
NC_000913	4583470	4583475		0.199025
NC_000913	4583475	4583480		0.219724
NC_000913	4583480	4583485		0.292868
NC_000913	4583485	4583490		0.219325
NC_000913	4583490	4583495		0.189424
NC_000913	4583495	4583500		0.119039
NC_000913	4583500	4583505		0.134942
NC_000913	4583505	4583510		0.117912
NC_000913	4583510	4583515		0.109547
NC_000913	4583515	4583520		0.107145
NC_000913	4583520	4583525		0.110020
NC_000913	4583525	4583530		0.104850
NC_000913	4583530	4583535		0.151754
NC_000913	4583535	4583540		0.159384
NC_000913	4583540	4583545		0.340580
NC_000913	4583545	4583550		0.209049
NC_000913	4583550	4583555		0.247343
NC_000913	4583555	4583560		0.267349
NC_000913	4583560	4583565		0.328996
NC_000913	4583565	4583570		0.309205
NC_000913	4583570	4583575		0.221332
NC_000913	4583575	4583580		0.254450
NC_000913	4583580	4583585		0.211972
NC_000913	4583585	4583590		0.234493
NC_000913	4583590	4583595		0.238358
NC_000913	4583595	4583600		0.258961
NC_000913	4583600	4583605		0.334339
NC_000913	4583605	4583610		0.316624
NC_000913	4583610	4583615		0.207102
NC_000913	4583615	4583620		0.192133
NC_000913	4583620	4583625		0.179170
NC_000913	4583625	4583630		0.144898
NC_000913	4583630	4583635		0.114227
NC_000913	4583635	4583640		0.096069
NC_000913	4583640	4583645		0.075314
NC_000913	4583645	4583650		0.062803
NC_000913	4583650	4583655		0.064266
NC_000913	4583655	4583660		0.077100
NC_000913	4583660	4583665		0.089316
NC_000913	4583665	4583670		0.093762
NC_000913	4583670	4583675		0.111946
NC_000913	4583675	4583680		0.217882
NC_000913	4583680	4583685		0.218676
NC_000913	4583685	4583690		0.250951
NC_000913	4583690	4583695		0.277842
NC_000913	4583695	4583700		0.298748
NC_000913	4583700	4583705		0.297726
NC_000913	4583705	4583710		0.313556
NC_000913	4583710	4583715		0.441483
NC_000913	4583715	4583720		0.436953
NC_000913	4583720	4583725		0.420037
NC_000913	4583725	4583730		0.446420
NC_000913	4583730	4583735		0.570049
NC_000913	4583735	4583740		0.690844
NC_000913	4583740	4583745		0.581801
NC_000913	4583745	4583750		0.601987
NC_000913	4583750	4583755		0.539240
NC_000913	4583755	4583760		0.437900
NC_000913	4583760	4583765		0.417454
NC_000913	4583765	4583770		0.341416
NC_000913	4583770	4583775		0.330149
NC_000913	4583775	4583780		0.275087
NC_000913	4583780	4583785		0.317014
NC_000913	4583785	4583790		0.348232
NC_000913	4583790	4583795		0.418550
NC_000913	4583795	4583800		0.455240
NC_000913	4583800	4583805		0.482535
NC_000913	4583805	4583810		0.567952
NC_000913	4583810	4583815		0.654885
NC_000913	4583815	4583820		0.715099
NC_000913	4583820	4583825		1.089007
NC_000913	4583825	4583830		1.539066
NC_000913	4583830	4583835		2.091487
NC_000913	4583835	4583840		1.513558
NC_000913	4583840	4583845		0.614899
NC_000913	4583845	4583850		0.496748
NC_000913	4583850	4583855		0.358339
NC_000913	4583855	4583860		0.383536
NC_000913	4583860	4583865		0.275723
NC_000913	4583865	4583870		0.284796
NC_000913	4583870	4583875		0.321781
NC_000913	4583875	4583880		0.359960
NC_000913	4583880	4583885		0.421742
NC_000913	4583885	4583890		0.371596
NC_000913	4583890	4583895		0.280472
NC_000913	4583895	4583900		0.223064
NC_000913	4583900	4583905		0.202310
NC_000913	4583905	4583910		0.198388
NC_000913	4583910	4583915		0.220108
NC_000913	4583915	4583920		0.218702
NC_000913	4583920	4583925		0.241707
NC_000913	4583925	4583930		0.271692
NC_000913	4583930	4583935		0.286093
NC_000913	4583935	4583940		0.301039
NC_000913	4583940	4583945		0.287444
NC_000913	4583945	4583950		0.230154
NC_000913	4583950	4583955		0.193842
NC_000913	4583955	4583960		0.192671
NC_000913	4583960	4583965		0.203128
NC_000913	4583965	4583970		0.177047
NC_000913	4583970	4583975		0.181907
NC_000913	4583975	4583980		0.176754
NC_000913	4583980	4583985		0.226822
NC_000913	4583985	4583990		0.350924
NC_000913	4583990	4583995		0.341026
NC_000913	4583995	4584000		0.405100
NC_000913	4584000	4584005		0.457267
NC_000913	4584005	4584010		0.361760
NC_000913	4584010	4584015		0.316930
NC_000913	4584015	4584020		0.353779
NC_000913	4584020	4584025		0.411709
NC_000913	4584025	4584030		0.400792
NC_000913	4584030	4584035		0.398872
NC_000913	4584035	4584040		0.422979
NC_000913	4584040	4584045		0.638618
NC_000913	4584045	4584050		0.545315
NC_000913	4584050	4584055		0.612832
NC_000913	4584055	4584060		0.649429
NC_000913	4584060	4584065		0.626293
NC_000913	4584065	4584070		0.656622
NC_000913	4584070	4584075		0.614652
NC_000913	4584075	4584080		0.622619
NC_000913	4584080	4584085		0.661138
NC_000913	4584085	4584090		0.515526
NC_000913	4584090	4584095		0.530874
NC_000913	4584095	4584100		0.508368
NC_000913	4584100	4584105		0.454414
NC_000913	4584105	4584110		0.529933
NC_000913	4584110	4584115		0.686056
NC_000913	4584115	4584120		0.793858
NC_000913	4584120	4584125		0.950787
NC_000913	4584125	4584130		0.968991
NC_000913	4584130	4584135		0.588489
NC_000913	4584135	4584140		0.387017
NC_000913	4584140	4584145		0.255366
NC_000913	4584145	4584150		0.148413
NC_000913	4584150	4584155		0.095578
NC_000913	4584155	4584160		0.083207
NC_000913	4584160	4584165		0.077142
NC_000913	4584165	4584170		0.057220
NC_000913	4584170	4584175		0.046891
NC_000913	4584175	4584180		0.044172
NC_000913	4584180	4584185		0.046757
NC_000913	4584185	4584190		0.038452
NC_000913	4584190	4584195		0.038873
NC_000913	4584195	4584200		0.041188
NC_000913	4584200	4584205		0.061030
NC_000913	4584205	4584210		0.090363
NC_000913	4584210	4584215		0.086199
NC_000913	4584215	4584220		0.086223
NC_000913	4584220	4584225		0.115662
NC_000913	4584225	4584230		0.124611
NC_000913	4584230	4584235		0.132216
NC_000913	4584235	4584240		0.146180
NC_000913	4584240	4584245		0.126404
NC_000913	4584245	4584250		0.139309
NC_000913	4584250	4584255		0.150096
NC_000913	4584255	4584260		0.105291
NC_000913	4584260	4584265		0.087014
NC_000913	4584265	4584270		0.079976
NC_000913	4584270	4584275		0.064029
NC_000913	4584275	4584280		0.099376
NC_000913	4584280	4584285		0.100756
NC_000913	4584285	4584290		0.098215
NC_000913	4584290	4584295		0.113196
NC_000913	4584295	4584300		0.123933
NC_000913	4584300	4584305		0.148399
NC_000913	4584305	4584310		0.125315
NC_000913	4584310	4584315		0.126383
NC_000913	4584315	4584320		0.138703
NC_000913	4584320	4584325		0.128473
NC_000913	4584325	4584330		0.113813
NC_000913	4584330	4584335		0.131993
NC_000913	4584335	4584340		0.118069
NC_000913	4584340	4584345		0.248055
NC_000913	4584345	4584350		0.226153
NC_000913	4584350	4584355		0.262880
NC_000913	4584355	4584360		0.246388
NC_000913	4584360	4584365		0.132378
NC_000913	4584365	4584370		0.079190
NC_000913	4584370	4584375		0.073542
NC_000913	4584375	4584380		0.072265
NC_000913	4584380	4584385		0.077005
NC_000913	4584385	4584390		0.134802
NC_000913	4584390	4584395		0.192792
NC_000913	4584395	4584400		0.322712
NC_000913	4584400	4584405		0.372206
NC_000913	4584405	4584410		0.325576
NC_000913	4584410	4584415		0.330916
NC_000913	4584415	4584420		0.166400
NC_000913	4584420	4584425		0.051185
NC_000913	4584425	4584430		0.045748
NC_000913	4584430	4584435		0.030583
NC_000913	4584435	4584440		0.015000
NC_000913	4584440	4584445		0.009358
NC_000913	4584445	4584450		0.010253
NC_000913	4584450	4584455		0.011315
NC_000913	4584455	4584460		0.017283
NC_000913	4584460	4584465		0.018022
NC_000913	4584465	4584470		0.031201
NC_000913	4584470	4584475		0.026834
NC_000913	4584475	4584480		0.041812
NC_000913	4584480	4584485		0.031707
NC_000913	4584485	4584490		0.022936
NC_000913	4584490	4584495		0.017923
NC_000913	4584495	4584500		0.024691
NC_000913	4584500	4584505		0.020224
NC_000913	4584505	4584510		0.040051
NC_000913	4584510	4584515		0.058502
NC_000913	4584515	4584520		0.047434
NC_000913	4584520	4584525		0.053923
NC_000913	4584525	4584530		0.057246
NC_000913	4584530	4584535		0.062875
NC_000913	4584535	4584540		0.066123
NC_000913	4584540	4584545		0.068422
NC_000913	4584545	4584550		0.112318
NC_000913	4584550	4584555		0.094042
NC_000913	4584555	4584560		0.100851
NC_000913	4584560	4584565		0.108350
NC_000913	4584565	4584570		0.069321
NC_000913	4584570	4584575		0.050694
NC_000913	4584575	4584580		0.035142
NC_000913	4584580	4584585		0.035211
NC_000913	4584585	4584590		0.036673
NC_000913	4584590	4584595		0.044897
NC_000913	4584595	4584600		0.048177
NC_000913	4584600	4584605		0.046061
NC_000913	4584605	4584610		0.066795
NC_000913	4584610	4584615		0.061298
NC_000913	4584615	4584620		0.057602
NC_000913	4584620	4584625		0.030488
NC_000913	4584625	4584630		0.006717
NC_000913	4584630	4584635		0.024277
NC_000913	4584635	4584640		0.020503
NC_000913	4584640	4584645		0.018777
NC_000913	4584645	4584650		0.025488
NC_000913	4584650	4584655		0.027833
NC_000913	4584655	4584660		0.032823
NC_000913	4584660	4584665		0.032917
NC_000913	4584665	4584670		0.049546
NC_000913	4584670	4584675		0.051266
NC_000913	4584675	4584680		0.052494
NC_000913	4584680	4584685		0.056678
NC_000913	4584685	4584690		0.069496
NC_000913	4584690	4584695		0.096558
NC_000913	4584695	4584700		0.115873
NC_000913	4584700	4584705		0.102214
NC_000913	4584705	4584710		0.134104
NC_000913	4584710	4584715		0.163265
NC_000913	4584715	4584720		0.150289
NC_000913	4584720	4584725		0.054531
NC_000913	4584725	4584730		0.052558
NC_000913	4584730	4584735		0.057115
NC_000913	4584735	4584740		0.040887
NC_000913	4584740	4584745		0.051537
NC_000913	4584745	4584750		0.055325
NC_000913	4584750	4584755		0.063493
NC_000913	4584755	4584760		0.074184
NC_000913	4584760	4584765		0.058359
NC_000913	4584765	4584770		0.092301
NC_000913	4584770	4584775		0.058560
NC_000913	4584775	4584780		0.077392
NC_000913	4584780	4584785		0.087666
NC_000913	4584785	4584790		0.086191
NC_000913	4584790	4584795		0.122134
NC_000913	4584795	4584800		0.141685
NC_000913	4584800	4584805		0.245347
NC_000913	4584805	4584810		0.251531
NC_000913	4584810	4584815		0.272763
NC_000913	4584815	4584820		0.194155
NC_000913	4584820	4584825		0.208985
NC_000913	4584825	4584830		0.186870
NC_000913	4584830	4584835		0.214706
NC_000913	4584835	4584840		0.169022
NC_000913	4584840	4584845		0.196076
NC_000913	4584845	4584850		0.207697
NC_000913	4584850	4584855		0.210673
NC_000913	4584855	4584860		0.179374
NC_000913	4584860	4584865		0.147355
NC_000913	4584865	4584870		0.192296
NC_000913	4584870	4584875		0.208934
NC_000913	4584875	4584880		0.189234
NC_000913	4584880	4584885		0.182598
NC_000913	4584885	4584890		0.178267
NC_000913	4584890	4584895		0.205168
NC_000913	4584895	4584900		0.128972
NC_000913	4584900	4584905		0.131863
NC_000913	4584905	4584910		0.145195
NC_000913	4584910	4584915		0.142593
NC_000913	4584915	4584920		0.142273
NC_000913	4584920	4584925		0.151835
NC_000913	4584925	4584930		0.180681
NC_000913	4584930	4584935		0.283799
NC_000913	4584935	4584940		0.309932
NC_000913	4584940	4584945		0.373802
NC_000913	4584945	4584950		0.357231
NC_000913	4584950	4584955		0.323463
NC_000913	4584955	4584960		0.301704
NC_000913	4584960	4584965		0.297995
NC_000913	4584965	4584970		0.316504
NC_000913	4584970	4584975		0.258376
NC_000913	4584975	4584980		0.279405
NC_000913	4584980	4584985		0.274993
NC_000913	4584985	4584990		0.352682
NC_000913	4584990	4584995		0.467155
NC_000913	4584995	4585000		0.534473
NC_000913	4585000	4585005		0.587405
NC_000913	4585005	4585010		0.603831
NC_000913	4585010	4585015		0.613027
NC_000913	4585015	4585020		0.662235
NC_000913	4585020	4585025		0.820917
NC_000913	4585025	4585030		0.620884
NC_000913	4585030	4585035		0.634639
NC_000913	4585035	4585040		0.535173
NC_000913	4585040	4585045		0.497612
NC_000913	4585045	4585050		0.387783
NC_000913	4585050	4585055		0.460437
NC_000913	4585055	4585060		0.279239
NC_000913	4585060	4585065		0.256491
NC_000913	4585065	4585070		0.308084
NC_000913	4585070	4585075		0.311781
NC_000913	4585075	4585080		0.268901
NC_000913	4585080	4585085		0.300519
NC_000913	4585085	4585090		0.384016
NC_000913	4585090	4585095		0.305069
NC_000913	4585095	4585100		0.259569
NC_000913	4585100	4585105		0.333107
NC_000913	4585105	4585110		0.326592
NC_000913	4585110	4585115		0.352968
NC_000913	4585115	4585120		0.383914
NC_000913	4585120	4585125		0.358361
NC_000913	4585125	4585130		0.420681
NC_000913	4585130	4585135		0.399985
NC_000913	4585135	4585140		0.444523
NC_000913	4585140	4585145		0.446243
NC_000913	4585145	4585150		0.473390
NC_000913	4585150	4585155		0.413411
NC_000913	4585155	4585160		0.363518
NC_000913	4585160	4585165		0.368970
NC_000913	4585165	4585170		0.422941
NC_000913	4585170	4585175		0.210456
NC_000913	4585175	4585180		0.322365
NC_000913	4585180	4585185		0.377349
NC_000913	4585185	4585190		0.383576
NC_000913	4585190	4585195		0.354499
NC_000913	4585195	4585200		0.374850
NC_000913	4585200	4585205		0.465566
NC_000913	4585205	4585210		0.485056
NC_000913	4585210	4585215		0.222424
NC_000913	4585215	4585220		0.193577
NC_000913	4585220	4585225		0.075330
NC_000913	4585225	4585230		0.073107
NC_000913	4585230	4585235		0.065070
NC_000913	4585235	4585240		0.065307
NC_000913	4585240	4585245		0.058022
NC_000913	4585245	4585250		0.063221
NC_000913	4585250	4585255		0.070344
NC_000913	4585255	4585260		0.078002
NC_000913	4585260	4585265		0.068418
NC_000913	4585265	4585270		0.117979
NC_000913	4585270	4585275		0.122987
NC_000913	4585275	4585280		0.115160
NC_000913	4585280	4585285		0.107867
NC_000913	4585285	4585290		0.114699
NC_000913	4585290	4585295		0.112081
NC_000913	4585295	4585300		0.058438
NC_000913	4585300	4585305		0.081545
NC_000913	4585305	4585310		0.072841
NC_000913	4585310	4585315		0.119041
NC_000913	4585315	4585320		0.122420
NC_000913	4585320	4585325		0.190565
NC_000913	4585325	4585330		0.186584
NC_000913	4585330	4585335		0.167163
NC_000913	4585335	4585340		0.171334
NC_000913	4585340	4585345		0.185877
NC_000913	4585345	4585350		0.196821
NC_000913	4585350	4585355		0.197826
NC_000913	4585355	4585360		0.218334
NC_000913	4585360	4585365		0.282655
NC_000913	4585365	4585370		0.340492
NC_000913	4585370	4585375		0.401532
NC_000913	4585375	4585380		0.472114
NC_000913	4585380	4585385		0.477985
NC_000913	4585385	4585390		0.564258
NC_000913	4585390	4585395		0.565322
NC_000913	4585395	4585400		0.858339
NC_000913	4585400	4585405		0.830890
NC_000913	4585405	4585410		0.854756
NC_000913	4585410	4585415		0.764328
NC_000913	4585415	4585420		0.611923
NC_000913	4585420	4585425		0.633644
NC_000913	4585425	4585430		0.460398
NC_000913	4585430	4585435		0.498556
NC_000913	4585435	4585440		0.496579
NC_000913	4585440	4585445		0.511701
NC_000913	4585445	4585450		0.493712
NC_000913	4585450	4585455		0.557769
NC_000913	4585455	4585460		0.521767
NC_000913	4585460	4585465		1.045254
NC_000913	4585465	4585470		1.150476
NC_000913	4585470	4585475		1.017779
NC_000913	4585475	4585480		0.620354
NC_000913	4585480	4585485		0.515337
NC_000913	4585485	4585490		0.402859
NC_000913	4585490	4585495		0.450617
NC_000913	4585495	4585500		0.396784
NC_000913	4585500	4585505		0.344208
NC_000913	4585505	4585510		0.360044
NC_000913	4585510	4585515		0.310854
NC_000913	4585515	4585520		0.312522
NC_000913	4585520	4585525		0.311885
NC_000913	4585525	4585530		0.258059
NC_000913	4585530	4585535		0.317743
NC_000913	4585535	4585540		0.298665
NC_000913	4585540	4585545		0.222140
NC_000913	4585545	4585550		0.183080
NC_000913	4585550	4585555		0.141980
NC_000913	4585555	4585560		0.167601
NC_000913	4585560	4585565		0.057066
NC_000913	4585565	4585570		0.052939
NC_000913	4585570	4585575		0.044451
NC_000913	4585575	4585580		0.063523
NC_000913	4585580	4585585		0.097635
NC_000913	4585585	4585590		0.084107
NC_000913	4585590	4585595		0.128189
NC_000913	4585595	4585600		0.196405
NC_000913	4585600	4585605		0.197138
NC_000913	4585605	4585610		0.239550
NC_000913	4585610	4585615		0.332245
NC_000913	4585615	4585620		0.265193
NC_000913	4585620	4585625		0.259747
NC_000913	4585625	4585630		0.233698
NC_000913	4585630	4585635		0.250217
NC_000913	4585635	4585640		0.248767
NC_000913	4585640	4585645		0.270357
NC_000913	4585645	4585650		0.453692
NC_000913	4585650	4585655		0.601469
NC_000913	4585655	4585660		0.531187
NC_000913	4585660	4585665		0.311312
NC_000913	4585665	4585670		0.311009
NC_000913	4585670	4585675		0.317998
NC_000913	4585675	4585680		0.310766
NC_000913	4585680	4585685		0.254439
NC_000913	4585685	4585690		0.302681
NC_000913	4585690	4585695		0.226726
NC_000913	4585695	4585700		0.260962
NC_000913	4585700	4585705		0.255765
NC_000913	4585705	4585710		0.173760
NC_000913	4585710	4585715		0.139825
NC_000913	4585715	4585720		0.070903
NC_000913	4585720	4585725		0.077739
NC_000913	4585725	4585730		0.058511
NC_000913	4585730	4585735		0.058666
NC_000913	4585735	4585740		0.061893
NC_000913	4585740	4585745		0.051613
NC_000913	4585745	4585750		0.060513
NC_000913	4585750	4585755		0.092639
NC_000913	4585755	4585760		0.193677
NC_000913	4585760	4585765		0.302529
NC_000913	4585765	4585770		0.325828
NC_000913	4585770	4585775		0.219688
NC_000913	4585775	4585780		0.209832
NC_000913	4585780	4585785		0.240651
NC_000913	4585785	4585790		0.229291
NC_000913	4585790	4585795		0.339669
NC_000913	4585795	4585800		0.410534
NC_000913	4585800	4585805		0.460760
NC_000913	4585805	4585810		0.425603
NC_000913	4585810	4585815		0.832640
NC_000913	4585815	4585820		0.633194
NC_000913	4585820	4585825		0.611616
NC_000913	4585825	4585830		0.405984
NC_000913	4585830	4585835		0.405742
NC_000913	4585835	4585840		0.359493
NC_000913	4585840	4585845		0.319205
NC_000913	4585845	4585850		0.201928
NC_000913	4585850	4585855		0.181359
NC_000913	4585855	4585860		0.161291
NC_000913	4585860	4585865		0.144161
NC_000913	4585865	4585870		0.319016
NC_000913	4585870	4585875		0.228475
NC_000913	4585875	4585880		0.312374
NC_000913	4585880	4585885		0.286920
NC_000913	4585885	4585890		0.236657
NC_000913	4585890	4585895		0.180749
NC_000913	4585895	4585900		0.062884
NC_000913	4585900	4585905		0.071831
NC_000913	4585905	4585910		0.086686
NC_000913	4585910	4585915		0.106014
NC_000913	4585915	4585920		0.123511
NC_000913	4585920	4585925		0.180369
NC_000913	4585925	4585930		0.245013
NC_000913	4585930	4585935		0.305173
NC_000913	4585935	4585940		0.296780
NC_000913	4585940	4585945		0.316219
NC_000913	4585945	4585950		0.365691
NC_000913	4585950	4585955		0.340766
NC_000913	4585955	4585960		0.361848
NC_000913	4585960	4585965		0.542275
NC_000913	4585965	4585970		0.485433
NC_000913	4585970	4585975		0.517417
NC_000913	4585975	4585980		0.453880
NC_000913	4585980	4585985		0.387094
NC_000913	4585985	4585990		0.433472
NC_000913	4585990	4585995		0.436728
NC_000913	4585995	4586000		0.394536
NC_000913	4586000	4586005		0.409572
NC_000913	4586005	4586010		0.384369
NC_000913	4586010	4586015		0.447307
NC_000913	4586015	4586020		0.465933
NC_000913	4586020	4586025		0.381626
NC_000913	4586025	4586030		0.379434
NC_000913	4586030	4586035		0.339140
NC_000913	4586035	4586040		0.243483
NC_000913	4586040	4586045		0.290890
NC_000913	4586045	4586050		0.220438
NC_000913	4586050	4586055		0.219457
NC_000913	4586055	4586060		0.249822
NC_000913	4586060	4586065		0.211932
NC_000913	4586065	4586070		0.222791
NC_000913	4586070	4586075		0.224582
NC_000913	4586075	4586080		0.248347
NC_000913	4586080	4586085		0.288383
NC_000913	4586085	4586090		0.378055
NC_000913	4586090	4586095		0.345604
NC_000913	4586095	4586100		0.322540
NC_000913	4586100	4586105		0.313579
NC_000913	4586105	4586110		0.303905
NC_000913	4586110	4586115		0.317666
NC_000913	4586115	4586120		0.270203
NC_000913	4586120	4586125		0.170127
NC_000913	4586125	4586130		0.151349
NC_000913	4586130	4586135		0.169317
NC_000913	4586135	4586140		0.164048
NC_000913	4586140	4586145		0.188731
NC_000913	4586145	4586150		0.218001
NC_000913	4586150	4586155		0.245330
NC_000913	4586155	4586160		0.287708
NC_000913	4586160	4586165		0.268907
NC_000913	4586165	4586170		0.219427
NC_000913	4586170	4586175		0.209374
NC_000913	4586175	4586180		0.188006
NC_000913	4586180	4586185		0.176423
NC_000913	4586185	4586190		0.196882
NC_000913	4586190	4586195		0.244823
NC_000913	4586195	4586200		0.291007
NC_000913	4586200	4586205		0.328255
NC_000913	4586205	4586210		0.343311
NC_000913	4586210	4586215		0.305470
NC_000913	4586215	4586220		0.319943
NC_000913	4586220	4586225		0.201185
NC_000913	4586225	4586230		0.193779
NC_000913	4586230	4586235		0.240396
NC_000913	4586235	4586240		0.277285
NC_000913	4586240	4586245		0.273706
NC_000913	4586245	4586250		0.275643
NC_000913	4586250	4586255		0.249549
NC_000913	4586255	4586260		0.222023
NC_000913	4586260	4586265		0.236954
NC_000913	4586265	4586270		0.236019
NC_000913	4586270	4586275		0.330235
NC_000913	4586275	4586280		0.372730
NC_000913	4586280	4586285		0.348502
NC_000913	4586285	4586290		0.356129
NC_000913	4586290	4586295		0.386305
NC_000913	4586295	4586300		0.474140
NC_000913	4586300	4586305		0.526843
NC_000913	4586305	4586310		0.510297
NC_000913	4586310	4586315		0.607593
NC_000913	4586315	4586320		0.534363
NC_000913	4586320	4586325		0.545101
NC_000913	4586325	4586330		0.590599
NC_000913	4586330	4586335		0.537148
NC_000913	4586335	4586340		0.488262
NC_000913	4586340	4586345		0.479207
NC_000913	4586345	4586350		0.381606
NC_000913	4586350	4586355		0.286625
NC_000913	4586355	4586360		0.240734
NC_000913	4586360	4586365		0.261532
NC_000913	4586365	4586370		0.321086
NC_000913	4586370	4586375		0.304585
NC_000913	4586375	4586380		0.284629
NC_000913	4586380	4586385		0.332107
NC_000913	4586385	4586390		0.514523
NC_000913	4586390	4586395		0.455815
NC_000913	4586395	4586400		0.444850
NC_000913	4586400	4586405		0.425095
NC_000913	4586405	4586410		0.405142
NC_000913	4586410	4586415		0.277173
NC_000913	4586415	4586420		0.221685
NC_000913	4586420	4586425		0.214299
NC_000913	4586425	4586430		0.176023
NC_000913	4586430	4586435		0.161043
NC_000913	4586435	4586440		0.187555
NC_000913	4586440	4586445		0.255013
NC_000913	4586445	4586450		0.356866
NC_000913	4586450	4586455		0.450800
NC_000913	4586455	4586460		0.573199
NC_000913	4586460	4586465		1.059200
NC_000913	4586465	4586470		1.032238
NC_000913	4586470	4586475		1.194211
NC_000913	4586475	4586480		0.784667
NC_000913	4586480	4586485		0.582174
NC_000913	4586485	4586490		0.574418
NC_000913	4586490	4586495		0.538249
NC_000913	4586495	4586500		0.432093
NC_000913	4586500	4586505		0.432297
NC_000913	4586505	4586510		0.373500
NC_000913	4586510	4586515		0.269007
NC_000913	4586515	4586520		0.362688
NC_000913	4586520	4586525		0.341719
NC_000913	4586525	4586530		0.198909
NC_000913	4586530	4586535		0.028204
NC_000913	4586535	4586540		0.015958
NC_000913	4586540	4586545		0.016275
NC_000913	4586545	4586550		0.011759
NC_000913	4586550	4586555		0.010791
NC_000913	4586555	4586560		0.008809
NC_000913	4586560	4586565		0.007006
NC_000913	4586565	4586570		0.006485
NC_000913	4586570	4586575		0.009715
NC_000913	4586575	4586580		0.031249
NC_000913	4586580	4586585		0.137021
NC_000913	4586585	4586590		0.179654
NC_000913	4586590	4586595		0.130856
NC_000913	4586595	4586600		0.141061
NC_000913	4586600	4586605		0.091621
NC_000913	4586605	4586610		0.078906
NC_000913	4586610	4586615		0.088783
NC_000913	4586615	4586620		0.100540
NC_000913	4586620	4586625		0.102412
NC_000913	4586625	4586630		0.092257
NC_000913	4586630	4586635		0.087614
NC_000913	4586635	4586640		0.152432
NC_000913	4586640	4586645		0.171681
NC_000913	4586645	4586650		0.248318
NC_000913	4586650	4586655		0.570249
NC_000913	4586655	4586660		0.614338
NC_000913	4586660	4586665		0.726175
NC_000913	4586665	4586670		0.381609
NC_000913	4586670	4586675		0.360241
NC_000913	4586675	4586680		0.254021
NC_000913	4586680	4586685		0.255993
NC_000913	4586685	4586690		0.188416
NC_000913	4586690	4586695		0.197093
NC_000913	4586695	4586700		0.184977
NC_000913	4586700	4586705		0.196907
NC_000913	4586705	4586710		0.329975
NC_000913	4586710	4586715		0.421189
NC_000913	4586715	4586720		0.807963
NC_000913	4586720	4586725		1.091040
NC_000913	4586725	4586730		1.357108
NC_000913	4586730	4586735		1.258474
NC_000913	4586735	4586740		1.795235
NC_000913	4586740	4586745		2.012944
NC_000913	4586745	4586750		1.886096
NC_000913	4586750	4586755		1.732982
NC_000913	4586755	4586760		0.934689
NC_000913	4586760	4586765		0.651489
NC_000913	4586765	4586770		0.423715
NC_000913	4586770	4586775		0.114700
NC_000913	4586775	4586780		0.119198
NC_000913	4586780	4586785		0.117049
NC_000913	4586785	4586790		0.119699
NC_000913	4586790	4586795		0.134744
NC_000913	4586795	4586800		0.140719
NC_000913	4586800	4586805		0.132563
NC_000913	4586805	4586810		0.110593
NC_000913	4586810	4586815		0.140369
NC_000913	4586815	4586820		0.166812
NC_000913	4586820	4586825		0.218608
NC_000913	4586825	4586830		0.245274
NC_000913	4586830	4586835		0.323721
NC_000913	4586835	4586840		0.370196
NC_000913	4586840	4586845		0.391547
NC_000913	4586845	4586850		0.507163
NC_000913	4586850	4586855		0.623155
NC_000913	4586855	4586860		0.671292
NC_000913	4586860	4586865		0.654358
NC_000913	4586865	4586870		0.720686
NC_000913	4586870	4586875		0.658013
NC_000913	4586875	4586880		0.661799
NC_000913	4586880	4586885		0.519232
NC_000913	4586885	4586890		0.529686
NC_000913	4586890	4586895		0.358839
NC_000913	4586895	4586900		0.355849
NC_000913	4586900	4586905		0.273372
NC_000913	4586905	4586910		0.206971
NC_000913	4586910	4586915		0.159784
NC_000913	4586915	4586920		0.159593
NC_000913	4586920	4586925		0.145751
NC_000913	4586925	4586930		0.117115
NC_000913	4586930	4586935		0.115751
NC_000913	4586935	4586940		0.139810
NC_000913	4586940	4586945		0.153593
NC_000913	4586945	4586950		0.162374
NC_000913	4586950	4586955		0.145866
NC_000913	4586955	4586960		0.158805
NC_000913	4586960	4586965		0.158571
NC_000913	4586965	4586970		0.253914
NC_000913	4586970	4586975		0.281631
NC_000913	4586975	4586980		0.315160
NC_000913	4586980	4586985		0.328962
NC_000913	4586985	4586990		0.453635
NC_000913	4586990	4586995		0.399957
NC_000913	4586995	4587000		0.448536
NC_000913	4587000	4587005		0.409352
NC_000913	4587005	4587010		0.312587
NC_000913	4587010	4587015		0.315396
NC_000913	4587015	4587020		0.297364
NC_000913	4587020	4587025		0.258860
NC_000913	4587025	4587030		0.257982
NC_000913	4587030	4587035		0.230493
NC_000913	4587035	4587040		0.287398
NC_000913	4587040	4587045		0.160644
NC_000913	4587045	4587050		0.153182
NC_000913	4587050	4587055		0.160741
NC_000913	4587055	4587060		0.130579
NC_000913	4587060	4587065		0.064244
NC_000913	4587065	4587070		0.071971
NC_000913	4587070	4587075		0.112648
NC_000913	4587075	4587080		0.125383
NC_000913	4587080	4587085		0.112503
NC_000913	4587085	4587090		0.129144
NC_000913	4587090	4587095		0.154417
NC_000913	4587095	4587100		0.167459
NC_000913	4587100	4587105		0.151871
NC_000913	4587105	4587110		0.183951
NC_000913	4587110	4587115		0.187669
NC_000913	4587115	4587120		0.149612
NC_000913	4587120	4587125		0.128595
NC_000913	4587125	4587130		0.113704
NC_000913	4587130	4587135		0.108591
NC_000913	4587135	4587140		0.094846
NC_000913	4587140	4587145		0.102053
NC_000913	4587145	4587150		0.126871
NC_000913	4587150	4587155		0.166643
NC_000913	4587155	4587160		0.166621
NC_000913	4587160	4587165		0.172305
NC_000913	4587165	4587170		0.167810
NC_000913	4587170	4587175		0.192349
NC_000913	4587175	4587180		0.153468
NC_000913	4587180	4587185		0.195029
NC_000913	4587185	4587190		0.205312
NC_000913	4587190	4587195		0.180584
NC_000913	4587195	4587200		0.250662
NC_000913	4587200	4587205		0.222037
NC_000913	4587205	4587210		0.256912
NC_000913	4587210	4587215		0.256058
NC_000913	4587215	4587220		0.282579
NC_000913	4587220	4587225		0.333218
NC_000913	4587225	4587230		0.390820
NC_000913	4587230	4587235		0.387872
NC_000913	4587235	4587240		0.405172
NC_000913	4587240	4587245		0.335201
NC_000913	4587245	4587250		0.364276
NC_000913	4587250	4587255		0.391267
NC_000913	4587255	4587260		0.461378
NC_000913	4587260	4587265		0.534306
NC_000913	4587265	4587270		0.707397
NC_000913	4587270	4587275		0.823009
NC_000913	4587275	4587280		0.859084
NC_000913	4587280	4587285		0.524987
NC_000913	4587285	4587290		0.229905
NC_000913	4587290	4587295		0.134892
NC_000913	4587295	4587300		0.049676
NC_000913	4587300	4587305		0.037503
NC_000913	4587305	4587310		0.033086
NC_000913	4587310	4587315		0.024751
NC_000913	4587315	4587320		0.010979
NC_000913	4587320	4587325		0.010163
NC_000913	4587325	4587330		0.010735
NC_000913	4587330	4587335		0.020778
NC_000913	4587335	4587340		0.022847
NC_000913	4587340	4587345		0.026883
NC_000913	4587345	4587350		0.051467
NC_000913	4587350	4587355		0.066520
NC_000913	4587355	4587360		0.121138
NC_000913	4587360	4587365		0.174490
NC_000913	4587365	4587370		0.187475
NC_000913	4587370	4587375		0.230871
NC_000913	4587375	4587380		0.204346
NC_000913	4587380	4587385		0.201678
NC_000913	4587385	4587390		0.143369
NC_000913	4587390	4587395		0.145378
NC_000913	4587395	4587400		0.109852
NC_000913	4587400	4587405		0.113275
NC_000913	4587405	4587410		0.069423
NC_000913	4587410	4587415		0.067140
NC_000913	4587415	4587420		0.070356
NC_000913	4587420	4587425		0.038695
NC_000913	4587425	4587430		0.044224
NC_000913	4587430	4587435		0.063441
NC_000913	4587435	4587440		0.056961
NC_000913	4587440	4587445		0.056292
NC_000913	4587445	4587450		0.037411
NC_000913	4587450	4587455		0.041748
NC_000913	4587455	4587460		0.048277
NC_000913	4587460	4587465		0.074626
NC_000913	4587465	4587470		0.123080
NC_000913	4587470	4587475		0.118311
NC_000913	4587475	4587480		0.190780
NC_000913	4587480	4587485		0.250651
NC_000913	4587485	4587490		0.110796
NC_000913	4587490	4587495		0.102142
NC_000913	4587495	4587500		0.086115
NC_000913	4587500	4587505		0.085037
NC_000913	4587505	4587510		0.087576
NC_000913	4587510	4587515		0.090958
NC_000913	4587515	4587520		0.230630
NC_000913	4587520	4587525		0.185723
NC_000913	4587525	4587530		0.224485
NC_000913	4587530	4587535		0.188919
NC_000913	4587535	4587540		0.205892
NC_000913	4587540	4587545		0.176173
NC_000913	4587545	4587550		0.172527
NC_000913	4587550	4587555		0.191045
NC_000913	4587555	4587560		0.305534
NC_000913	4587560	4587565		0.494350
NC_000913	4587565	4587570		1.177253
NC_000913	4587570	4587575		1.165131
NC_000913	4587575	4587580		1.070117
NC_000913	4587580	4587585		1.485797
NC_000913	4587585	4587590		1.513268
NC_000913	4587590	4587595		1.434799
NC_000913	4587595	4587600		1.353202
NC_000913	4587600	4587605		0.904890
NC_000913	4587605	4587610		0.364854
NC_000913	4587610	4587615		0.410468
NC_000913	4587615	4587620		0.335233
NC_000913	4587620	4587625		0.305432
NC_000913	4587625	4587630		0.317995
NC_000913	4587630	4587635		0.330184
NC_000913	4587635	4587640		0.318513
NC_000913	4587640	4587645		0.308457
NC_000913	4587645	4587650		0.285470
NC_000913	4587650	4587655		0.275523
NC_000913	4587655	4587660		0.234870
NC_000913	4587660	4587665		0.245079
NC_000913	4587665	4587670		0.238220
NC_000913	4587670	4587675		0.259355
NC_000913	4587675	4587680		0.294712
NC_000913	4587680	4587685		0.365443
NC_000913	4587685	4587690		0.419321
NC_000913	4587690	4587695		0.576458
NC_000913	4587695	4587700		0.732114
NC_000913	4587700	4587705		0.950828
NC_000913	4587705	4587710		0.941391
NC_000913	4587710	4587715		0.724718
NC_000913	4587715	4587720		0.513537
NC_000913	4587720	4587725		0.334305
NC_000913	4587725	4587730		0.292482
NC_000913	4587730	4587735		0.275609
NC_000913	4587735	4587740		0.208072
NC_000913	4587740	4587745		0.263073
NC_000913	4587745	4587750		0.288165
NC_000913	4587750	4587755		0.248338
NC_000913	4587755	4587760		0.282394
NC_000913	4587760	4587765		0.228430
NC_000913	4587765	4587770		0.162924
NC_000913	4587770	4587775		0.148186
NC_000913	4587775	4587780		0.178588
NC_000913	4587780	4587785		0.216117
NC_000913	4587785	4587790		0.337478
NC_000913	4587790	4587795		0.384108
NC_000913	4587795	4587800		0.484490
NC_000913	4587800	4587805		0.380516
NC_000913	4587805	4587810		0.353037
NC_000913	4587810	4587815		0.392558
NC_000913	4587815	4587820		0.487946
NC_000913	4587820	4587825		0.440599
NC_000913	4587825	4587830		0.495583
NC_000913	4587830	4587835		0.848889
NC_000913	4587835	4587840		0.888959
NC_000913	4587840	4587845		0.957436
NC_000913	4587845	4587850		1.408273
NC_000913	4587850	4587855		1.021722
NC_000913	4587855	4587860		1.174441
NC_000913	4587860	4587865		0.903832
NC_000913	4587865	4587870		0.995028
NC_000913	4587870	4587875		0.879041
NC_000913	4587875	4587880		0.799316
NC_000913	4587880	4587885		0.825549
NC_000913	4587885	4587890		0.804036
NC_000913	4587890	4587895		0.837059
NC_000913	4587895	4587900		0.867397
NC_000913	4587900	4587905		1.031226
NC_000913	4587905	4587910		1.011276
NC_000913	4587910	4587915		0.941042
NC_000913	4587915	4587920		0.599477
NC_000913	4587920	4587925		0.599223
NC_000913	4587925	4587930		0.607091
NC_000913	4587930	4587935		0.593380
NC_000913	4587935	4587940		0.583036
NC_000913	4587940	4587945		0.488112
NC_000913	4587945	4587950		0.457999
NC_000913	4587950	4587955		0.483723
NC_000913	4587955	4587960		0.517893
NC_000913	4587960	4587965		0.495368
NC_000913	4587965	4587970		0.476970
NC_000913	4587970	4587975		0.583664
NC_000913	4587975	4587980		0.562987
NC_000913	4587980	4587985		0.624456
NC_000913	4587985	4587990		0.694947
NC_000913	4587990	4587995		0.772972
NC_000913	4587995	4588000		0.743813
NC_000913	4588000	4588005		0.649551
NC_000913	4588005	4588010		0.723295
NC_000913	4588010	4588015		0.701351
NC_000913	4588015	4588020		0.694552
NC_000913	4588020	4588025		0.675252
NC_000913	4588025	4588030		0.758223
NC_000913	4588030	4588035		0.752989
NC_000913	4588035	4588040		0.727152
NC_000913	4588040	4588045		0.737010
NC_000913	4588045	4588050		0.671260
NC_000913	4588050	4588055		0.785334
NC_000913	4588055	4588060		0.690091
NC_000913	4588060	4588065		0.681361
NC_000913	4588065	4588070		0.695900
NC_000913	4588070	4588075		0.740213
NC_000913	4588075	4588080		0.845039
NC_000913	4588080	4588085		0.768439
NC_000913	4588085	4588090		0.802935
NC_000913	4588090	4588095		0.763941
NC_000913	4588095	4588100		0.508374
NC_000913	4588100	4588105		0.424047
NC_000913	4588105	4588110		0.365726
NC_000913	4588110	4588115		0.283897
NC_000913	4588115	4588120		0.256101
NC_000913	4588120	4588125		0.238635
NC_000913	4588125	4588130		0.247141
NC_000913	4588130	4588135		0.261709
NC_000913	4588135	4588140		0.245921
NC_000913	4588140	4588145		0.240472
NC_000913	4588145	4588150		0.319109
NC_000913	4588150	4588155		0.283275
NC_000913	4588155	4588160		0.244910
NC_000913	4588160	4588165		0.221179
NC_000913	4588165	4588170		0.174868
NC_000913	4588170	4588175		0.210498
NC_000913	4588175	4588180		0.275157
NC_000913	4588180	4588185		0.439617
NC_000913	4588185	4588190		0.556719
NC_000913	4588190	4588195		0.626579
NC_000913	4588195	4588200		0.818542
NC_000913	4588200	4588205		0.720278
NC_000913	4588205	4588210		0.869765
NC_000913	4588210	4588215		0.830448
NC_000913	4588215	4588220		0.526033
NC_000913	4588220	4588225		0.339335
NC_000913	4588225	4588230		0.265241
NC_000913	4588230	4588235		0.320907
NC_000913	4588235	4588240		0.247611
NC_000913	4588240	4588245		0.191609
NC_000913	4588245	4588250		0.189194
NC_000913	4588250	4588255		0.215145
NC_000913	4588255	4588260		0.266012
NC_000913	4588260	4588265		0.246711
NC_000913	4588265	4588270		0.327493
NC_000913	4588270	4588275		0.333635
NC_000913	4588275	4588280		0.253957
NC_000913	4588280	4588285		0.333005
NC_000913	4588285	4588290		0.314297
NC_000913	4588290	4588295		0.318674
NC_000913	4588295	4588300		0.362958
NC_000913	4588300	4588305		0.282616
NC_000913	4588305	4588310		0.293193
NC_000913	4588310	4588315		0.285466
NC_000913	4588315	4588320		0.254028
NC_000913	4588320	4588325		0.267397
NC_000913	4588325	4588330		0.278845
NC_000913	4588330	4588335		0.312911
NC_000913	4588335	4588340		0.345211
NC_000913	4588340	4588345		0.398836
NC_000913	4588345	4588350		0.424409
NC_000913	4588350	4588355		0.472371
NC_000913	4588355	4588360		0.448523
NC_000913	4588360	4588365		0.379993
NC_000913	4588365	4588370		0.433450
NC_000913	4588370	4588375		0.488191
NC_000913	4588375	4588380		0.584643
NC_000913	4588380	4588385		0.601636
NC_000913	4588385	4588390		0.438408
NC_000913	4588390	4588395		0.421596
NC_000913	4588395	4588400		0.390460
NC_000913	4588400	4588405		0.376542
NC_000913	4588405	4588410		0.350988
NC_000913	4588410	4588415		0.356987
NC_000913	4588415	4588420		0.292930
NC_000913	4588420	4588425		0.315222
NC_000913	4588425	4588430		0.373295
NC_000913	4588430	4588435		0.356432
NC_000913	4588435	4588440		0.347706
NC_000913	4588440	4588445		0.334160
NC_000913	4588445	4588450		0.314066
NC_000913	4588450	4588455		0.379596
NC_000913	4588455	4588460		0.264045
NC_000913	4588460	4588465		0.182041
NC_000913	4588465	4588470		0.135169
NC_000913	4588470	4588475		0.041820
NC_000913	4588475	4588480		0.062398
NC_000913	4588480	4588485		0.059918
NC_000913	4588485	4588490		0.070009
NC_000913	4588490	4588495		0.072521
NC_000913	4588495	4588500		0.080171
NC_000913	4588500	4588505		0.152840
NC_000913	4588505	4588510		0.223491
NC_000913	4588510	4588515		0.217133
NC_000913	4588515	4588520		0.255551
NC_000913	4588520	4588525		0.309567
NC_000913	4588525	4588530		0.295330
NC_000913	4588530	4588535		0.327847
NC_000913	4588535	4588540		0.337838
NC_000913	4588540	4588545		0.218688
NC_000913	4588545	4588550		0.158520
NC_000913	4588550	4588555		0.124695
NC_000913	4588555	4588560		0.131092
NC_000913	4588560	4588565		0.116009
NC_000913	4588565	4588570		0.121289
NC_000913	4588570	4588575		0.144771
NC_000913	4588575	4588580		0.183246
NC_000913	4588580	4588585		0.345439
NC_000913	4588585	4588590		0.239801
NC_000913	4588590	4588595		0.213524
NC_000913	4588595	4588600		0.165643
NC_000913	4588600	4588605		0.125798
NC_000913	4588605	4588610		0.068749
NC_000913	4588610	4588615		0.057591
NC_000913	4588615	4588620		0.056449
NC_000913	4588620	4588625		0.084112
NC_000913	4588625	4588630		0.114628
NC_000913	4588630	4588635		0.096564
NC_000913	4588635	4588640		0.114801
NC_000913	4588640	4588645		0.127796
NC_000913	4588645	4588650		0.117729
NC_000913	4588650	4588655		0.130926
NC_000913	4588655	4588660		0.147041
NC_000913	4588660	4588665		0.162111
NC_000913	4588665	4588670		0.258665
NC_000913	4588670	4588675		0.326293
NC_000913	4588675	4588680		0.389368
NC_000913	4588680	4588685		0.345720
NC_000913	4588685	4588690		0.321898
NC_000913	4588690	4588695		0.250258
NC_000913	4588695	4588700		0.294367
NC_000913	4588700	4588705		0.269569
NC_000913	4588705	4588710		0.278959
NC_000913	4588710	4588715		0.308532
NC_000913	4588715	4588720		0.646179
NC_000913	4588720	4588725		0.644215
NC_000913	4588725	4588730		1.001490
NC_000913	4588730	4588735		1.361204
NC_000913	4588735	4588740		1.440939
NC_000913	4588740	4588745		1.509337
NC_000913	4588745	4588750		1.322370
NC_000913	4588750	4588755		1.073635
NC_000913	4588755	4588760		0.844471
NC_000913	4588760	4588765		0.243825
NC_000913	4588765	4588770		0.234947
NC_000913	4588770	4588775		0.166551
NC_000913	4588775	4588780		0.155369
NC_000913	4588780	4588785		0.153736
NC_000913	4588785	4588790		0.130008
NC_000913	4588790	4588795		0.198223
NC_000913	4588795	4588800		0.130013
NC_000913	4588800	4588805		0.114272
NC_000913	4588805	4588810		0.119976
NC_000913	4588810	4588815		0.114321
NC_000913	4588815	4588820		0.119530
NC_000913	4588820	4588825		0.093572
NC_000913	4588825	4588830		0.111055
NC_000913	4588830	4588835		0.111464
NC_000913	4588835	4588840		0.098449
NC_000913	4588840	4588845		0.157123
NC_000913	4588845	4588850		0.167677
NC_000913	4588850	4588855		0.167791
NC_000913	4588855	4588860		0.282508
NC_000913	4588860	4588865		0.478943
NC_000913	4588865	4588870		0.412884
NC_000913	4588870	4588875		0.404780
NC_000913	4588875	4588880		0.498940
NC_000913	4588880	4588885		0.235770
NC_000913	4588885	4588890		0.206498
NC_000913	4588890	4588895		0.171953
NC_000913	4588895	4588900		0.174978
NC_000913	4588900	4588905		0.203018
NC_000913	4588905	4588910		0.196235
NC_000913	4588910	4588915		0.194816
NC_000913	4588915	4588920		0.194235
NC_000913	4588920	4588925		0.183883
NC_000913	4588925	4588930		0.200638
NC_000913	4588930	4588935		0.282982
NC_000913	4588935	4588940		0.283434
NC_000913	4588940	4588945		0.236092
NC_000913	4588945	4588950		0.211750
NC_000913	4588950	4588955		0.228480
NC_000913	4588955	4588960		0.247522
NC_000913	4588960	4588965		0.199074
NC_000913	4588965	4588970		0.187557
NC_000913	4588970	4588975		0.208490
NC_000913	4588975	4588980		0.230246
NC_000913	4588980	4588985		0.234182
NC_000913	4588985	4588990		0.147988
NC_000913	4588990	4588995		0.227670
NC_000913	4588995	4589000		0.187130
NC_000913	4589000	4589005		0.223374
NC_000913	4589005	4589010		0.167801
NC_000913	4589010	4589015		0.096150
NC_000913	4589015	4589020		0.080778
NC_000913	4589020	4589025		0.060577
NC_000913	4589025	4589030		0.041525
NC_000913	4589030	4589035		0.025245
NC_000913	4589035	4589040		0.021993
NC_000913	4589040	4589045		0.023883
NC_000913	4589045	4589050		0.022961
NC_000913	4589050	4589055		0.024951
NC_000913	4589055	4589060		0.025535
NC_000913	4589060	4589065		0.028820
NC_000913	4589065	4589070		0.038042
NC_000913	4589070	4589075		0.089783
NC_000913	4589075	4589080		0.169630
NC_000913	4589080	4589085		0.276380
NC_000913	4589085	4589090		0.327318
NC_000913	4589090	4589095		0.774943
NC_000913	4589095	4589100		1.445422
NC_000913	4589100	4589105		1.557422
NC_000913	4589105	4589110		1.417098
NC_000913	4589110	4589115		1.363897
NC_000913	4589115	4589120		1.241541
NC_000913	4589120	4589125		1.029016
NC_000913	4589125	4589130		0.915530
NC_000913	4589130	4589135		0.829227
NC_000913	4589135	4589140		0.758805
NC_000913	4589140	4589145		0.675920
NC_000913	4589145	4589150		0.582377
NC_000913	4589150	4589155		0.515128
NC_000913	4589155	4589160		0.436661
NC_000913	4589160	4589165		0.425277
NC_000913	4589165	4589170		0.391987
NC_000913	4589170	4589175		0.323600
NC_000913	4589175	4589180		0.273016
NC_000913	4589180	4589185		0.282370
NC_000913	4589185	4589190		0.284236
NC_000913	4589190	4589195		0.260757
NC_000913	4589195	4589200		0.185959
NC_000913	4589200	4589205		0.131046
NC_000913	4589205	4589210		0.081762
NC_000913	4589210	4589215		0.053778
NC_000913	4589215	4589220		0.049196
NC_000913	4589220	4589225		0.049183
NC_000913	4589225	4589230		0.058034
NC_000913	4589230	4589235		0.054704
NC_000913	4589235	4589240		0.078736
NC_000913	4589240	4589245		0.100073
NC_000913	4589245	4589250		0.103572
NC_000913	4589250	4589255		0.196642
NC_000913	4589255	4589260		0.210337
NC_000913	4589260	4589265		0.219004
NC_000913	4589265	4589270		0.311764
NC_000913	4589270	4589275		0.320114
NC_000913	4589275	4589280		0.333260
NC_000913	4589280	4589285		0.427471
NC_000913	4589285	4589290		0.421334
NC_000913	4589290	4589295		0.466861
NC_000913	4589295	4589300		0.415235
NC_000913	4589300	4589305		0.483417
NC_000913	4589305	4589310		0.416848
NC_000913	4589310	4589315		0.573209
NC_000913	4589315	4589320		0.524025
NC_000913	4589320	4589325		0.226827
NC_000913	4589325	4589330		0.048485
NC_000913	4589330	4589335		0.036617
NC_000913	4589335	4589340		0.033992
NC_000913	4589340	4589345		0.035074
NC_000913	4589345	4589350		0.029709
NC_000913	4589350	4589355		0.037642
NC_000913	4589355	4589360		0.057143
NC_000913	4589360	4589365		0.192098
NC_000913	4589365	4589370		0.184689
NC_000913	4589370	4589375		0.179391
NC_000913	4589375	4589380		0.245216
NC_000913	4589380	4589385		0.206935
NC_000913	4589385	4589390		0.180639
NC_000913	4589390	4589395		0.132015
NC_000913	4589395	4589400		0.132010
NC_000913	4589400	4589405		0.121236
NC_000913	4589405	4589410		0.178586
NC_000913	4589410	4589415		0.130712
NC_000913	4589415	4589420		0.102757
NC_000913	4589420	4589425		0.064155
NC_000913	4589425	4589430		0.030706
NC_000913	4589430	4589435		0.047700
NC_000913	4589435	4589440		0.038322
NC_000913	4589440	4589445		0.040568
NC_000913	4589445	4589450		0.037577
NC_000913	4589450	4589455		0.044483
NC_000913	4589455	4589460		0.091011
NC_000913	4589460	4589465		0.156209
NC_000913	4589465	4589470		0.217550
NC_000913	4589470	4589475		0.303061
NC_000913	4589475	4589480		0.394438
NC_000913	4589480	4589485		0.380474
NC_000913	4589485	4589490		0.433094
NC_000913	4589490	4589495		0.518468
NC_000913	4589495	4589500		0.573905
NC_000913	4589500	4589505		0.441791
NC_000913	4589505	4589510		0.293995
NC_000913	4589510	4589515		0.218287
NC_000913	4589515	4589520		0.176659
NC_000913	4589520	4589525		0.205845
NC_000913	4589525	4589530		0.152479
NC_000913	4589530	4589535		0.181646
NC_000913	4589535	4589540		0.165297
NC_000913	4589540	4589545		0.159842
NC_000913	4589545	4589550		0.170354
NC_000913	4589550	4589555		0.179716
NC_000913	4589555	4589560		0.199389
NC_000913	4589560	4589565		0.314946
NC_000913	4589565	4589570		0.468437
NC_000913	4589570	4589575		0.518080
NC_000913	4589575	4589580		0.449319
NC_000913	4589580	4589585		0.423792
NC_000913	4589585	4589590		0.476561
NC_000913	4589590	4589595		0.476643
NC_000913	4589595	4589600		0.378474
NC_000913	4589600	4589605		0.407686
NC_000913	4589605	4589610		0.397551
NC_000913	4589610	4589615		0.405485
NC_000913	4589615	4589620		0.294509
NC_000913	4589620	4589625		0.269920
NC_000913	4589625	4589630		0.357999
NC_000913	4589630	4589635		0.257403
NC_000913	4589635	4589640		0.223643
NC_000913	4589640	4589645		0.212873
NC_000913	4589645	4589650		0.286818
NC_000913	4589650	4589655		0.260181
NC_000913	4589655	4589660		0.247981
NC_000913	4589660	4589665		0.278475
NC_000913	4589665	4589670		0.274371
NC_000913	4589670	4589675		0.359095
NC_000913	4589675	4589680		0.362886
NC_000913	4589680	4589685		0.408395
NC_000913	4589685	4589690		0.532002
NC_000913	4589690	4589695		0.657617
NC_000913	4589695	4589700		0.642362
NC_000913	4589700	4589705		0.753930
NC_000913	4589705	4589710		0.696525
NC_000913	4589710	4589715		0.977241
NC_000913	4589715	4589720		0.895043
NC_000913	4589720	4589725		0.744587
NC_000913	4589725	4589730		0.750972
NC_000913	4589730	4589735		0.515963
NC_000913	4589735	4589740		0.408618
NC_000913	4589740	4589745		0.256539
NC_000913	4589745	4589750		0.195963
NC_000913	4589750	4589755		0.188089
NC_000913	4589755	4589760		0.144771
NC_000913	4589760	4589765		0.122138
NC_000913	4589765	4589770		0.127786
NC_000913	4589770	4589775		0.112894
NC_000913	4589775	4589780		0.149336
NC_000913	4589780	4589785		0.345040
NC_000913	4589785	4589790		0.353367
NC_000913	4589790	4589795		0.269882
NC_000913	4589795	4589800		0.295611
NC_000913	4589800	4589805		0.400913
NC_000913	4589805	4589810		0.269702
NC_000913	4589810	4589815		0.282835
NC_000913	4589815	4589820		0.289101
NC_000913	4589820	4589825		0.244510
NC_000913	4589825	4589830		0.253725
NC_000913	4589830	4589835		0.279753
NC_000913	4589835	4589840		0.278718
NC_000913	4589840	4589845		0.318941
NC_000913	4589845	4589850		0.338271
NC_000913	4589850	4589855		0.474821
NC_000913	4589855	4589860		0.427582
NC_000913	4589860	4589865		0.449199
NC_000913	4589865	4589870		0.310489
NC_000913	4589870	4589875		0.228674
NC_000913	4589875	4589880		0.230049
NC_000913	4589880	4589885		0.223542
NC_000913	4589885	4589890		0.222949
NC_000913	4589890	4589895		0.262270
NC_000913	4589895	4589900		0.340980
NC_000913	4589900	4589905		0.348540
NC_000913	4589905	4589910		0.356464
NC_000913	4589910	4589915		0.317025
NC_000913	4589915	4589920		0.345808
NC_000913	4589920	4589925		0.273807
NC_000913	4589925	4589930		0.229348
NC_000913	4589930	4589935		0.199849
NC_000913	4589935	4589940		0.204942
NC_000913	4589940	4589945		0.214457
NC_000913	4589945	4589950		0.204104
NC_000913	4589950	4589955		0.158525
NC_000913	4589955	4589960		0.170407
NC_000913	4589960	4589965		0.167560
NC_000913	4589965	4589970		0.128019
NC_000913	4589970	4589975		0.158738
NC_000913	4589975	4589980		0.124392
NC_000913	4589980	4589985		0.135786
NC_000913	4589985	4589990		0.146333
NC_000913	4589990	4589995		0.132239
NC_000913	4589995	4590000		0.154670
NC_000913	4590000	4590005		0.205425
NC_000913	4590005	4590010		0.290264
NC_000913	4590010	4590015		0.293162
NC_000913	4590015	4590020		0.307524
NC_000913	4590020	4590025		0.417776
NC_000913	4590025	4590030		0.220012
NC_000913	4590030	4590035		0.208764
NC_000913	4590035	4590040		0.187506
NC_000913	4590040	4590045		0.185451
NC_000913	4590045	4590050		0.162174
NC_000913	4590050	4590055		0.200772
NC_000913	4590055	4590060		0.243162
NC_000913	4590060	4590065		0.205886
NC_000913	4590065	4590070		0.226749
NC_000913	4590070	4590075		0.126043
NC_000913	4590075	4590080		0.103799
NC_000913	4590080	4590085		0.113434
NC_000913	4590085	4590090		0.112454
NC_000913	4590090	4590095		0.104908
NC_000913	4590095	4590100		0.105004
NC_000913	4590100	4590105		0.085654
NC_000913	4590105	4590110		0.105421
NC_000913	4590110	4590115		0.091667
NC_000913	4590115	4590120		0.097379
NC_000913	4590120	4590125		0.070580
NC_000913	4590125	4590130		0.035810
NC_000913	4590130	4590135		0.063083
NC_000913	4590135	4590140		0.065734
NC_000913	4590140	4590145		0.047702
NC_000913	4590145	4590150		0.075979
NC_000913	4590150	4590155		0.094569
NC_000913	4590155	4590160		0.117007
NC_000913	4590160	4590165		0.087410
NC_000913	4590165	4590170		0.089495
NC_000913	4590170	4590175		0.120879
NC_000913	4590175	4590180		0.127036
NC_000913	4590180	4590185		0.128962
NC_000913	4590185	4590190		0.135044
NC_000913	4590190	4590195		0.196713
NC_000913	4590195	4590200		0.168374
NC_000913	4590200	4590205		0.178838
NC_000913	4590205	4590210		0.188908
NC_000913	4590210	4590215		0.215169
NC_000913	4590215	4590220		0.193431
NC_000913	4590220	4590225		0.182051
NC_000913	4590225	4590230		0.176242
NC_000913	4590230	4590235		0.156558
NC_000913	4590235	4590240		0.113570
NC_000913	4590240	4590245		0.122479
NC_000913	4590245	4590250		0.114886
NC_000913	4590250	4590255		0.134368
NC_000913	4590255	4590260		0.149437
NC_000913	4590260	4590265		0.153277
NC_000913	4590265	4590270		0.201931
NC_000913	4590270	4590275		0.211825
NC_000913	4590275	4590280		0.251686
NC_000913	4590280	4590285		0.274303
NC_000913	4590285	4590290		0.145486
NC_000913	4590290	4590295		0.147355
NC_000913	4590295	4590300		0.133229
NC_000913	4590300	4590305		0.162173
NC_000913	4590305	4590310		0.152038
NC_000913	4590310	4590315		0.147190
NC_000913	4590315	4590320		0.148003
NC_000913	4590320	4590325		0.151815
NC_000913	4590325	4590330		0.190112
NC_000913	4590330	4590335		0.213567
NC_000913	4590335	4590340		0.439806
NC_000913	4590340	4590345		0.389380
NC_000913	4590345	4590350		0.372023
NC_000913	4590350	4590355		0.295129
NC_000913	4590355	4590360		0.326281
NC_000913	4590360	4590365		0.266236
NC_000913	4590365	4590370		0.271090
NC_000913	4590370	4590375		0.177553
NC_000913	4590375	4590380		0.161553
NC_000913	4590380	4590385		0.163223
NC_000913	4590385	4590390		0.164816
NC_000913	4590390	4590395		0.152173
NC_000913	4590395	4590400		0.155881
NC_000913	4590400	4590405		0.200123
NC_000913	4590405	4590410		0.227181
NC_000913	4590410	4590415		0.210988
NC_000913	4590415	4590420		0.213192
NC_000913	4590420	4590425		0.227018
NC_000913	4590425	4590430		0.193938
NC_000913	4590430	4590435		0.195326
NC_000913	4590435	4590440		0.184821
NC_000913	4590440	4590445		0.198093
NC_000913	4590445	4590450		0.181565
NC_000913	4590450	4590455		0.212761
NC_000913	4590455	4590460		0.139343
NC_000913	4590460	4590465		0.139403
NC_000913	4590465	4590470		0.149446
NC_000913	4590470	4590475		0.152419
NC_000913	4590475	4590480		0.141335
NC_000913	4590480	4590485		0.139692
NC_000913	4590485	4590490		0.232752
NC_000913	4590490	4590495		0.244130
NC_000913	4590495	4590500		0.257500
NC_000913	4590500	4590505		0.249199
NC_000913	4590505	4590510		0.217484
NC_000913	4590510	4590515		0.228792
NC_000913	4590515	4590520		0.203047
NC_000913	4590520	4590525		0.117999
NC_000913	4590525	4590530		0.102289
NC_000913	4590530	4590535		0.088319
NC_000913	4590535	4590540		0.080365
NC_000913	4590540	4590545		0.074404
NC_000913	4590545	4590550		0.061943
NC_000913	4590550	4590555		0.059236
NC_000913	4590555	4590560		0.067644
NC_000913	4590560	4590565		0.076972
NC_000913	4590565	4590570		0.067669
NC_000913	4590570	4590575		0.052976
NC_000913	4590575	4590580		0.059712
NC_000913	4590580	4590585		0.067140
NC_000913	4590585	4590590		0.058423
NC_000913	4590590	4590595		0.044873
NC_000913	4590595	4590600		0.032634
NC_000913	4590600	4590605		0.027016
NC_000913	4590605	4590610		0.027766
NC_000913	4590610	4590615		0.036769
NC_000913	4590615	4590620		0.025756
NC_000913	4590620	4590625		0.033091
NC_000913	4590625	4590630		0.035623
NC_000913	4590630	4590635		0.042808
NC_000913	4590635	4590640		0.108089
NC_000913	4590640	4590645		0.111204
NC_000913	4590645	4590650		0.141257
NC_000913	4590650	4590655		0.075284
NC_000913	4590655	4590660		0.062183
NC_000913	4590660	4590665		0.058922
NC_000913	4590665	4590670		0.031200
NC_000913	4590670	4590675		0.016270
NC_000913	4590675	4590680		0.016305
NC_000913	4590680	4590685		0.028836
NC_000913	4590685	4590690		0.046447
NC_000913	4590690	4590695		0.027253
NC_000913	4590695	4590700		0.019351
NC_000913	4590700	4590705		0.023706
NC_000913	4590705	4590710		0.023656
NC_000913	4590710	4590715		0.018053
NC_000913	4590715	4590720		0.027685
NC_000913	4590720	4590725		0.026799
NC_000913	4590725	4590730		0.018681
NC_000913	4590730	4590735		0.010353
NC_000913	4590735	4590740		0.010522
NC_000913	4590740	4590745		0.010733
NC_000913	4590745	4590750		0.013145
NC_000913	4590750	4590755		0.010368
NC_000913	4590755	4590760		0.009994
NC_000913	4590760	4590765		0.013051
NC_000913	4590765	4590770		0.013130
NC_000913	4590770	4590775		0.108847
NC_000913	4590775	4590780		0.058736
NC_000913	4590780	4590785		0.045096
NC_000913	4590785	4590790		0.031500
NC_000913	4590790	4590795		0.025740
NC_000913	4590795	4590800		0.029134
NC_000913	4590800	4590805		0.040112
NC_000913	4590805	4590810		0.072940
NC_000913	4590810	4590815		0.092761
NC_000913	4590815	4590820		0.188267
NC_000913	4590820	4590825		0.363172
NC_000913	4590825	4590830		0.310281
NC_000913	4590830	4590835		0.177409
NC_000913	4590835	4590840		0.188878
NC_000913	4590840	4590845		0.238512
NC_000913	4590845	4590850		0.260074
NC_000913	4590850	4590855		0.235853
NC_000913	4590855	4590860		0.276516
NC_000913	4590860	4590865		0.352979
NC_000913	4590865	4590870		0.544753
NC_000913	4590870	4590875		0.591344
NC_000913	4590875	4590880		0.730393
NC_000913	4590880	4590885		0.840180
NC_000913	4590885	4590890		0.988459
NC_000913	4590890	4590895		0.972714
NC_000913	4590895	4590900		0.966923
NC_000913	4590900	4590905		0.997883
NC_000913	4590905	4590910		0.934188
NC_000913	4590910	4590915		0.977955
NC_000913	4590915	4590920		1.006023
NC_000913	4590920	4590925		1.067402
NC_000913	4590925	4590930		1.061836
NC_000913	4590930	4590935		0.991381
NC_000913	4590935	4590940		0.971273
NC_000913	4590940	4590945		1.030442
NC_000913	4590945	4590950		0.957634
NC_000913	4590950	4590955		0.964283
NC_000913	4590955	4590960		0.928635
NC_000913	4590960	4590965		0.757607
NC_000913	4590965	4590970		0.700134
NC_000913	4590970	4590975		0.643389
NC_000913	4590975	4590980		0.641116
NC_000913	4590980	4590985		0.731855
NC_000913	4590985	4590990		0.760962
NC_000913	4590990	4590995		0.689639
NC_000913	4590995	4591000		0.723967
NC_000913	4591000	4591005		0.714641
NC_000913	4591005	4591010		0.718831
NC_000913	4591010	4591015		0.678736
NC_000913	4591015	4591020		0.473659
NC_000913	4591020	4591025		0.293624
NC_000913	4591025	4591030		0.262271
NC_000913	4591030	4591035		0.224246
NC_000913	4591035	4591040		0.178964
NC_000913	4591040	4591045		0.173533
NC_000913	4591045	4591050		0.172900
NC_000913	4591050	4591055		0.143247
NC_000913	4591055	4591060		0.065190
NC_000913	4591060	4591065		0.020470
NC_000913	4591065	4591070		0.019958
NC_000913	4591070	4591075		0.017597
NC_000913	4591075	4591080		0.019731
NC_000913	4591080	4591085		0.027993
NC_000913	4591085	4591090		0.059722
NC_000913	4591090	4591095		0.118791
NC_000913	4591095	4591100		0.240814
NC_000913	4591100	4591105		0.299068
NC_000913	4591105	4591110		0.321049
NC_000913	4591110	4591115		0.312809
NC_000913	4591115	4591120		0.300683
NC_000913	4591120	4591125		0.249576
NC_000913	4591125	4591130		0.211646
NC_000913	4591130	4591135		0.227281
NC_000913	4591135	4591140		0.215791
NC_000913	4591140	4591145		0.231417
NC_000913	4591145	4591150		0.202866
NC_000913	4591150	4591155		0.164941
NC_000913	4591155	4591160		0.164900
NC_000913	4591160	4591165		0.184050
NC_000913	4591165	4591170		0.161560
NC_000913	4591170	4591175		0.149177
NC_000913	4591175	4591180		0.143015
NC_000913	4591180	4591185		0.280772
NC_000913	4591185	4591190		0.229461
NC_000913	4591190	4591195		0.237033
NC_000913	4591195	4591200		0.259001
NC_000913	4591200	4591205		0.141899
NC_000913	4591205	4591210		0.121812
NC_000913	4591210	4591215		0.134187
NC_000913	4591215	4591220		0.197962
NC_000913	4591220	4591225		0.189164
NC_000913	4591225	4591230		0.139954
NC_000913	4591230	4591235		0.165586
NC_000913	4591235	4591240		0.151922
NC_000913	4591240	4591245		0.383402
NC_000913	4591245	4591250		0.563688
NC_000913	4591250	4591255		0.783007
NC_000913	4591255	4591260		0.725895
NC_000913	4591260	4591265		1.399327
NC_000913	4591265	4591270		0.949890
NC_000913	4591270	4591275		0.798891
NC_000913	4591275	4591280		0.661602
NC_000913	4591280	4591285		0.577354
NC_000913	4591285	4591290		0.449289
NC_000913	4591290	4591295		0.370877
NC_000913	4591295	4591300		0.222971
NC_000913	4591300	4591305		0.151364
NC_000913	4591305	4591310		0.165167
NC_000913	4591310	4591315		0.189545
NC_000913	4591315	4591320		0.164407
NC_000913	4591320	4591325		0.175647
NC_000913	4591325	4591330		0.141629
NC_000913	4591330	4591335		0.167773
NC_000913	4591335	4591340		0.232379
NC_000913	4591340	4591345		0.349875
NC_000913	4591345	4591350		0.587957
NC_000913	4591350	4591355		0.794168
NC_000913	4591355	4591360		0.821577
NC_000913	4591360	4591365		0.717594
NC_000913	4591365	4591370		0.634442
NC_000913	4591370	4591375		0.516836
NC_000913	4591375	4591380		0.353925
NC_000913	4591380	4591385		0.276481
NC_000913	4591385	4591390		0.315422
NC_000913	4591390	4591395		0.270171
NC_000913	4591395	4591400		0.274547
NC_000913	4591400	4591405		0.222972
NC_000913	4591405	4591410		0.232380
NC_000913	4591410	4591415		0.251489
NC_000913	4591415	4591420		0.240285
NC_000913	4591420	4591425		0.283887
NC_000913	4591425	4591430		0.285276
NC_000913	4591430	4591435		0.260249
NC_000913	4591435	4591440		0.297374
NC_000913	4591440	4591445		0.289583
NC_000913	4591445	4591450		0.279254
NC_000913	4591450	4591455		0.273420
NC_000913	4591455	4591460		0.280743
NC_000913	4591460	4591465		0.250197
NC_000913	4591465	4591470		0.288818
NC_000913	4591470	4591475		0.275219
NC_000913	4591475	4591480		0.266066
NC_000913	4591480	4591485		0.250640
NC_000913	4591485	4591490		0.305265
NC_000913	4591490	4591495		0.312158
NC_000913	4591495	4591500		0.382749
NC_000913	4591500	4591505		0.376476
NC_000913	4591505	4591510		0.242783
NC_000913	4591510	4591515		0.249189
NC_000913	4591515	4591520		0.106136
NC_000913	4591520	4591525		0.060247
NC_000913	4591525	4591530		0.055179
NC_000913	4591530	4591535		0.061694
NC_000913	4591535	4591540		0.115518
NC_000913	4591540	4591545		0.130164
NC_000913	4591545	4591550		0.135636
NC_000913	4591550	4591555		0.202449
NC_000913	4591555	4591560		0.273070
NC_000913	4591560	4591565		0.354267
NC_000913	4591565	4591570		0.550435
NC_000913	4591570	4591575		0.603470
NC_000913	4591575	4591580		0.665856
NC_000913	4591580	4591585		0.677344
NC_000913	4591585	4591590		0.528050
NC_000913	4591590	4591595		0.501949
NC_000913	4591595	4591600		0.487940
NC_000913	4591600	4591605		0.021318
NC_000913	4591605	4591610		0.010332
NC_000913	4591610	4591615		0.004585
NC_000913	4591615	4591620		0.002838
NC_000913	4591620	4591625		0.001717
NC_000913	4591625	4591630		0.001482
NC_000913	4591630	4591635		0.001407
NC_000913	4591635	4591640		0.001428
NC_000913	4591640	4591645		0.001643
NC_000913	4591645	4591650		0.002286
NC_000913	4591650	4591655		0.002203
NC_000913	4591655	4591660		0.002478
NC_000913	4591660	4591665		0.001534
NC_000913	4591665	4591670		0.001163
NC_000913	4591670	4591675		0.000332
NC_000913	4591675	4591680		0.000078
NC_000913	4591680	4591685		0.000021
NC_000913	4591685	4591690		0.000015
NC_000913	4591690	4591695		0.000017
NC_000913	4591695	4591700		0.000017
NC_000913	4591700	4591705		0.000015
NC_000913	4591705	4591710		0.000013
NC_000913	4591710	4591715		0.000013
NC_000913	4591715	4591720		0.000018
NC_000913	4591720	4591725		0.000022
NC_000913	4591725	4591730		0.000040
NC_000913	4591730	4591735		0.000049
NC_000913	4591735	4591740		0.000056
NC_000913	4591740	4591745		0.000079
NC_000913	4591745	4591750		0.000062
NC_000913	4591750	4591755		0.000175
NC_000913	4591755	4591760		0.000467
NC_000913	4591760	4591765		0.000538
NC_000913	4591765	4591770		0.002391
NC_000913	4591770	4591775		0.004543
NC_000913	4591775	4591780		0.004512
NC_000913	4591780	4591785		0.009150
NC_000913	4591785	4591790		0.025784
NC_000913	4591790	4591795		0.039986
NC_000913	4591795	4591800		0.055510
NC_000913	4591800	4591805		0.055400
NC_000913	4591805	4591810		0.080217
NC_000913	4591810	4591815		0.138794
NC_000913	4591815	4591820		0.183472
NC_000913	4591820	4591825		0.200092
NC_000913	4591825	4591830		0.185620
NC_000913	4591830	4591835		0.205566
NC_000913	4591835	4591840		0.272478
NC_000913	4591840	4591845		0.442830
NC_000913	4591845	4591850		0.389545
NC_000913	4591850	4591855		0.484865
NC_000913	4591855	4591860		0.422065
NC_000913	4591860	4591865		0.470636
NC_000913	4591865	4591870		0.506366
NC_000913	4591870	4591875		0.550488
NC_000913	4591875	4591880		0.540735
NC_000913	4591880	4591885		0.731898
NC_000913	4591885	4591890		0.600216
NC_000913	4591890	4591895		0.673134
NC_000913	4591895	4591900		0.563784
NC_000913	4591900	4591905		0.674877
NC_000913	4591905	4591910		0.761788
NC_000913	4591910	4591915		0.655041
NC_000913	4591915	4591920		0.660657
NC_000913	4591920	4591925		0.515334
NC_000913	4591925	4591930		0.511095
NC_000913	4591930	4591935		0.481786
NC_000913	4591935	4591940		0.474280
NC_000913	4591940	4591945		0.491442
NC_000913	4591945	4591950		0.427031
NC_000913	4591950	4591955		0.402898
NC_000913	4591955	4591960		0.379428
NC_000913	4591960	4591965		0.370885
NC_000913	4591965	4591970		0.393444
NC_000913	4591970	4591975		0.370594
NC_000913	4591975	4591980		0.399306
NC_000913	4591980	4591985		0.291695
NC_000913	4591985	4591990		0.241595
NC_000913	4591990	4591995		0.232202
NC_000913	4591995	4592000		0.248876
NC_000913	4592000	4592005		0.182563
NC_000913	4592005	4592010		0.165391
NC_000913	4592010	4592015		0.188260
NC_000913	4592015	4592020		0.192995
NC_000913	4592020	4592025		0.214638
NC_000913	4592025	4592030		0.174284
NC_000913	4592030	4592035		0.193228
NC_000913	4592035	4592040		0.229829
NC_000913	4592040	4592045		0.237239
NC_000913	4592045	4592050		0.341253
NC_000913	4592050	4592055		0.321503
NC_000913	4592055	4592060		0.319846
NC_000913	4592060	4592065		0.287762
NC_000913	4592065	4592070		0.262675
NC_000913	4592070	4592075		0.265233
NC_000913	4592075	4592080		0.253669
NC_000913	4592080	4592085		0.244295
NC_000913	4592085	4592090		0.490172
NC_000913	4592090	4592095		0.470427
NC_000913	4592095	4592100		0.525228
NC_000913	4592100	4592105		0.622297
NC_000913	4592105	4592110		0.592298
NC_000913	4592110	4592115		0.574826
NC_000913	4592115	4592120		0.486995
NC_000913	4592120	4592125		0.309558
NC_000913	4592125	4592130		0.294756
NC_000913	4592130	4592135		0.143102
NC_000913	4592135	4592140		0.107425
NC_000913	4592140	4592145		0.120331
NC_000913	4592145	4592150		0.119459
NC_000913	4592150	4592155		0.140643
NC_000913	4592155	4592160		0.112832
NC_000913	4592160	4592165		0.230187
NC_000913	4592165	4592170		0.283624
NC_000913	4592170	4592175		0.297590
NC_000913	4592175	4592180		0.438067
NC_000913	4592180	4592185		0.371555
NC_000913	4592185	4592190		0.347062
NC_000913	4592190	4592195		0.403451
NC_000913	4592195	4592200		0.385018
NC_000913	4592200	4592205		0.356023
NC_000913	4592205	4592210		0.219701
NC_000913	4592210	4592215		0.095255
NC_000913	4592215	4592220		0.120609
NC_000913	4592220	4592225		0.082886
NC_000913	4592225	4592230		0.081412
NC_000913	4592230	4592235		0.081638
NC_000913	4592235	4592240		0.097735
NC_000913	4592240	4592245		0.132951
NC_000913	4592245	4592250		0.121827
NC_000913	4592250	4592255		0.109795
NC_000913	4592255	4592260		0.190818
NC_000913	4592260	4592265		0.146967
NC_000913	4592265	4592270		0.145881
NC_000913	4592270	4592275		0.121207
NC_000913	4592275	4592280		0.125125
NC_000913	4592280	4592285		0.113872
NC_000913	4592285	4592290		0.094620
NC_000913	4592290	4592295		0.125827
NC_000913	4592295	4592300		0.117622
NC_000913	4592300	4592305		0.155361
NC_000913	4592305	4592310		0.139107
NC_000913	4592310	4592315		0.139505
NC_000913	4592315	4592320		0.145843
NC_000913	4592320	4592325		0.149911
NC_000913	4592325	4592330		0.238396
NC_000913	4592330	4592335		0.403917
NC_000913	4592335	4592340		0.184405
NC_000913	4592340	4592345		0.263136
NC_000913	4592345	4592350		0.265740
NC_000913	4592350	4592355		0.398054
NC_000913	4592355	4592360		0.211472
NC_000913	4592360	4592365		0.165734
NC_000913	4592365	4592370		0.165127
NC_000913	4592370	4592375		0.143938
NC_000913	4592375	4592380		0.162777
NC_000913	4592380	4592385		0.156062
NC_000913	4592385	4592390		0.235299
NC_000913	4592390	4592395		0.166228
NC_000913	4592395	4592400		0.142966
NC_000913	4592400	4592405		0.110205
NC_000913	4592405	4592410		0.152202
NC_000913	4592410	4592415		0.164171
NC_000913	4592415	4592420		0.153745
NC_000913	4592420	4592425		0.177337
NC_000913	4592425	4592430		0.187880
NC_000913	4592430	4592435		0.186480
NC_000913	4592435	4592440		0.158162
NC_000913	4592440	4592445		0.170113
NC_000913	4592445	4592450		0.195822
NC_000913	4592450	4592455		0.110140
NC_000913	4592455	4592460		0.163400
NC_000913	4592460	4592465		0.182576
NC_000913	4592465	4592470		0.157328
NC_000913	4592470	4592475		0.146244
NC_000913	4592475	4592480		0.131401
NC_000913	4592480	4592485		0.125097
NC_000913	4592485	4592490		0.126809
NC_000913	4592490	4592495		0.104321
NC_000913	4592495	4592500		0.103394
NC_000913	4592500	4592505		0.151273
NC_000913	4592505	4592510		0.189553
NC_000913	4592510	4592515		0.196492
NC_000913	4592515	4592520		0.166419
NC_000913	4592520	4592525		0.333118
NC_000913	4592525	4592530		0.290546
NC_000913	4592530	4592535		0.272005
NC_000913	4592535	4592540		0.205097
NC_000913	4592540	4592545		0.210779
NC_000913	4592545	4592550		0.217694
NC_000913	4592550	4592555		0.225862
NC_000913	4592555	4592560		0.231592
NC_000913	4592560	4592565		0.262308
NC_000913	4592565	4592570		0.308565
NC_000913	4592570	4592575		0.397165
NC_000913	4592575	4592580		0.425632
NC_000913	4592580	4592585		0.499440
NC_000913	4592585	4592590		0.553342
NC_000913	4592590	4592595		0.681694
NC_000913	4592595	4592600		0.705660
NC_000913	4592600	4592605		0.756114
NC_000913	4592605	4592610		0.667276
NC_000913	4592610	4592615		0.717505
NC_000913	4592615	4592620		0.654721
NC_000913	4592620	4592625		0.635429
NC_000913	4592625	4592630		0.647569
NC_000913	4592630	4592635		0.630841
NC_000913	4592635	4592640		0.623240
NC_000913	4592640	4592645		0.713520
NC_000913	4592645	4592650		0.635569
NC_000913	4592650	4592655		0.515773
NC_000913	4592655	4592660		0.431645
NC_000913	4592660	4592665		0.215968
NC_000913	4592665	4592670		0.185468
NC_000913	4592670	4592675		0.173822
NC_000913	4592675	4592680		0.158099
NC_000913	4592680	4592685		0.095180
NC_000913	4592685	4592690		0.094264
NC_000913	4592690	4592695		0.232886
NC_000913	4592695	4592700		0.266956
NC_000913	4592700	4592705		0.255198
NC_000913	4592705	4592710		0.245267
NC_000913	4592710	4592715		0.278745
NC_000913	4592715	4592720		0.378397
NC_000913	4592720	4592725		0.305583
NC_000913	4592725	4592730		0.298522
NC_000913	4592730	4592735		0.258724
NC_000913	4592735	4592740		0.237662
NC_000913	4592740	4592745		0.242087
NC_000913	4592745	4592750		0.218774
NC_000913	4592750	4592755		0.219864
NC_000913	4592755	4592760		0.291579
NC_000913	4592760	4592765		0.407424
NC_000913	4592765	4592770		0.436485
NC_000913	4592770	4592775		0.424124
NC_000913	4592775	4592780		0.527804
NC_000913	4592780	4592785		0.607872
NC_000913	4592785	4592790		0.674088
NC_000913	4592790	4592795		0.697286
NC_000913	4592795	4592800		0.556507
NC_000913	4592800	4592805		0.567989
NC_000913	4592805	4592810		0.595151
NC_000913	4592810	4592815		0.610121
NC_000913	4592815	4592820		0.551171
NC_000913	4592820	4592825		0.524203
NC_000913	4592825	4592830		0.567890
NC_000913	4592830	4592835		0.534337
NC_000913	4592835	4592840		0.530361
NC_000913	4592840	4592845		0.521250
NC_000913	4592845	4592850		0.577306
NC_000913	4592850	4592855		0.661823
NC_000913	4592855	4592860		0.630899
NC_000913	4592860	4592865		0.690343
NC_000913	4592865	4592870		0.567037
NC_000913	4592870	4592875		0.466004
NC_000913	4592875	4592880		0.301772
NC_000913	4592880	4592885		0.281344
NC_000913	4592885	4592890		0.283345
NC_000913	4592890	4592895		0.274796
NC_000913	4592895	4592900		0.293418
NC_000913	4592900	4592905		0.306438
NC_000913	4592905	4592910		0.335393
NC_000913	4592910	4592915		0.404566
NC_000913	4592915	4592920		0.506587
NC_000913	4592920	4592925		0.625874
NC_000913	4592925	4592930		0.593702
NC_000913	4592930	4592935		0.610606
NC_000913	4592935	4592940		0.604936
NC_000913	4592940	4592945		0.532427
NC_000913	4592945	4592950		0.325434
NC_000913	4592950	4592955		0.256168
NC_000913	4592955	4592960		0.279068
NC_000913	4592960	4592965		0.267526
NC_000913	4592965	4592970		0.293816
NC_000913	4592970	4592975		0.287426
NC_000913	4592975	4592980		0.358935
NC_000913	4592980	4592985		0.275231
NC_000913	4592985	4592990		0.246932
NC_000913	4592990	4592995		0.267214
NC_000913	4592995	4593000		0.247797
NC_000913	4593000	4593005		0.232479
NC_000913	4593005	4593010		0.255732
NC_000913	4593010	4593015		0.223209
NC_000913	4593015	4593020		0.218883
NC_000913	4593020	4593025		0.402828
NC_000913	4593025	4593030		0.295408
NC_000913	4593030	4593035		0.419938
NC_000913	4593035	4593040		0.445891
NC_000913	4593040	4593045		0.387519
NC_000913	4593045	4593050		0.295330
NC_000913	4593050	4593055		0.307698
NC_000913	4593055	4593060		0.316522
NC_000913	4593060	4593065		0.272923
NC_000913	4593065	4593070		0.250414
NC_000913	4593070	4593075		0.345973
NC_000913	4593075	4593080		0.354168
NC_000913	4593080	4593085		0.432740
NC_000913	4593085	4593090		0.509137
NC_000913	4593090	4593095		0.624912
NC_000913	4593095	4593100		0.718916
NC_000913	4593100	4593105		0.738897
NC_000913	4593105	4593110		0.820916
NC_000913	4593110	4593115		1.267427
NC_000913	4593115	4593120		1.325064
NC_000913	4593120	4593125		1.262904
NC_000913	4593125	4593130		1.231497
NC_000913	4593130	4593135		1.207663
NC_000913	4593135	4593140		1.242644
NC_000913	4593140	4593145		1.221012
NC_000913	4593145	4593150		1.203843
NC_000913	4593150	4593155		1.165479
NC_000913	4593155	4593160		1.158731
NC_000913	4593160	4593165		0.933701
NC_000913	4593165	4593170		0.833742
NC_000913	4593170	4593175		0.745834
NC_000913	4593175	4593180		0.701339
NC_000913	4593180	4593185		0.511660
NC_000913	4593185	4593190		0.415110
NC_000913	4593190	4593195		0.335017
NC_000913	4593195	4593200		0.295361
NC_000913	4593200	4593205		0.260155
NC_000913	4593205	4593210		0.155756
NC_000913	4593210	4593215		0.095368
NC_000913	4593215	4593220		0.111592
NC_000913	4593220	4593225		0.105936
NC_000913	4593225	4593230		0.077405
NC_000913	4593230	4593235		0.038157
NC_000913	4593235	4593240		0.036822
NC_000913	4593240	4593245		0.027441
NC_000913	4593245	4593250		0.023735
NC_000913	4593250	4593255		0.023083
NC_000913	4593255	4593260		0.020396
NC_000913	4593260	4593265		0.017611
NC_000913	4593265	4593270		0.018145
NC_000913	4593270	4593275		0.020410
NC_000913	4593275	4593280		0.018475
NC_000913	4593280	4593285		0.019491
NC_000913	4593285	4593290		0.021661
NC_000913	4593290	4593295		0.021533
NC_000913	4593295	4593300		0.020813
NC_000913	4593300	4593305		0.028893
NC_000913	4593305	4593310		0.051970
NC_000913	4593310	4593315		0.091974
NC_000913	4593315	4593320		0.084326
NC_000913	4593320	4593325		0.101143
NC_000913	4593325	4593330		0.093082
NC_000913	4593330	4593335		0.113231
NC_000913	4593335	4593340		0.112155
NC_000913	4593340	4593345		0.115093
NC_000913	4593345	4593350		0.148926
NC_000913	4593350	4593355		0.188209
NC_000913	4593355	4593360		0.286155
NC_000913	4593360	4593365		0.238429
NC_000913	4593365	4593370		0.290061
NC_000913	4593370	4593375		0.293984
NC_000913	4593375	4593380		0.216297
NC_000913	4593380	4593385		0.187805
NC_000913	4593385	4593390		0.165290
NC_000913	4593390	4593395		0.140514
NC_000913	4593395	4593400		0.139592
NC_000913	4593400	4593405		0.119947
NC_000913	4593405	4593410		0.151857
NC_000913	4593410	4593415		0.164796
NC_000913	4593415	4593420		0.164390
NC_000913	4593420	4593425		0.171353
NC_000913	4593425	4593430		0.179455
NC_000913	4593430	4593435		0.167202
NC_000913	4593435	4593440		0.190142
NC_000913	4593440	4593445		0.188194
NC_000913	4593445	4593450		0.458694
NC_000913	4593450	4593455		0.500144
NC_000913	4593455	4593460		0.652830
NC_000913	4593460	4593465		0.530827
NC_000913	4593465	4593470		0.699067
NC_000913	4593470	4593475		0.823078
NC_000913	4593475	4593480		0.963785
NC_000913	4593480	4593485		1.402216
NC_000913	4593485	4593490		1.541504
NC_000913	4593490	4593495		1.582339
NC_000913	4593495	4593500		1.295460
NC_000913	4593500	4593505		1.052807
NC_000913	4593505	4593510		0.931484
NC_000913	4593510	4593515		0.879537
NC_000913	4593515	4593520		0.806095
NC_000913	4593520	4593525		0.743542
NC_000913	4593525	4593530		0.836883
NC_000913	4593530	4593535		0.800307
NC_000913	4593535	4593540		0.722635
NC_000913	4593540	4593545		0.756732
NC_000913	4593545	4593550		0.829056
NC_000913	4593550	4593555		0.805453
NC_000913	4593555	4593560		0.849579
NC_000913	4593560	4593565		0.773380
NC_000913	4593565	4593570		0.849759
NC_000913	4593570	4593575		0.887554
NC_000913	4593575	4593580		0.926109
NC_000913	4593580	4593585		1.150911
NC_000913	4593585	4593590		1.290964
NC_000913	4593590	4593595		1.703536
NC_000913	4593595	4593600		1.745675
NC_000913	4593600	4593605		2.099506
NC_000913	4593605	4593610		1.992040
NC_000913	4593610	4593615		2.000618
NC_000913	4593615	4593620		1.780238
NC_000913	4593620	4593625		1.740836
NC_000913	4593625	4593630		1.799834
NC_000913	4593630	4593635		1.742610
NC_000913	4593635	4593640		1.831822
NC_000913	4593640	4593645		1.163844
NC_000913	4593645	4593650		0.908295
NC_000913	4593650	4593655		0.727160
NC_000913	4593655	4593660		0.769339
NC_000913	4593660	4593665		0.715446
NC_000913	4593665	4593670		0.913486
NC_000913	4593670	4593675		0.915027
NC_000913	4593675	4593680		0.877725
NC_000913	4593680	4593685		0.814295
NC_000913	4593685	4593690		0.773988
NC_000913	4593690	4593695		0.770205
NC_000913	4593695	4593700		0.796299
NC_000913	4593700	4593705		0.958185
NC_000913	4593705	4593710		1.202505
NC_000913	4593710	4593715		1.166397
NC_000913	4593715	4593720		1.299145
NC_000913	4593720	4593725		1.260784
NC_000913	4593725	4593730		1.266285
NC_000913	4593730	4593735		1.260886
NC_000913	4593735	4593740		1.169943
NC_000913	4593740	4593745		0.854007
NC_000913	4593745	4593750		0.751645
NC_000913	4593750	4593755		0.701129
NC_000913	4593755	4593760		0.686893
NC_000913	4593760	4593765		0.605757
NC_000913	4593765	4593770		0.605394
NC_000913	4593770	4593775		0.574411
NC_000913	4593775	4593780		0.792004
NC_000913	4593780	4593785		0.883872
NC_000913	4593785	4593790		0.867732
NC_000913	4593790	4593795		0.930380
NC_000913	4593795	4593800		1.019459
NC_000913	4593800	4593805		0.995061
NC_000913	4593805	4593810		0.877690
NC_000913	4593810	4593815		0.895813
NC_000913	4593815	4593820		0.727296
NC_000913	4593820	4593825		0.763997
NC_000913	4593825	4593830		0.726083
NC_000913	4593830	4593835		0.684115
NC_000913	4593835	4593840		0.714990
NC_000913	4593840	4593845		0.847172
NC_000913	4593845	4593850		0.806470
NC_000913	4593850	4593855		0.939699
NC_000913	4593855	4593860		0.916567
NC_000913	4593860	4593865		0.779735
NC_000913	4593865	4593870		1.176704
NC_000913	4593870	4593875		0.962650
NC_000913	4593875	4593880		0.982403
NC_000913	4593880	4593885		0.952750
NC_000913	4593885	4593890		0.976426
NC_000913	4593890	4593895		1.003502
NC_000913	4593895	4593900		1.126386
NC_000913	4593900	4593905		1.074151
NC_000913	4593905	4593910		1.116517
NC_000913	4593910	4593915		1.027876
NC_000913	4593915	4593920		0.998246
NC_000913	4593920	4593925		1.107764
NC_000913	4593925	4593930		1.025368
NC_000913	4593930	4593935		0.967266
NC_000913	4593935	4593940		0.972787
NC_000913	4593940	4593945		1.019825
NC_000913	4593945	4593950		1.055012
NC_000913	4593950	4593955		1.229439
NC_000913	4593955	4593960		1.224878
NC_000913	4593960	4593965		1.226151
NC_000913	4593965	4593970		1.119207
NC_000913	4593970	4593975		1.181582
NC_000913	4593975	4593980		1.286228
NC_000913	4593980	4593985		1.198978
NC_000913	4593985	4593990		1.252873
NC_000913	4593990	4593995		1.280307
NC_000913	4593995	4594000		1.239318
NC_000913	4594000	4594005		1.091836
NC_000913	4594005	4594010		1.144239
NC_000913	4594010	4594015		1.012276
NC_000913	4594015	4594020		0.889074
NC_000913	4594020	4594025		0.837594
NC_000913	4594025	4594030		0.790183
NC_000913	4594030	4594035		0.445437
NC_000913	4594035	4594040		0.476922
NC_000913	4594040	4594045		0.397928
NC_000913	4594045	4594050		0.265740
NC_000913	4594050	4594055		0.287638
NC_000913	4594055	4594060		0.260923
NC_000913	4594060	4594065		0.283694
NC_000913	4594065	4594070		0.255235
NC_000913	4594070	4594075		0.276929
NC_000913	4594075	4594080		0.280543
NC_000913	4594080	4594085		0.274114
NC_000913	4594085	4594090		0.201050
NC_000913	4594090	4594095		0.198485
NC_000913	4594095	4594100		0.178860
NC_000913	4594100	4594105		0.251928
NC_000913	4594105	4594110		0.251946
NC_000913	4594110	4594115		0.233953
NC_000913	4594115	4594120		0.221561
NC_000913	4594120	4594125		0.209181
NC_000913	4594125	4594130		0.764869
NC_000913	4594130	4594135		0.358890
NC_000913	4594135	4594140		0.278558
NC_000913	4594140	4594145		0.301211
NC_000913	4594145	4594150		0.284100
NC_000913	4594150	4594155		0.258119
NC_000913	4594155	4594160		0.206411
NC_000913	4594160	4594165		0.160091
NC_000913	4594165	4594170		0.174351
NC_000913	4594170	4594175		0.234964
NC_000913	4594175	4594180		0.232397
NC_000913	4594180	4594185		0.168097
NC_000913	4594185	4594190		0.238669
NC_000913	4594190	4594195		0.268625
NC_000913	4594195	4594200		0.250903
NC_000913	4594200	4594205		0.265632
NC_000913	4594205	4594210		0.204608
NC_000913	4594210	4594215		0.191229
NC_000913	4594215	4594220		0.135123
NC_000913	4594220	4594225		0.120926
NC_000913	4594225	4594230		0.091812
NC_000913	4594230	4594235		0.091742
NC_000913	4594235	4594240		0.092573
NC_000913	4594240	4594245		0.045129
NC_000913	4594245	4594250		0.050946
NC_000913	4594250	4594255		0.034199
NC_000913	4594255	4594260		0.017224
NC_000913	4594260	4594265		0.015492
NC_000913	4594265	4594270		0.013019
NC_000913	4594270	4594275		0.009273
NC_000913	4594275	4594280		0.011857
NC_000913	4594280	4594285		0.013929
NC_000913	4594285	4594290		0.013473
NC_000913	4594290	4594295		0.010744
NC_000913	4594295	4594300		0.021452
NC_000913	4594300	4594305		0.048546
NC_000913	4594305	4594310		0.017669
NC_000913	4594310	4594315		0.027986
NC_000913	4594315	4594320		0.036605
NC_000913	4594320	4594325		0.034779
NC_000913	4594325	4594330		0.062142
NC_000913	4594330	4594335		0.051262
NC_000913	4594335	4594340		0.052675
NC_000913	4594340	4594345		0.032242
NC_000913	4594345	4594350		0.040618
NC_000913	4594350	4594355		0.057442
NC_000913	4594355	4594360		0.076814
NC_000913	4594360	4594365		0.095035
NC_000913	4594365	4594370		0.126288
NC_000913	4594370	4594375		0.147334
NC_000913	4594375	4594380		0.262872
NC_000913	4594380	4594385		0.290382
NC_000913	4594385	4594390		0.091407
NC_000913	4594390	4594395		0.096365
NC_000913	4594395	4594400		0.080151
NC_000913	4594400	4594405		0.064931
NC_000913	4594405	4594410		0.061293
NC_000913	4594410	4594415		0.086057
NC_000913	4594415	4594420		0.155655
NC_000913	4594420	4594425		0.350322
NC_000913	4594425	4594430		0.292307
NC_000913	4594430	4594435		0.303888
NC_000913	4594435	4594440		0.325534
NC_000913	4594440	4594445		0.420259
NC_000913	4594445	4594450		0.348114
NC_000913	4594450	4594455		0.439817
NC_000913	4594455	4594460		0.424959
NC_000913	4594460	4594465		0.391962
NC_000913	4594465	4594470		0.357095
NC_000913	4594470	4594475		0.349800
NC_000913	4594475	4594480		0.306222
NC_000913	4594480	4594485		0.289100
NC_000913	4594485	4594490		0.238532
NC_000913	4594490	4594495		0.265750
NC_000913	4594495	4594500		0.338192
NC_000913	4594500	4594505		0.623654
NC_000913	4594505	4594510		0.808944
NC_000913	4594510	4594515		1.031849
NC_000913	4594515	4594520		0.806692
NC_000913	4594520	4594525		1.004554
NC_000913	4594525	4594530		0.810744
NC_000913	4594530	4594535		0.860572
NC_000913	4594535	4594540		0.850371
NC_000913	4594540	4594545		0.949240
NC_000913	4594545	4594550		0.994997
NC_000913	4594550	4594555		1.046981
NC_000913	4594555	4594560		1.644857
NC_000913	4594560	4594565		2.627593
NC_000913	4594565	4594570		3.162058
NC_000913	4594570	4594575		2.941699
NC_000913	4594575	4594580		3.035468
NC_000913	4594580	4594585		3.275539
NC_000913	4594585	4594590		3.612648
NC_000913	4594590	4594595		3.313025
NC_000913	4594595	4594600		3.574071
NC_000913	4594600	4594605		3.650497
NC_000913	4594605	4594610		3.947441
NC_000913	4594610	4594615		3.789439
NC_000913	4594615	4594620		3.612659
NC_000913	4594620	4594625		2.859082
NC_000913	4594625	4594630		2.743316
NC_000913	4594630	4594635		2.910284
NC_000913	4594635	4594640		3.104167
NC_000913	4594640	4594645		2.571883
NC_000913	4594645	4594650		2.719616
NC_000913	4594650	4594655		2.607985
NC_000913	4594655	4594660		2.716231
NC_000913	4594660	4594665		3.214583
NC_000913	4594665	4594670		2.647245
NC_000913	4594670	4594675		2.805874
NC_000913	4594675	4594680		2.729801
NC_000913	4594680	4594685		3.123385
NC_000913	4594685	4594690		3.003844
NC_000913	4594690	4594695		2.878965
NC_000913	4594695	4594700		2.776703
NC_000913	4594700	4594705		2.334551
NC_000913	4594705	4594710		2.726092
NC_000913	4594710	4594715		2.953994
NC_000913	4594715	4594720		3.029472
NC_000913	4594720	4594725		3.189689
NC_000913	4594725	4594730		3.207690
NC_000913	4594730	4594735		3.443575
NC_000913	4594735	4594740		4.150465
NC_000913	4594740	4594745		4.700356
NC_000913	4594745	4594750		4.676278
NC_000913	4594750	4594755		5.238145
NC_000913	4594755	4594760		5.066858
NC_000913	4594760	4594765		4.468695
NC_000913	4594765	4594770		4.013546
NC_000913	4594770	4594775		4.363475
NC_000913	4594775	4594780		4.197425
NC_000913	4594780	4594785		3.793862
NC_000913	4594785	4594790		3.561800
NC_000913	4594790	4594795		2.568408
NC_000913	4594795	4594800		2.415789
NC_000913	4594800	4594805		2.082461
NC_000913	4594805	4594810		2.082912
NC_000913	4594810	4594815		2.039998
NC_000913	4594815	4594820		1.848470
NC_000913	4594820	4594825		1.771535
NC_000913	4594825	4594830		1.798161
NC_000913	4594830	4594835		1.660993
NC_000913	4594835	4594840		1.635355
NC_000913	4594840	4594845		1.466098
NC_000913	4594845	4594850		1.600773
NC_000913	4594850	4594855		1.398356
NC_000913	4594855	4594860		1.470637
NC_000913	4594860	4594865		1.385123
NC_000913	4594865	4594870		1.462189
NC_000913	4594870	4594875		1.323987
NC_000913	4594875	4594880		1.354506
NC_000913	4594880	4594885		1.695225
NC_000913	4594885	4594890		1.674523
NC_000913	4594890	4594895		2.032142
NC_000913	4594895	4594900		1.882456
NC_000913	4594900	4594905		2.043098
NC_000913	4594905	4594910		2.127694
NC_000913	4594910	4594915		2.254715
NC_000913	4594915	4594920		2.365251
NC_000913	4594920	4594925		2.364793
NC_000913	4594925	4594930		2.477037
NC_000913	4594930	4594935		2.941737
NC_000913	4594935	4594940		3.681167
NC_000913	4594940	4594945		3.859565
NC_000913	4594945	4594950		4.649089
NC_000913	4594950	4594955		3.838714
NC_000913	4594955	4594960		3.714726
NC_000913	4594960	4594965		2.987787
NC_000913	4594965	4594970		2.336674
NC_000913	4594970	4594975		2.071523
NC_000913	4594975	4594980		2.122452
NC_000913	4594980	4594985		1.393810
NC_000913	4594985	4594990		1.234396
NC_000913	4594990	4594995		0.577945
NC_000913	4594995	4595000		0.455484
NC_000913	4595000	4595005		0.071285
NC_000913	4595005	4595010		0.063122
NC_000913	4595010	4595015		0.047190
NC_000913	4595015	4595020		0.042373
NC_000913	4595020	4595025		0.040813
NC_000913	4595025	4595030		0.050241
NC_000913	4595030	4595035		0.061794
NC_000913	4595035	4595040		0.052757
NC_000913	4595040	4595045		0.053656
NC_000913	4595045	4595050		0.043044
NC_000913	4595050	4595055		0.043796
NC_000913	4595055	4595060		0.065315
NC_000913	4595060	4595065		0.056388
NC_000913	4595065	4595070		0.086727
NC_000913	4595070	4595075		0.191025
NC_000913	4595075	4595080		0.191258
NC_000913	4595080	4595085		0.188421
NC_000913	4595085	4595090		0.372949
NC_000913	4595090	4595095		0.249914
NC_000913	4595095	4595100		0.253380
NC_000913	4595100	4595105		0.218087
NC_000913	4595105	4595110		0.242327
NC_000913	4595110	4595115		0.243580
NC_000913	4595115	4595120		0.329981
NC_000913	4595120	4595125		0.463888
NC_000913	4595125	4595130		0.394812
NC_000913	4595130	4595135		0.380075
NC_000913	4595135	4595140		0.344200
NC_000913	4595140	4595145		0.252553
NC_000913	4595145	4595150		0.546738
NC_000913	4595150	4595155		0.400751
NC_000913	4595155	4595160		0.258381
NC_000913	4595160	4595165		0.364507
NC_000913	4595165	4595170		0.157680
NC_000913	4595170	4595175		0.142376
NC_000913	4595175	4595180		0.066456
NC_000913	4595180	4595185		0.042536
NC_000913	4595185	4595190		0.044276
NC_000913	4595190	4595195		0.052593
NC_000913	4595195	4595200		0.040237
NC_000913	4595200	4595205		0.046417
NC_000913	4595205	4595210		0.056584
NC_000913	4595210	4595215		0.052687
NC_000913	4595215	4595220		0.039670
NC_000913	4595220	4595225		0.049371
NC_000913	4595225	4595230		0.070591
NC_000913	4595230	4595235		0.160456
NC_000913	4595235	4595240		0.197265
NC_000913	4595240	4595245		0.169870
NC_000913	4595245	4595250		0.239112
NC_000913	4595250	4595255		0.156666
NC_000913	4595255	4595260		0.168525
NC_000913	4595260	4595265		0.190113
NC_000913	4595265	4595270		0.151888
NC_000913	4595270	4595275		0.135271
NC_000913	4595275	4595280		0.067553
NC_000913	4595280	4595285		0.053180
NC_000913	4595285	4595290		0.051565
NC_000913	4595290	4595295		0.068969
NC_000913	4595295	4595300		0.072059
NC_000913	4595300	4595305		0.074756
NC_000913	4595305	4595310		0.086101
NC_000913	4595310	4595315		0.099686
NC_000913	4595315	4595320		0.080916
NC_000913	4595320	4595325		0.093028
NC_000913	4595325	4595330		0.156393
NC_000913	4595330	4595335		0.202759
NC_000913	4595335	4595340		0.213394
NC_000913	4595340	4595345		0.167968
NC_000913	4595345	4595350		0.187515
NC_000913	4595350	4595355		0.132077
NC_000913	4595355	4595360		0.166528
NC_000913	4595360	4595365		0.136257
NC_000913	4595365	4595370		0.124792
NC_000913	4595370	4595375		0.133221
NC_000913	4595375	4595380		0.170582
NC_000913	4595380	4595385		0.183000
NC_000913	4595385	4595390		0.254396
NC_000913	4595390	4595395		0.414626
NC_000913	4595395	4595400		0.544612
NC_000913	4595400	4595405		0.352685
NC_000913	4595405	4595410		0.315931
NC_000913	4595410	4595415		0.159637
NC_000913	4595415	4595420		0.162281
NC_000913	4595420	4595425		0.155682
NC_000913	4595425	4595430		0.156608
NC_000913	4595430	4595435		0.182379
NC_000913	4595435	4595440		0.062331
NC_000913	4595440	4595445		0.059732
NC_000913	4595445	4595450		0.108352
NC_000913	4595450	4595455		0.136090
NC_000913	4595455	4595460		0.164299
NC_000913	4595460	4595465		0.642250
NC_000913	4595465	4595470		0.975306
NC_000913	4595470	4595475		1.459448
NC_000913	4595475	4595480		0.917591
NC_000913	4595480	4595485		0.528594
NC_000913	4595485	4595490		0.452335
NC_000913	4595490	4595495		0.393495
NC_000913	4595495	4595500		0.314725
NC_000913	4595500	4595505		0.313491
NC_000913	4595505	4595510		0.337846
NC_000913	4595510	4595515		0.356861
NC_000913	4595515	4595520		0.309804
NC_000913	4595520	4595525		0.210657
NC_000913	4595525	4595530		0.268313
NC_000913	4595530	4595535		0.248931
NC_000913	4595535	4595540		0.241973
NC_000913	4595540	4595545		0.234861
NC_000913	4595545	4595550		0.242001
NC_000913	4595550	4595555		0.238246
NC_000913	4595555	4595560		0.460894
NC_000913	4595560	4595565		0.446970
NC_000913	4595565	4595570		0.500938
NC_000913	4595570	4595575		0.526800
NC_000913	4595575	4595580		0.432947
NC_000913	4595580	4595585		0.308466
NC_000913	4595585	4595590		0.249893
NC_000913	4595590	4595595		0.147740
NC_000913	4595595	4595600		0.064961
NC_000913	4595600	4595605		0.044416
NC_000913	4595605	4595610		0.053361
NC_000913	4595610	4595615		0.053382
NC_000913	4595615	4595620		0.038085
NC_000913	4595620	4595625		0.027817
NC_000913	4595625	4595630		0.029345
NC_000913	4595630	4595635		0.079203
NC_000913	4595635	4595640		0.095844
NC_000913	4595640	4595645		0.088136
NC_000913	4595645	4595650		0.114155
NC_000913	4595650	4595655		0.124943
NC_000913	4595655	4595660		0.098185
NC_000913	4595660	4595665		0.090149
NC_000913	4595665	4595670		0.056815
NC_000913	4595670	4595675		0.037950
NC_000913	4595675	4595680		0.045269
NC_000913	4595680	4595685		0.062294
NC_000913	4595685	4595690		0.091203
NC_000913	4595690	4595695		0.116736
NC_000913	4595695	4595700		0.153698
NC_000913	4595700	4595705		0.150906
NC_000913	4595705	4595710		0.198043
NC_000913	4595710	4595715		0.322412
NC_000913	4595715	4595720		0.298361
NC_000913	4595720	4595725		0.312393
NC_000913	4595725	4595730		0.335053
NC_000913	4595730	4595735		0.359766
NC_000913	4595735	4595740		0.375190
NC_000913	4595740	4595745		0.289381
NC_000913	4595745	4595750		0.271335
NC_000913	4595750	4595755		0.235591
NC_000913	4595755	4595760		0.263601
NC_000913	4595760	4595765		0.225462
NC_000913	4595765	4595770		0.246063
NC_000913	4595770	4595775		0.293012
NC_000913	4595775	4595780		0.273741
NC_000913	4595780	4595785		0.293956
NC_000913	4595785	4595790		0.370504
NC_000913	4595790	4595795		0.409905
NC_000913	4595795	4595800		0.444193
NC_000913	4595800	4595805		0.781307
NC_000913	4595805	4595810		0.671464
NC_000913	4595810	4595815		0.776045
NC_000913	4595815	4595820		1.141383
NC_000913	4595820	4595825		1.159679
NC_000913	4595825	4595830		1.342561
NC_000913	4595830	4595835		1.198133
NC_000913	4595835	4595840		1.208951
NC_000913	4595840	4595845		1.480903
NC_000913	4595845	4595850		1.547541
NC_000913	4595850	4595855		1.707691
NC_000913	4595855	4595860		1.845606
NC_000913	4595860	4595865		1.990358
NC_000913	4595865	4595870		1.936922
NC_000913	4595870	4595875		2.500672
NC_000913	4595875	4595880		3.055288
NC_000913	4595880	4595885		2.886252
NC_000913	4595885	4595890		2.612974
NC_000913	4595890	4595895		2.776774
NC_000913	4595895	4595900		2.646194
NC_000913	4595900	4595905		2.517545
NC_000913	4595905	4595910		2.493525
NC_000913	4595910	4595915		2.272030
NC_000913	4595915	4595920		2.375281
NC_000913	4595920	4595925		2.311307
NC_000913	4595925	4595930		2.241493
NC_000913	4595930	4595935		2.323516
NC_000913	4595935	4595940		2.337675
NC_000913	4595940	4595945		2.365499
NC_000913	4595945	4595950		2.537748
NC_000913	4595950	4595955		2.770897
NC_000913	4595955	4595960		3.030460
NC_000913	4595960	4595965		2.293159
NC_000913	4595965	4595970		2.131253
NC_000913	4595970	4595975		1.842435
NC_000913	4595975	4595980		1.714932
NC_000913	4595980	4595985		1.798808
NC_000913	4595985	4595990		1.783839
NC_000913	4595990	4595995		1.734915
NC_000913	4595995	4596000		1.954372
NC_000913	4596000	4596005		2.577820
NC_000913	4596005	4596010		2.548593
NC_000913	4596010	4596015		2.202439
NC_000913	4596015	4596020		2.078162
NC_000913	4596020	4596025		2.052095
NC_000913	4596025	4596030		2.053937
NC_000913	4596030	4596035		2.042859
NC_000913	4596035	4596040		2.053651
NC_000913	4596040	4596045		2.063914
NC_000913	4596045	4596050		1.740721
NC_000913	4596050	4596055		2.053572
NC_000913	4596055	4596060		2.303997
NC_000913	4596060	4596065		2.673364
NC_000913	4596065	4596070		2.834816
NC_000913	4596070	4596075		3.090625
NC_000913	4596075	4596080		3.079695
NC_000913	4596080	4596085		3.420575
NC_000913	4596085	4596090		3.610493
NC_000913	4596090	4596095		3.584717
NC_000913	4596095	4596100		3.566209
NC_000913	4596100	4596105		3.372489
NC_000913	4596105	4596110		3.320883
NC_000913	4596110	4596115		3.376785
NC_000913	4596115	4596120		3.439448
NC_000913	4596120	4596125		3.160797
NC_000913	4596125	4596130		2.600804
NC_000913	4596130	4596135		2.556574
NC_000913	4596135	4596140		2.516844
NC_000913	4596140	4596145		2.484311
NC_000913	4596145	4596150		2.628046
NC_000913	4596150	4596155		2.517934
NC_000913	4596155	4596160		2.271449
NC_000913	4596160	4596165		1.850062
NC_000913	4596165	4596170		1.723450
NC_000913	4596170	4596175		1.395678
NC_000913	4596175	4596180		1.335915
NC_000913	4596180	4596185		1.439340
NC_000913	4596185	4596190		1.181299
NC_000913	4596190	4596195		1.015511
NC_000913	4596195	4596200		0.957884
NC_000913	4596200	4596205		1.014425
NC_000913	4596205	4596210		0.941950
NC_000913	4596210	4596215		1.057830
NC_000913	4596215	4596220		0.953798
NC_000913	4596220	4596225		0.919988
NC_000913	4596225	4596230		0.857639
NC_000913	4596230	4596235		0.980345
NC_000913	4596235	4596240		0.918990
NC_000913	4596240	4596245		1.080049
NC_000913	4596245	4596250		1.127477
NC_000913	4596250	4596255		0.953959
NC_000913	4596255	4596260		0.717876
NC_000913	4596260	4596265		0.482288
NC_000913	4596265	4596270		0.403674
NC_000913	4596270	4596275		0.407722
NC_000913	4596275	4596280		0.361329
NC_000913	4596280	4596285		0.366884
NC_000913	4596285	4596290		0.398732
NC_000913	4596290	4596295		0.385476
NC_000913	4596295	4596300		0.393116
NC_000913	4596300	4596305		0.453430
NC_000913	4596305	4596310		0.455965
NC_000913	4596310	4596315		0.426391
NC_000913	4596315	4596320		0.424844
NC_000913	4596320	4596325		0.408553
NC_000913	4596325	4596330		0.313215
NC_000913	4596330	4596335		0.288051
NC_000913	4596335	4596340		0.314502
NC_000913	4596340	4596345		0.285051
NC_000913	4596345	4596350		0.253642
NC_000913	4596350	4596355		0.184056
NC_000913	4596355	4596360		0.217501
NC_000913	4596360	4596365		0.187004
NC_000913	4596365	4596370		0.185898
NC_000913	4596370	4596375		0.203611
NC_000913	4596375	4596380		0.234599
NC_000913	4596380	4596385		0.271816
NC_000913	4596385	4596390		0.240559
NC_000913	4596390	4596395		0.245222
NC_000913	4596395	4596400		0.247925
NC_000913	4596400	4596405		0.321397
NC_000913	4596405	4596410		0.330523
NC_000913	4596410	4596415		0.344620
NC_000913	4596415	4596420		0.383085
NC_000913	4596420	4596425		0.543105
NC_000913	4596425	4596430		0.868391
NC_000913	4596430	4596435		0.979424
NC_000913	4596435	4596440		1.209065
NC_000913	4596440	4596445		1.212764
NC_000913	4596445	4596450		1.145440
NC_000913	4596450	4596455		1.080430
NC_000913	4596455	4596460		1.036607
NC_000913	4596460	4596465		1.010397
NC_000913	4596465	4596470		1.001090
NC_000913	4596470	4596475		1.021028
NC_000913	4596475	4596480		1.087888
NC_000913	4596480	4596485		1.196461
NC_000913	4596485	4596490		1.211384
NC_000913	4596490	4596495		1.136107
NC_000913	4596495	4596500		1.128320
NC_000913	4596500	4596505		1.125596
NC_000913	4596505	4596510		1.119559
NC_000913	4596510	4596515		1.167050
NC_000913	4596515	4596520		1.330710
NC_000913	4596520	4596525		1.265083
NC_000913	4596525	4596530		1.233836
NC_000913	4596530	4596535		1.639144
NC_000913	4596535	4596540		1.292018
NC_000913	4596540	4596545		0.983712
NC_000913	4596545	4596550		0.892595
NC_000913	4596550	4596555		0.842079
NC_000913	4596555	4596560		0.911013
NC_000913	4596560	4596565		0.929854
NC_000913	4596565	4596570		0.853256
NC_000913	4596570	4596575		0.711138
NC_000913	4596575	4596580		0.850104
NC_000913	4596580	4596585		0.863164
NC_000913	4596585	4596590		0.826846
NC_000913	4596590	4596595		0.824511
NC_000913	4596595	4596600		0.597579
NC_000913	4596600	4596605		0.467951
NC_000913	4596605	4596610		0.478474
NC_000913	4596610	4596615		0.274112
NC_000913	4596615	4596620		0.304879
NC_000913	4596620	4596625		0.303714
NC_000913	4596625	4596630		0.213143
NC_000913	4596630	4596635		0.152597
NC_000913	4596635	4596640		0.137334
NC_000913	4596640	4596645		0.136925
NC_000913	4596645	4596650		0.143779
NC_000913	4596650	4596655		0.127292
NC_000913	4596655	4596660		0.121973
NC_000913	4596660	4596665		0.145817
NC_000913	4596665	4596670		0.174749
NC_000913	4596670	4596675		0.176641
NC_000913	4596675	4596680		0.156005
NC_000913	4596680	4596685		0.154173
NC_000913	4596685	4596690		0.093178
NC_000913	4596690	4596695		0.089339
NC_000913	4596695	4596700		0.089817
NC_000913	4596700	4596705		0.072532
NC_000913	4596705	4596710		0.102547
NC_000913	4596710	4596715		0.224768
NC_000913	4596715	4596720		0.213097
NC_000913	4596720	4596725		0.218779
NC_000913	4596725	4596730		0.156388
NC_000913	4596730	4596735		0.124089
NC_000913	4596735	4596740		0.174966
NC_000913	4596740	4596745		0.245606
NC_000913	4596745	4596750		0.035706
NC_000913	4596750	4596755		0.048734
NC_000913	4596755	4596760		0.054648
NC_000913	4596760	4596765		0.052074
NC_000913	4596765	4596770		0.073460
NC_000913	4596770	4596775		0.071743
NC_000913	4596775	4596780		0.061927
NC_000913	4596780	4596785		0.118448
NC_000913	4596785	4596790		0.154677
NC_000913	4596790	4596795		0.214508
NC_000913	4596795	4596800		0.315052
NC_000913	4596800	4596805		0.403671
NC_000913	4596805	4596810		0.342696
NC_000913	4596810	4596815		0.411017
NC_000913	4596815	4596820		0.445679
NC_000913	4596820	4596825		0.414152
NC_000913	4596825	4596830		0.289624
NC_000913	4596830	4596835		0.350506
NC_000913	4596835	4596840		0.297139
NC_000913	4596840	4596845		0.310476
NC_000913	4596845	4596850		0.325194
NC_000913	4596850	4596855		0.338417
NC_000913	4596855	4596860		0.376265
NC_000913	4596860	4596865		0.401636
NC_000913	4596865	4596870		0.437719
NC_000913	4596870	4596875		0.674689
NC_000913	4596875	4596880		0.764563
NC_000913	4596880	4596885		0.903739
NC_000913	4596885	4596890		0.930997
NC_000913	4596890	4596895		1.042903
NC_000913	4596895	4596900		1.178564
NC_000913	4596900	4596905		1.177391
NC_000913	4596905	4596910		1.195271
NC_000913	4596910	4596915		1.116956
NC_000913	4596915	4596920		1.213844
NC_000913	4596920	4596925		1.358030
NC_000913	4596925	4596930		1.013192
NC_000913	4596930	4596935		0.619577
NC_000913	4596935	4596940		0.480001
NC_000913	4596940	4596945		0.365287
NC_000913	4596945	4596950		0.367123
NC_000913	4596950	4596955		0.303466
NC_000913	4596955	4596960		0.305518
NC_000913	4596960	4596965		0.341464
NC_000913	4596965	4596970		0.299828
NC_000913	4596970	4596975		0.771715
NC_000913	4596975	4596980		0.995927
NC_000913	4596980	4596985		0.959772
NC_000913	4596985	4596990		1.195347
NC_000913	4596990	4596995		1.536861
NC_000913	4596995	4597000		1.993721
NC_000913	4597000	4597005		1.888156
NC_000913	4597005	4597010		1.849577
NC_000913	4597010	4597015		1.283151
NC_000913	4597015	4597020		0.989325
NC_000913	4597020	4597025		0.961660
NC_000913	4597025	4597030		0.751597
NC_000913	4597030	4597035		0.512100
NC_000913	4597035	4597040		0.518437
NC_000913	4597040	4597045		0.436926
NC_000913	4597045	4597050		0.449415
NC_000913	4597050	4597055		0.487829
NC_000913	4597055	4597060		0.528861
NC_000913	4597060	4597065		0.694290
NC_000913	4597065	4597070		0.728921
NC_000913	4597070	4597075		0.797593
NC_000913	4597075	4597080		1.313768
NC_000913	4597080	4597085		1.577450
NC_000913	4597085	4597090		2.393324
NC_000913	4597090	4597095		1.521484
NC_000913	4597095	4597100		1.273342
NC_000913	4597100	4597105		1.294636
NC_000913	4597105	4597110		0.898301
NC_000913	4597110	4597115		0.729629
NC_000913	4597115	4597120		0.619619
NC_000913	4597120	4597125		0.617286
NC_000913	4597125	4597130		0.784791
NC_000913	4597130	4597135		0.913726
NC_000913	4597135	4597140		0.976914
NC_000913	4597140	4597145		1.214593
NC_000913	4597145	4597150		1.226990
NC_000913	4597150	4597155		1.099317
NC_000913	4597155	4597160		0.697051
NC_000913	4597160	4597165		0.509008
NC_000913	4597165	4597170		0.803127
NC_000913	4597170	4597175		0.706895
NC_000913	4597175	4597180		0.525003
NC_000913	4597180	4597185		0.368753
NC_000913	4597185	4597190		0.273293
NC_000913	4597190	4597195		0.196235
NC_000913	4597195	4597200		0.164044
NC_000913	4597200	4597205		0.152138
NC_000913	4597205	4597210		0.138140
NC_000913	4597210	4597215		0.137111
NC_000913	4597215	4597220		0.142368
NC_000913	4597220	4597225		0.244942
NC_000913	4597225	4597230		0.148489
NC_000913	4597230	4597235		0.125281
NC_000913	4597235	4597240		0.112511
NC_000913	4597240	4597245		0.080505
NC_000913	4597245	4597250		0.054119
NC_000913	4597250	4597255		0.039465
NC_000913	4597255	4597260		0.028650
NC_000913	4597260	4597265		0.041064
NC_000913	4597265	4597270		0.072751
NC_000913	4597270	4597275		0.093047
NC_000913	4597275	4597280		0.097383
NC_000913	4597280	4597285		0.126007
NC_000913	4597285	4597290		0.147376
NC_000913	4597290	4597295		0.173262
NC_000913	4597295	4597300		0.196505
NC_000913	4597300	4597305		0.255678
NC_000913	4597305	4597310		0.256037
NC_000913	4597310	4597315		0.268063
NC_000913	4597315	4597320		0.256461
NC_000913	4597320	4597325		0.224313
NC_000913	4597325	4597330		0.239004
NC_000913	4597330	4597335		0.328671
NC_000913	4597335	4597340		0.316228
NC_000913	4597340	4597345		0.344627
NC_000913	4597345	4597350		0.355767
NC_000913	4597350	4597355		0.296931
NC_000913	4597355	4597360		0.319857
NC_000913	4597360	4597365		0.364888
NC_000913	4597365	4597370		0.456045
NC_000913	4597370	4597375		0.630276
NC_000913	4597375	4597380		0.694800
NC_000913	4597380	4597385		1.054357
NC_000913	4597385	4597390		1.111712
NC_000913	4597390	4597395		1.236506
NC_000913	4597395	4597400		1.109011
NC_000913	4597400	4597405		1.160188
NC_000913	4597405	4597410		1.044104
NC_000913	4597410	4597415		1.063138
NC_000913	4597415	4597420		1.073441
NC_000913	4597420	4597425		1.052241
NC_000913	4597425	4597430		1.032371
NC_000913	4597430	4597435		0.866286
NC_000913	4597435	4597440		0.739582
NC_000913	4597440	4597445		1.001773
NC_000913	4597445	4597450		1.010654
NC_000913	4597450	4597455		1.090948
NC_000913	4597455	4597460		0.792624
NC_000913	4597460	4597465		0.546342
NC_000913	4597465	4597470		0.547807
NC_000913	4597470	4597475		0.538274
NC_000913	4597475	4597480		0.524021
NC_000913	4597480	4597485		0.493924
NC_000913	4597485	4597490		0.535491
NC_000913	4597490	4597495		0.620084
NC_000913	4597495	4597500		0.578572
NC_000913	4597500	4597505		0.565514
NC_000913	4597505	4597510		0.767828
NC_000913	4597510	4597515		0.674875
NC_000913	4597515	4597520		0.637318
NC_000913	4597520	4597525		0.560431
NC_000913	4597525	4597530		0.422636
NC_000913	4597530	4597535		0.476967
NC_000913	4597535	4597540		0.470585
NC_000913	4597540	4597545		0.467809
NC_000913	4597545	4597550		0.482248
NC_000913	4597550	4597555		0.783999
NC_000913	4597555	4597560		1.474284
NC_000913	4597560	4597565		1.521958
NC_000913	4597565	4597570		1.475036
NC_000913	4597570	4597575		1.413309
NC_000913	4597575	4597580		1.483827
NC_000913	4597580	4597585		1.578952
NC_000913	4597585	4597590		1.082614
NC_000913	4597590	4597595		0.751925
NC_000913	4597595	4597600		0.593934
NC_000913	4597600	4597605		0.322481
NC_000913	4597605	4597610		0.214869
NC_000913	4597610	4597615		0.134740
NC_000913	4597615	4597620		0.057986
NC_000913	4597620	4597625		0.049787
NC_000913	4597625	4597630		0.063267
NC_000913	4597630	4597635		0.066661
NC_000913	4597635	4597640		0.124140
NC_000913	4597640	4597645		0.194904
NC_000913	4597645	4597650		0.246113
NC_000913	4597650	4597655		0.350269
NC_000913	4597655	4597660		0.468866
NC_000913	4597660	4597665		0.492291
NC_000913	4597665	4597670		0.557937
NC_000913	4597670	4597675		0.680060
NC_000913	4597675	4597680		0.766822
NC_000913	4597680	4597685		0.573787
NC_000913	4597685	4597690		0.327328
NC_000913	4597690	4597695		0.265318
NC_000913	4597695	4597700		0.243931
NC_000913	4597700	4597705		0.227158
NC_000913	4597705	4597710		0.282668
NC_000913	4597710	4597715		0.246966
NC_000913	4597715	4597720		0.270972
NC_000913	4597720	4597725		0.228989
NC_000913	4597725	4597730		0.442583
NC_000913	4597730	4597735		0.403519
NC_000913	4597735	4597740		0.345801
NC_000913	4597740	4597745		0.325691
NC_000913	4597745	4597750		0.295018
NC_000913	4597750	4597755		0.337598
NC_000913	4597755	4597760		0.329270
NC_000913	4597760	4597765		0.325903
NC_000913	4597765	4597770		0.389199
NC_000913	4597770	4597775		0.328387
NC_000913	4597775	4597780		0.378001
NC_000913	4597780	4597785		0.349854
NC_000913	4597785	4597790		0.387929
NC_000913	4597790	4597795		0.361129
NC_000913	4597795	4597800		0.353923
NC_000913	4597800	4597805		0.392171
NC_000913	4597805	4597810		0.325777
NC_000913	4597810	4597815		0.356619
NC_000913	4597815	4597820		0.311769
NC_000913	4597820	4597825		0.255741
NC_000913	4597825	4597830		0.232541
NC_000913	4597830	4597835		0.269613
NC_000913	4597835	4597840		0.276039
NC_000913	4597840	4597845		0.285827
NC_000913	4597845	4597850		0.266957
NC_000913	4597850	4597855		0.280127
NC_000913	4597855	4597860		0.213437
NC_000913	4597860	4597865		0.196782
NC_000913	4597865	4597870		0.187428
NC_000913	4597870	4597875		0.209932
NC_000913	4597875	4597880		0.204359
NC_000913	4597880	4597885		0.230944
NC_000913	4597885	4597890		0.207391
NC_000913	4597890	4597895		0.271662
NC_000913	4597895	4597900		0.231628
NC_000913	4597900	4597905		0.209300
NC_000913	4597905	4597910		0.192926
NC_000913	4597910	4597915		0.196952
NC_000913	4597915	4597920		0.247642
NC_000913	4597920	4597925		0.239400
NC_000913	4597925	4597930		0.295861
NC_000913	4597930	4597935		0.281198
NC_000913	4597935	4597940		0.269273
NC_000913	4597940	4597945		0.386434
NC_000913	4597945	4597950		0.378644
NC_000913	4597950	4597955		0.307871
NC_000913	4597955	4597960		0.333254
NC_000913	4597960	4597965		0.387436
NC_000913	4597965	4597970		0.509830
NC_000913	4597970	4597975		0.769275
NC_000913	4597975	4597980		0.933924
NC_000913	4597980	4597985		0.815349
NC_000913	4597985	4597990		0.798498
NC_000913	4597990	4597995		0.766621
NC_000913	4597995	4598000		0.932663
NC_000913	4598000	4598005		0.956676
NC_000913	4598005	4598010		1.363524
NC_000913	4598010	4598015		1.523714
NC_000913	4598015	4598020		1.561980
NC_000913	4598020	4598025		2.430202
NC_000913	4598025	4598030		2.443206
NC_000913	4598030	4598035		2.412873
NC_000913	4598035	4598040		2.348509
NC_000913	4598040	4598045		1.140065
NC_000913	4598045	4598050		1.098907
NC_000913	4598050	4598055		0.869960
NC_000913	4598055	4598060		0.752394
NC_000913	4598060	4598065		0.481694
NC_000913	4598065	4598070		0.308101
NC_000913	4598070	4598075		0.229480
NC_000913	4598075	4598080		0.186853
NC_000913	4598080	4598085		0.245778
NC_000913	4598085	4598090		0.206559
NC_000913	4598090	4598095		0.217057
NC_000913	4598095	4598100		0.210120
NC_000913	4598100	4598105		0.114180
NC_000913	4598105	4598110		0.131862
NC_000913	4598110	4598115		0.140263
NC_000913	4598115	4598120		0.186160
NC_000913	4598120	4598125		0.167666
NC_000913	4598125	4598130		0.167220
NC_000913	4598130	4598135		0.229048
NC_000913	4598135	4598140		0.217049
NC_000913	4598140	4598145		0.205118
NC_000913	4598145	4598150		0.177547
NC_000913	4598150	4598155		0.132683
NC_000913	4598155	4598160		0.087487
NC_000913	4598160	4598165		0.094135
NC_000913	4598165	4598170		0.081225
NC_000913	4598170	4598175		0.083983
NC_000913	4598175	4598180		0.082036
NC_000913	4598180	4598185		0.104661
NC_000913	4598185	4598190		0.120411
NC_000913	4598190	4598195		0.184585
NC_000913	4598195	4598200		0.152285
NC_000913	4598200	4598205		0.187745
NC_000913	4598205	4598210		0.182078
NC_000913	4598210	4598215		0.121543
NC_000913	4598215	4598220		0.148375
NC_000913	4598220	4598225		0.133428
NC_000913	4598225	4598230		0.066184
NC_000913	4598230	4598235		0.063562
NC_000913	4598235	4598240		0.105502
NC_000913	4598240	4598245		0.067113
NC_000913	4598245	4598250		0.088580
NC_000913	4598250	4598255		0.080306
NC_000913	4598255	4598260		0.339623
NC_000913	4598260	4598265		0.340782
NC_000913	4598265	4598270		0.375067
NC_000913	4598270	4598275		0.563036
NC_000913	4598275	4598280		0.645788
NC_000913	4598280	4598285		0.790994
NC_000913	4598285	4598290		1.069983
NC_000913	4598290	4598295		1.679519
NC_000913	4598295	4598300		1.652977
NC_000913	4598300	4598305		1.768171
NC_000913	4598305	4598310		1.806484
NC_000913	4598310	4598315		2.035654
NC_000913	4598315	4598320		2.132117
NC_000913	4598320	4598325		1.757022
NC_000913	4598325	4598330		1.435149
NC_000913	4598330	4598335		1.344348
NC_000913	4598335	4598340		0.711932
NC_000913	4598340	4598345		0.538337
NC_000913	4598345	4598350		0.406543
NC_000913	4598350	4598355		0.295285
NC_000913	4598355	4598360		0.285516
NC_000913	4598360	4598365		0.188819
NC_000913	4598365	4598370		0.125073
NC_000913	4598370	4598375		0.060779
NC_000913	4598375	4598380		0.073928
NC_000913	4598380	4598385		0.070121
NC_000913	4598385	4598390		0.070662
NC_000913	4598390	4598395		0.037512
NC_000913	4598395	4598400		0.032758
NC_000913	4598400	4598405		0.028441
NC_000913	4598405	4598410		0.018214
NC_000913	4598410	4598415		0.017293
NC_000913	4598415	4598420		0.020872
NC_000913	4598420	4598425		0.023654
NC_000913	4598425	4598430		0.022396
NC_000913	4598430	4598435		0.022789
NC_000913	4598435	4598440		0.042403
NC_000913	4598440	4598445		0.032186
NC_000913	4598445	4598450		0.030067
NC_000913	4598450	4598455		0.037327
NC_000913	4598455	4598460		0.041571
NC_000913	4598460	4598465		0.028209
NC_000913	4598465	4598470		0.020359
NC_000913	4598470	4598475		0.020296
NC_000913	4598475	4598480		0.022988
NC_000913	4598480	4598485		0.017199
NC_000913	4598485	4598490		0.010903
NC_000913	4598490	4598495		0.011520
NC_000913	4598495	4598500		0.016995
NC_000913	4598500	4598505		0.021687
NC_000913	4598505	4598510		0.027910
NC_000913	4598510	4598515		0.035745
NC_000913	4598515	4598520		0.113843
NC_000913	4598520	4598525		0.119216
NC_000913	4598525	4598530		0.132521
NC_000913	4598530	4598535		0.145367
NC_000913	4598535	4598540		0.191078
NC_000913	4598540	4598545		0.151498
NC_000913	4598545	4598550		0.169524
NC_000913	4598550	4598555		0.124939
NC_000913	4598555	4598560		0.119257
NC_000913	4598560	4598565		0.122562
NC_000913	4598565	4598570		0.137845
NC_000913	4598570	4598575		0.126163
NC_000913	4598575	4598580		0.121586
NC_000913	4598580	4598585		0.108175
NC_000913	4598585	4598590		0.089986
NC_000913	4598590	4598595		0.087340
NC_000913	4598595	4598600		0.077718
NC_000913	4598600	4598605		0.071011
NC_000913	4598605	4598610		0.093455
NC_000913	4598610	4598615		0.094915
NC_000913	4598615	4598620		0.106350
NC_000913	4598620	4598625		0.099262
NC_000913	4598625	4598630		0.155105
NC_000913	4598630	4598635		0.104448
NC_000913	4598635	4598640		0.085831
NC_000913	4598640	4598645		0.124937
NC_000913	4598645	4598650		0.111413
NC_000913	4598650	4598655		0.098849
NC_000913	4598655	4598660		0.076312
NC_000913	4598660	4598665		0.077281
NC_000913	4598665	4598670		0.072249
NC_000913	4598670	4598675		0.100770
NC_000913	4598675	4598680		0.249286
NC_000913	4598680	4598685		0.379685
NC_000913	4598685	4598690		0.309102
NC_000913	4598690	4598695		0.294571
NC_000913	4598695	4598700		0.269106
NC_000913	4598700	4598705		0.318749
NC_000913	4598705	4598710		0.381808
NC_000913	4598710	4598715		0.311442
NC_000913	4598715	4598720		0.363041
NC_000913	4598720	4598725		0.230751
NC_000913	4598725	4598730		0.215336
NC_000913	4598730	4598735		0.279679
NC_000913	4598735	4598740		0.280462
NC_000913	4598740	4598745		0.272295
NC_000913	4598745	4598750		0.263128
NC_000913	4598750	4598755		0.302084
NC_000913	4598755	4598760		0.434405
NC_000913	4598760	4598765		0.703570
NC_000913	4598765	4598770		0.658043
NC_000913	4598770	4598775		0.671252
NC_000913	4598775	4598780		0.729305
NC_000913	4598780	4598785		0.485792
NC_000913	4598785	4598790		0.461964
NC_000913	4598790	4598795		0.372146
NC_000913	4598795	4598800		0.312748
NC_000913	4598800	4598805		0.217712
NC_000913	4598805	4598810		0.173971
NC_000913	4598810	4598815		0.067692
NC_000913	4598815	4598820		0.025696
NC_000913	4598820	4598825		0.028927
NC_000913	4598825	4598830		0.048328
NC_000913	4598830	4598835		0.042656
NC_000913	4598835	4598840		0.043648
NC_000913	4598840	4598845		0.046366
NC_000913	4598845	4598850		0.051585
NC_000913	4598850	4598855		0.066238
NC_000913	4598855	4598860		0.105352
NC_000913	4598860	4598865		0.156738
NC_000913	4598865	4598870		0.198584
NC_000913	4598870	4598875		0.252036
NC_000913	4598875	4598880		0.246735
NC_000913	4598880	4598885		0.278507
NC_000913	4598885	4598890		0.353747
NC_000913	4598890	4598895		0.429184
NC_000913	4598895	4598900		0.517206
NC_000913	4598900	4598905		0.515961
NC_000913	4598905	4598910		0.565411
NC_000913	4598910	4598915		0.500580
NC_000913	4598915	4598920		0.546358
NC_000913	4598920	4598925		0.514444
NC_000913	4598925	4598930		0.593990
NC_000913	4598930	4598935		0.585593
NC_000913	4598935	4598940		0.534330
NC_000913	4598940	4598945		0.542212
NC_000913	4598945	4598950		0.369884
NC_000913	4598950	4598955		0.304088
NC_000913	4598955	4598960		0.319893
NC_000913	4598960	4598965		0.287361
NC_000913	4598965	4598970		0.325130
NC_000913	4598970	4598975		0.318391
NC_000913	4598975	4598980		0.293998
NC_000913	4598980	4598985		0.342200
NC_000913	4598985	4598990		0.414545
NC_000913	4598990	4598995		0.428844
NC_000913	4598995	4599000		0.188812
NC_000913	4599000	4599005		0.129465
NC_000913	4599005	4599010		0.102976
NC_000913	4599010	4599015		0.091272
NC_000913	4599015	4599020		0.090841
NC_000913	4599020	4599025		0.080970
NC_000913	4599025	4599030		0.084153
NC_000913	4599030	4599035		0.140351
NC_000913	4599035	4599040		0.248104
NC_000913	4599040	4599045		0.381089
NC_000913	4599045	4599050		0.421411
NC_000913	4599050	4599055		0.472608
NC_000913	4599055	4599060		0.377304
NC_000913	4599060	4599065		0.313555
NC_000913	4599065	4599070		0.311944
NC_000913	4599070	4599075		0.299788
NC_000913	4599075	4599080		0.290485
NC_000913	4599080	4599085		0.363618
NC_000913	4599085	4599090		0.390998
NC_000913	4599090	4599095		0.390569
NC_000913	4599095	4599100		0.508879
NC_000913	4599100	4599105		0.535707
NC_000913	4599105	4599110		0.507355
NC_000913	4599110	4599115		0.543016
NC_000913	4599115	4599120		0.521993
NC_000913	4599120	4599125		0.473241
NC_000913	4599125	4599130		0.500393
NC_000913	4599130	4599135		0.526892
NC_000913	4599135	4599140		0.491143
NC_000913	4599140	4599145		0.526848
NC_000913	4599145	4599150		0.513858
NC_000913	4599150	4599155		0.516927
NC_000913	4599155	4599160		0.535063
NC_000913	4599160	4599165		0.595957
NC_000913	4599165	4599170		0.603335
NC_000913	4599170	4599175		0.547907
NC_000913	4599175	4599180		0.464520
NC_000913	4599180	4599185		0.471550
NC_000913	4599185	4599190		0.438482
NC_000913	4599190	4599195		0.450977
NC_000913	4599195	4599200		0.515637
NC_000913	4599200	4599205		0.416635
NC_000913	4599205	4599210		0.496223
NC_000913	4599210	4599215		0.478098
NC_000913	4599215	4599220		0.477942
NC_000913	4599220	4599225		0.167439
NC_000913	4599225	4599230		0.104234
NC_000913	4599230	4599235		0.083320
NC_000913	4599235	4599240		0.085373
NC_000913	4599240	4599245		0.063433
NC_000913	4599245	4599250		0.067633
NC_000913	4599250	4599255		0.104182
NC_000913	4599255	4599260		0.263083
NC_000913	4599260	4599265		0.337651
NC_000913	4599265	4599270		0.423156
NC_000913	4599270	4599275		0.449939
NC_000913	4599275	4599280		0.480361
NC_000913	4599280	4599285		0.591525
NC_000913	4599285	4599290		0.509683
NC_000913	4599290	4599295		0.556023
NC_000913	4599295	4599300		0.611066
NC_000913	4599300	4599305		0.637895
NC_000913	4599305	4599310		0.659513
NC_000913	4599310	4599315		0.698298
NC_000913	4599315	4599320		0.816238
NC_000913	4599320	4599325		1.004833
NC_000913	4599325	4599330		0.693871
NC_000913	4599330	4599335		0.782359
NC_000913	4599335	4599340		0.642892
NC_000913	4599340	4599345		0.614822
NC_000913	4599345	4599350		0.563100
NC_000913	4599350	4599355		0.541922
NC_000913	4599355	4599360		0.465612
NC_000913	4599360	4599365		0.501930
NC_000913	4599365	4599370		0.586944
NC_000913	4599370	4599375		0.686412
NC_000913	4599375	4599380		0.749436
NC_000913	4599380	4599385		0.783650
NC_000913	4599385	4599390		0.775057
NC_000913	4599390	4599395		0.984109
NC_000913	4599395	4599400		1.078901
NC_000913	4599400	4599405		0.938041
NC_000913	4599405	4599410		0.882402
NC_000913	4599410	4599415		0.862285
NC_000913	4599415	4599420		0.871242
NC_000913	4599420	4599425		0.803546
NC_000913	4599425	4599430		0.824529
NC_000913	4599430	4599435		0.709960
NC_000913	4599435	4599440		0.541069
NC_000913	4599440	4599445		0.500784
NC_000913	4599445	4599450		0.475064
NC_000913	4599450	4599455		0.391818
NC_000913	4599455	4599460		0.359389
NC_000913	4599460	4599465		0.391729
NC_000913	4599465	4599470		0.400808
NC_000913	4599470	4599475		0.365024
NC_000913	4599475	4599480		0.454458
NC_000913	4599480	4599485		0.385763
NC_000913	4599485	4599490		0.377329
NC_000913	4599490	4599495		0.373090
NC_000913	4599495	4599500		0.368381
NC_000913	4599500	4599505		0.366213
NC_000913	4599505	4599510		0.388632
NC_000913	4599510	4599515		0.381202
NC_000913	4599515	4599520		0.382194
NC_000913	4599520	4599525		0.378995
NC_000913	4599525	4599530		0.423179
NC_000913	4599530	4599535		0.427724
NC_000913	4599535	4599540		0.516568
NC_000913	4599540	4599545		0.583489
NC_000913	4599545	4599550		0.590805
NC_000913	4599550	4599555		0.733776
NC_000913	4599555	4599560		0.644414
NC_000913	4599560	4599565		0.824999
NC_000913	4599565	4599570		0.932267
NC_000913	4599570	4599575		1.069980
NC_000913	4599575	4599580		1.516429
NC_000913	4599580	4599585		1.604145
NC_000913	4599585	4599590		1.714384
NC_000913	4599590	4599595		1.349490
NC_000913	4599595	4599600		1.179203
NC_000913	4599600	4599605		0.934175
NC_000913	4599605	4599610		0.755984
NC_000913	4599610	4599615		0.525733
NC_000913	4599615	4599620		0.528882
NC_000913	4599620	4599625		0.585259
NC_000913	4599625	4599630		0.542995
NC_000913	4599630	4599635		0.511522
NC_000913	4599635	4599640		0.427148
NC_000913	4599640	4599645		0.403301
NC_000913	4599645	4599650		0.459559
NC_000913	4599650	4599655		0.428766
NC_000913	4599655	4599660		0.399181
NC_000913	4599660	4599665		0.379080
NC_000913	4599665	4599670		0.392144
NC_000913	4599670	4599675		0.288552
NC_000913	4599675	4599680		0.262490
NC_000913	4599680	4599685		0.242836
NC_000913	4599685	4599690		0.244546
NC_000913	4599690	4599695		0.275243
NC_000913	4599695	4599700		0.276157
NC_000913	4599700	4599705		0.376862
NC_000913	4599705	4599710		0.438694
NC_000913	4599710	4599715		0.468350
NC_000913	4599715	4599720		0.445224
NC_000913	4599720	4599725		0.434937
NC_000913	4599725	4599730		0.420059
NC_000913	4599730	4599735		0.371392
NC_000913	4599735	4599740		0.280566
NC_000913	4599740	4599745		0.297640
NC_000913	4599745	4599750		0.213909
NC_000913	4599750	4599755		0.181756
NC_000913	4599755	4599760		0.158295
NC_000913	4599760	4599765		0.174607
NC_000913	4599765	4599770		0.141227
NC_000913	4599770	4599775		0.069466
NC_000913	4599775	4599780		0.050764
NC_000913	4599780	4599785		0.113859
NC_000913	4599785	4599790		0.237890
NC_000913	4599790	4599795		0.306906
NC_000913	4599795	4599800		0.242862
NC_000913	4599800	4599805		0.195054
NC_000913	4599805	4599810		0.160423
NC_000913	4599810	4599815		0.123359
NC_000913	4599815	4599820		0.129535
NC_000913	4599820	4599825		0.122136
NC_000913	4599825	4599830		0.094725
NC_000913	4599830	4599835		0.116227
NC_000913	4599835	4599840		0.117369
NC_000913	4599840	4599845		0.141620
NC_000913	4599845	4599850		0.137411
NC_000913	4599850	4599855		0.164960
NC_000913	4599855	4599860		0.192938
NC_000913	4599860	4599865		0.184702
NC_000913	4599865	4599870		0.129027
NC_000913	4599870	4599875		0.128737
NC_000913	4599875	4599880		0.085488
NC_000913	4599880	4599885		0.077462
NC_000913	4599885	4599890		0.080222
NC_000913	4599890	4599895		0.081782
NC_000913	4599895	4599900		0.099634
NC_000913	4599900	4599905		0.116514
NC_000913	4599905	4599910		0.238641
NC_000913	4599910	4599915		0.251785
NC_000913	4599915	4599920		0.317207
NC_000913	4599920	4599925		0.249196
NC_000913	4599925	4599930		0.233039
NC_000913	4599930	4599935		0.226313
NC_000913	4599935	4599940		0.198392
NC_000913	4599940	4599945		0.234016
NC_000913	4599945	4599950		0.276998
NC_000913	4599950	4599955		0.367007
NC_000913	4599955	4599960		0.807398
NC_000913	4599960	4599965		0.851986
NC_000913	4599965	4599970		0.923334
NC_000913	4599970	4599975		1.031023
NC_000913	4599975	4599980		0.716269
NC_000913	4599980	4599985		0.456712
NC_000913	4599985	4599990		0.239275
NC_000913	4599990	4599995		0.210076
NC_000913	4599995	4600000		0.196503
NC_000913	4600000	4600005		0.232286
NC_000913	4600005	4600010		0.206872
NC_000913	4600010	4600015		0.202904
NC_000913	4600015	4600020		0.247276
NC_000913	4600020	4600025		0.241570
NC_000913	4600025	4600030		0.200392
NC_000913	4600030	4600035		0.170906
NC_000913	4600035	4600040		0.174002
NC_000913	4600040	4600045		0.179337
NC_000913	4600045	4600050		0.176632
NC_000913	4600050	4600055		0.230492
NC_000913	4600055	4600060		0.336256
NC_000913	4600060	4600065		0.408984
NC_000913	4600065	4600070		0.423079
NC_000913	4600070	4600075		0.510077
NC_000913	4600075	4600080		0.516915
NC_000913	4600080	4600085		0.469940
NC_000913	4600085	4600090		0.475975
NC_000913	4600090	4600095		0.472911
NC_000913	4600095	4600100		0.458572
NC_000913	4600100	4600105		0.617977
NC_000913	4600105	4600110		0.644736
NC_000913	4600110	4600115		0.790301
NC_000913	4600115	4600120		0.940318
NC_000913	4600120	4600125		0.988530
NC_000913	4600125	4600130		1.073664
NC_000913	4600130	4600135		1.186554
NC_000913	4600135	4600140		1.215625
NC_000913	4600140	4600145		1.200788
NC_000913	4600145	4600150		1.221418
NC_000913	4600150	4600155		1.305908
NC_000913	4600155	4600160		1.282262
NC_000913	4600160	4600165		1.236927
NC_000913	4600165	4600170		1.174831
NC_000913	4600170	4600175		0.709456
NC_000913	4600175	4600180		0.608455
NC_000913	4600180	4600185		0.500562
NC_000913	4600185	4600190		0.430511
NC_000913	4600190	4600195		0.248743
NC_000913	4600195	4600200		0.145840
NC_000913	4600200	4600205		0.132817
NC_000913	4600205	4600210		0.104049
NC_000913	4600210	4600215		0.079430
NC_000913	4600215	4600220		0.095454
NC_000913	4600220	4600225		0.082740
NC_000913	4600225	4600230		0.099551
NC_000913	4600230	4600235		0.109460
NC_000913	4600235	4600240		0.212233
NC_000913	4600240	4600245		0.549600
NC_000913	4600245	4600250		0.971602
NC_000913	4600250	4600255		1.096032
NC_000913	4600255	4600260		0.409547
NC_000913	4600260	4600265		0.279698
NC_000913	4600265	4600270		0.226001
NC_000913	4600270	4600275		0.187790
NC_000913	4600275	4600280		0.150887
NC_000913	4600280	4600285		0.109858
NC_000913	4600285	4600290		0.066664
NC_000913	4600290	4600295		0.123138
NC_000913	4600295	4600300		0.139606
NC_000913	4600300	4600305		0.135569
NC_000913	4600305	4600310		0.100063
NC_000913	4600310	4600315		0.081878
NC_000913	4600315	4600320		0.074594
NC_000913	4600320	4600325		0.079043
NC_000913	4600325	4600330		0.112965
NC_000913	4600330	4600335		0.088891
NC_000913	4600335	4600340		0.086998
NC_000913	4600340	4600345		0.082319
NC_000913	4600345	4600350		0.083988
NC_000913	4600350	4600355		0.140646
NC_000913	4600355	4600360		0.139791
NC_000913	4600360	4600365		0.114921
NC_000913	4600365	4600370		0.082430
NC_000913	4600370	4600375		0.036251
NC_000913	4600375	4600380		0.033822
NC_000913	4600380	4600385		0.038125
NC_000913	4600385	4600390		0.037221
NC_000913	4600390	4600395		0.031269
NC_000913	4600395	4600400		0.038195
NC_000913	4600400	4600405		0.030121
NC_000913	4600405	4600410		0.033692
NC_000913	4600410	4600415		0.048192
NC_000913	4600415	4600420		0.096762
NC_000913	4600420	4600425		0.096879
NC_000913	4600425	4600430		0.137095
NC_000913	4600430	4600435		0.090120
NC_000913	4600435	4600440		0.089029
NC_000913	4600440	4600445		0.087184
NC_000913	4600445	4600450		0.199449
NC_000913	4600450	4600455		0.173101
NC_000913	4600455	4600460		0.233887
NC_000913	4600460	4600465		0.210226
NC_000913	4600465	4600470		0.215201
NC_000913	4600470	4600475		0.227122
NC_000913	4600475	4600480		0.141320
NC_000913	4600480	4600485		0.180942
NC_000913	4600485	4600490		0.234509
NC_000913	4600490	4600495		0.289085
NC_000913	4600495	4600500		0.285239
NC_000913	4600500	4600505		0.244002
NC_000913	4600505	4600510		0.186044
NC_000913	4600510	4600515		0.181311
NC_000913	4600515	4600520		0.225894
NC_000913	4600520	4600525		0.227625
NC_000913	4600525	4600530		0.289562
NC_000913	4600530	4600535		0.331965
NC_000913	4600535	4600540		0.396571
NC_000913	4600540	4600545		0.463343
NC_000913	4600545	4600550		0.563695
NC_000913	4600550	4600555		0.392831
NC_000913	4600555	4600560		0.412051
NC_000913	4600560	4600565		0.562131
NC_000913	4600565	4600570		0.428977
NC_000913	4600570	4600575		0.336135
NC_000913	4600575	4600580		0.316809
NC_000913	4600580	4600585		0.282866
NC_000913	4600585	4600590		0.194611
NC_000913	4600590	4600595		0.176909
NC_000913	4600595	4600600		0.122354
NC_000913	4600600	4600605		0.110748
NC_000913	4600605	4600610		0.110630
NC_000913	4600610	4600615		0.092569
NC_000913	4600615	4600620		0.082331
NC_000913	4600620	4600625		0.161185
NC_000913	4600625	4600630		0.116442
NC_000913	4600630	4600635		0.113102
NC_000913	4600635	4600640		0.135634
NC_000913	4600640	4600645		0.117790
NC_000913	4600645	4600650		0.148084
NC_000913	4600650	4600655		0.155792
NC_000913	4600655	4600660		0.159760
NC_000913	4600660	4600665		0.128847
NC_000913	4600665	4600670		0.130727
NC_000913	4600670	4600675		0.203059
NC_000913	4600675	4600680		0.245966
NC_000913	4600680	4600685		0.319024
NC_000913	4600685	4600690		0.306249
NC_000913	4600690	4600695		0.281287
NC_000913	4600695	4600700		0.268793
NC_000913	4600700	4600705		0.221992
NC_000913	4600705	4600710		0.193011
NC_000913	4600710	4600715		0.205396
NC_000913	4600715	4600720		0.169484
NC_000913	4600720	4600725		0.116594
NC_000913	4600725	4600730		0.151845
NC_000913	4600730	4600735		0.089018
NC_000913	4600735	4600740		0.086411
NC_000913	4600740	4600745		0.087181
NC_000913	4600745	4600750		0.153268
NC_000913	4600750	4600755		0.109572
NC_000913	4600755	4600760		0.088149
NC_000913	4600760	4600765		0.096794
NC_000913	4600765	4600770		0.114235
NC_000913	4600770	4600775		0.092689
NC_000913	4600775	4600780		0.059060
NC_000913	4600780	4600785		0.048958
NC_000913	4600785	4600790		0.051965
NC_000913	4600790	4600795		0.025396
NC_000913	4600795	4600800		0.021277
NC_000913	4600800	4600805		0.025072
NC_000913	4600805	4600810		0.035974
NC_000913	4600810	4600815		0.053279
NC_000913	4600815	4600820		0.055609
NC_000913	4600820	4600825		0.067742
NC_000913	4600825	4600830		0.087325
NC_000913	4600830	4600835		0.092215
NC_000913	4600835	4600840		0.085677
NC_000913	4600840	4600845		0.088316
NC_000913	4600845	4600850		0.071110
NC_000913	4600850	4600855		0.069618
NC_000913	4600855	4600860		0.074006
NC_000913	4600860	4600865		0.074729
NC_000913	4600865	4600870		0.096929
NC_000913	4600870	4600875		0.078663
NC_000913	4600875	4600880		0.053670
NC_000913	4600880	4600885		0.059137
NC_000913	4600885	4600890		0.061635
NC_000913	4600890	4600895		0.080370
NC_000913	4600895	4600900		0.074590
NC_000913	4600900	4600905		0.070607
NC_000913	4600905	4600910		0.069033
NC_000913	4600910	4600915		0.118225
NC_000913	4600915	4600920		0.092438
NC_000913	4600920	4600925		0.135863
NC_000913	4600925	4600930		0.070349
NC_000913	4600930	4600935		0.078944
NC_000913	4600935	4600940		0.062035
NC_000913	4600940	4600945		0.059374
NC_000913	4600945	4600950		0.056881
NC_000913	4600950	4600955		0.044821
NC_000913	4600955	4600960		0.054924
NC_000913	4600960	4600965		0.043988
NC_000913	4600965	4600970		0.044424
NC_000913	4600970	4600975		0.049724
NC_000913	4600975	4600980		0.045116
NC_000913	4600980	4600985		0.033764
NC_000913	4600985	4600990		0.035787
NC_000913	4600990	4600995		0.030327
NC_000913	4600995	4601000		0.023133
NC_000913	4601000	4601005		0.023075
NC_000913	4601005	4601010		0.021056
NC_000913	4601010	4601015		0.026150
NC_000913	4601015	4601020		0.029042
NC_000913	4601020	4601025		0.055815
NC_000913	4601025	4601030		0.110830
NC_000913	4601030	4601035		0.106984
NC_000913	4601035	4601040		0.107985
NC_000913	4601040	4601045		0.087926
NC_000913	4601045	4601050		0.131229
NC_000913	4601050	4601055		0.128932
NC_000913	4601055	4601060		0.146339
NC_000913	4601060	4601065		0.171172
NC_000913	4601065	4601070		0.189140
NC_000913	4601070	4601075		0.195355
NC_000913	4601075	4601080		0.158874
NC_000913	4601080	4601085		0.174393
NC_000913	4601085	4601090		0.199287
NC_000913	4601090	4601095		0.171567
NC_000913	4601095	4601100		0.211294
NC_000913	4601100	4601105		0.248576
NC_000913	4601105	4601110		0.337107
NC_000913	4601110	4601115		0.417163
NC_000913	4601115	4601120		0.535463
NC_000913	4601120	4601125		0.397521
NC_000913	4601125	4601130		0.360565
NC_000913	4601130	4601135		0.376739
NC_000913	4601135	4601140		0.281515
NC_000913	4601140	4601145		0.284916
NC_000913	4601145	4601150		0.356594
NC_000913	4601150	4601155		0.491656
NC_000913	4601155	4601160		0.671860
NC_000913	4601160	4601165		0.710345
NC_000913	4601165	4601170		0.613462
NC_000913	4601170	4601175		0.553591
NC_000913	4601175	4601180		0.542986
NC_000913	4601180	4601185		0.582295
NC_000913	4601185	4601190		0.573567
NC_000913	4601190	4601195		0.564636
NC_000913	4601195	4601200		0.534169
NC_000913	4601200	4601205		0.462455
NC_000913	4601205	4601210		0.453813
NC_000913	4601210	4601215		0.471501
NC_000913	4601215	4601220		0.422742
NC_000913	4601220	4601225		0.419851
NC_000913	4601225	4601230		0.482685
NC_000913	4601230	4601235		0.489938
NC_000913	4601235	4601240		0.510920
NC_000913	4601240	4601245		0.484382
NC_000913	4601245	4601250		0.448535
NC_000913	4601250	4601255		0.368646
NC_000913	4601255	4601260		0.358169
NC_000913	4601260	4601265		0.221872
NC_000913	4601265	4601270		0.127658
NC_000913	4601270	4601275		0.118750
NC_000913	4601275	4601280		0.108611
NC_000913	4601280	4601285		0.109976
NC_000913	4601285	4601290		0.123365
NC_000913	4601290	4601295		0.139771
NC_000913	4601295	4601300		0.252741
NC_000913	4601300	4601305		0.357380
NC_000913	4601305	4601310		0.481302
NC_000913	4601310	4601315		0.649184
NC_000913	4601315	4601320		0.650175
NC_000913	4601320	4601325		0.597678
NC_000913	4601325	4601330		0.481977
NC_000913	4601330	4601335		0.498154
NC_000913	4601335	4601340		0.548927
NC_000913	4601340	4601345		0.576352
NC_000913	4601345	4601350		0.571740
NC_000913	4601350	4601355		0.553931
NC_000913	4601355	4601360		0.577300
NC_000913	4601360	4601365		0.663668
NC_000913	4601365	4601370		0.481545
NC_000913	4601370	4601375		0.510712
NC_000913	4601375	4601380		0.488844
NC_000913	4601380	4601385		0.444330
NC_000913	4601385	4601390		0.498177
NC_000913	4601390	4601395		0.557701
NC_000913	4601395	4601400		0.637717
NC_000913	4601400	4601405		0.664394
NC_000913	4601405	4601410		0.686497
NC_000913	4601410	4601415		0.702427
NC_000913	4601415	4601420		0.749726
NC_000913	4601420	4601425		0.619948
NC_000913	4601425	4601430		0.602384
NC_000913	4601430	4601435		0.492637
NC_000913	4601435	4601440		0.471061
NC_000913	4601440	4601445		0.445109
NC_000913	4601445	4601450		0.608701
NC_000913	4601450	4601455		0.694277
NC_000913	4601455	4601460		0.697447
NC_000913	4601460	4601465		0.261622
NC_000913	4601465	4601470		0.235855
NC_000913	4601470	4601475		0.153844
NC_000913	4601475	4601480		0.140439
NC_000913	4601480	4601485		0.080491
NC_000913	4601485	4601490		0.057303
NC_000913	4601490	4601495		0.040056
NC_000913	4601495	4601500		0.035518
NC_000913	4601500	4601505		0.024794
NC_000913	4601505	4601510		0.024843
NC_000913	4601510	4601515		0.027515
NC_000913	4601515	4601520		0.022746
NC_000913	4601520	4601525		0.026720
NC_000913	4601525	4601530		0.057001
NC_000913	4601530	4601535		0.122450
NC_000913	4601535	4601540		0.143685
NC_000913	4601540	4601545		0.174633
NC_000913	4601545	4601550		0.112249
NC_000913	4601550	4601555		0.078389
NC_000913	4601555	4601560		0.070709
NC_000913	4601560	4601565		0.057673
NC_000913	4601565	4601570		0.042914
NC_000913	4601570	4601575		0.021726
NC_000913	4601575	4601580		0.010364
NC_000913	4601580	4601585		0.009444
NC_000913	4601585	4601590		0.007220
NC_000913	4601590	4601595		0.004125
NC_000913	4601595	4601600		0.003728
NC_000913	4601600	4601605		0.002986
NC_000913	4601605	4601610		0.001939
NC_000913	4601610	4601615		0.001761
NC_000913	4601615	4601620		0.001558
NC_000913	4601620	4601625		0.001621
NC_000913	4601625	4601630		0.001970
NC_000913	4601630	4601635		0.002333
NC_000913	4601635	4601640		0.002838
NC_000913	4601640	4601645		0.002160
NC_000913	4601645	4601650		0.004044
NC_000913	4601650	4601655		0.008564
NC_000913	4601655	4601660		0.044141
NC_000913	4601660	4601665		0.056900
NC_000913	4601665	4601670		0.115852
NC_000913	4601670	4601675		0.087109
NC_000913	4601675	4601680		0.106334
NC_000913	4601680	4601685		0.085525
NC_000913	4601685	4601690		0.142637
NC_000913	4601690	4601695		0.183730
NC_000913	4601695	4601700		0.148774
NC_000913	4601700	4601705		0.533281
NC_000913	4601705	4601710		0.911166
NC_000913	4601710	4601715		1.388302
NC_000913	4601715	4601720		1.514904
NC_000913	4601720	4601725		2.937381
NC_000913	4601725	4601730		4.159287
NC_000913	4601730	4601735		5.720266
NC_000913	4601735	4601740		9.614534
NC_000913	4601740	4601745		10.168737
NC_000913	4601745	4601750		10.361721
NC_000913	4601750	4601755		10.615182
NC_000913	4601755	4601760		10.391181
NC_000913	4601760	4601765		10.161937
NC_000913	4601765	4601770		10.155506
NC_000913	4601770	4601775		10.086295
NC_000913	4601775	4601780		10.451060
NC_000913	4601780	4601785		10.656514
NC_000913	4601785	4601790		10.214341
NC_000913	4601790	4601795		8.384726
NC_000913	4601795	4601800		5.391325
NC_000913	4601800	4601805		3.919307
NC_000913	4601805	4601810		3.428705
NC_000913	4601810	4601815		2.433953
NC_000913	4601815	4601820		1.851729
NC_000913	4601820	4601825		1.311146
NC_000913	4601825	4601830		1.203506
NC_000913	4601830	4601835		1.158653
NC_000913	4601835	4601840		1.228273
NC_000913	4601840	4601845		1.285503
NC_000913	4601845	4601850		1.573276
NC_000913	4601850	4601855		1.304994
NC_000913	4601855	4601860		1.312563
NC_000913	4601860	4601865		1.276752
NC_000913	4601865	4601870		1.318427
NC_000913	4601870	4601875		1.388040
NC_000913	4601875	4601880		1.515238
NC_000913	4601880	4601885		1.665538
NC_000913	4601885	4601890		1.661307
NC_000913	4601890	4601895		1.718575
NC_000913	4601895	4601900		1.741490
NC_000913	4601900	4601905		1.919815
NC_000913	4601905	4601910		1.817451
NC_000913	4601910	4601915		1.370383
NC_000913	4601915	4601920		1.298811
NC_000913	4601920	4601925		1.215067
NC_000913	4601925	4601930		1.210666
NC_000913	4601930	4601935		0.889947
NC_000913	4601935	4601940		0.820557
NC_000913	4601940	4601945		0.559886
NC_000913	4601945	4601950		0.357479
NC_000913	4601950	4601955		0.243779
NC_000913	4601955	4601960		0.144927
NC_000913	4601960	4601965		0.114907
NC_000913	4601965	4601970		0.108796
NC_000913	4601970	4601975		0.076073
NC_000913	4601975	4601980		0.064853
NC_000913	4601980	4601985		0.058859
NC_000913	4601985	4601990		0.057875
NC_000913	4601990	4601995		0.050741
NC_000913	4601995	4602000		0.074273
NC_000913	4602000	4602005		0.079111
NC_000913	4602005	4602010		0.093069
NC_000913	4602010	4602015		0.128657
NC_000913	4602015	4602020		0.258807
NC_000913	4602020	4602025		0.352663
NC_000913	4602025	4602030		0.325070
NC_000913	4602030	4602035		0.397841
NC_000913	4602035	4602040		0.415932
NC_000913	4602040	4602045		0.408267
NC_000913	4602045	4602050		0.401207
NC_000913	4602050	4602055		0.429709
NC_000913	4602055	4602060		0.540848
NC_000913	4602060	4602065		0.617594
NC_000913	4602065	4602070		0.654428
NC_000913	4602070	4602075		0.613020
NC_000913	4602075	4602080		0.512416
NC_000913	4602080	4602085		0.276117
NC_000913	4602085	4602090		0.254862
NC_000913	4602090	4602095		0.245821
NC_000913	4602095	4602100		0.214584
NC_000913	4602100	4602105		0.231263
NC_000913	4602105	4602110		0.212576
NC_000913	4602110	4602115		0.156364
NC_000913	4602115	4602120		0.154988
NC_000913	4602120	4602125		0.150097
NC_000913	4602125	4602130		0.224252
NC_000913	4602130	4602135		0.229501
NC_000913	4602135	4602140		0.230994
NC_000913	4602140	4602145		0.252541
NC_000913	4602145	4602150		0.262366
NC_000913	4602150	4602155		0.278073
NC_000913	4602155	4602160		0.174753
NC_000913	4602160	4602165		0.189394
NC_000913	4602165	4602170		0.135281
NC_000913	4602170	4602175		0.110743
NC_000913	4602175	4602180		0.105759
NC_000913	4602180	4602185		0.111363
NC_000913	4602185	4602190		0.089546
NC_000913	4602190	4602195		0.087003
NC_000913	4602195	4602200		0.103686
NC_000913	4602200	4602205		0.166735
NC_000913	4602205	4602210		0.365497
NC_000913	4602210	4602215		0.320900
NC_000913	4602215	4602220		0.216956
NC_000913	4602220	4602225		0.158556
NC_000913	4602225	4602230		0.214131
NC_000913	4602230	4602235		0.357350
NC_000913	4602235	4602240		0.319054
NC_000913	4602240	4602245		0.263539
NC_000913	4602245	4602250		0.245410
NC_000913	4602250	4602255		0.218422
NC_000913	4602255	4602260		0.201551
NC_000913	4602260	4602265		0.177552
NC_000913	4602265	4602270		0.213999
NC_000913	4602270	4602275		0.231890
NC_000913	4602275	4602280		0.301630
NC_000913	4602280	4602285		0.310515
NC_000913	4602285	4602290		0.272856
NC_000913	4602290	4602295		0.194133
NC_000913	4602295	4602300		0.169897
NC_000913	4602300	4602305		0.102077
NC_000913	4602305	4602310		0.061509
NC_000913	4602310	4602315		0.030605
NC_000913	4602315	4602320		0.016824
NC_000913	4602320	4602325		0.009421
NC_000913	4602325	4602330		0.005890
NC_000913	4602330	4602335		0.006582
NC_000913	4602335	4602340		0.006776
NC_000913	4602340	4602345		0.009177
NC_000913	4602345	4602350		0.010977
NC_000913	4602350	4602355		0.017247
NC_000913	4602355	4602360		0.022116
NC_000913	4602360	4602365		0.035964
NC_000913	4602365	4602370		0.036905
NC_000913	4602370	4602375		0.043045
NC_000913	4602375	4602380		0.048017
NC_000913	4602380	4602385		0.051626
NC_000913	4602385	4602390		0.091108
NC_000913	4602390	4602395		0.091235
NC_000913	4602395	4602400		0.101419
NC_000913	4602400	4602405		0.519417
NC_000913	4602405	4602410		0.773422
NC_000913	4602410	4602415		0.674492
NC_000913	4602415	4602420		0.570980
NC_000913	4602420	4602425		0.394014
NC_000913	4602425	4602430		0.253969
NC_000913	4602430	4602435		0.208252
NC_000913	4602435	4602440		0.163866
NC_000913	4602440	4602445		0.183199
NC_000913	4602445	4602450		0.169796
NC_000913	4602450	4602455		0.178544
NC_000913	4602455	4602460		0.189902
NC_000913	4602460	4602465		0.237931
NC_000913	4602465	4602470		0.290352
NC_000913	4602470	4602475		0.466991
NC_000913	4602475	4602480		0.464514
NC_000913	4602480	4602485		0.594958
NC_000913	4602485	4602490		0.654531
NC_000913	4602490	4602495		0.651426
NC_000913	4602495	4602500		0.819801
NC_000913	4602500	4602505		0.956643
NC_000913	4602505	4602510		0.948862
NC_000913	4602510	4602515		0.844168
NC_000913	4602515	4602520		0.937296
NC_000913	4602520	4602525		1.169373
NC_000913	4602525	4602530		1.370095
NC_000913	4602530	4602535		1.473058
NC_000913	4602535	4602540		1.418923
NC_000913	4602540	4602545		1.742670
NC_000913	4602545	4602550		1.777349
NC_000913	4602550	4602555		1.795768
NC_000913	4602555	4602560		1.789286
NC_000913	4602560	4602565		1.875640
NC_000913	4602565	4602570		2.077720
NC_000913	4602570	4602575		2.145225
NC_000913	4602575	4602580		1.754019
NC_000913	4602580	4602585		1.518777
NC_000913	4602585	4602590		1.468880
NC_000913	4602590	4602595		1.511895
NC_000913	4602595	4602600		1.812114
NC_000913	4602600	4602605		1.758254
NC_000913	4602605	4602610		1.743557
NC_000913	4602610	4602615		2.050344
NC_000913	4602615	4602620		2.257556
NC_000913	4602620	4602625		2.255418
NC_000913	4602625	4602630		2.179094
NC_000913	4602630	4602635		1.856034
NC_000913	4602635	4602640		1.708923
NC_000913	4602640	4602645		1.403475
NC_000913	4602645	4602650		1.307740
NC_000913	4602650	4602655		1.231536
NC_000913	4602655	4602660		1.009739
NC_000913	4602660	4602665		0.694249
NC_000913	4602665	4602670		0.833093
NC_000913	4602670	4602675		0.875288
NC_000913	4602675	4602680		0.839341
NC_000913	4602680	4602685		0.504238
NC_000913	4602685	4602690		0.295902
NC_000913	4602690	4602695		0.256431
NC_000913	4602695	4602700		0.195113
NC_000913	4602700	4602705		0.191660
NC_000913	4602705	4602710		0.108630
NC_000913	4602710	4602715		0.149100
NC_000913	4602715	4602720		0.155098
NC_000913	4602720	4602725		0.099581
NC_000913	4602725	4602730		0.089275
NC_000913	4602730	4602735		0.076681
NC_000913	4602735	4602740		0.048246
NC_000913	4602740	4602745		0.060132
NC_000913	4602745	4602750		0.068308
NC_000913	4602750	4602755		0.063810
NC_000913	4602755	4602760		0.066697
NC_000913	4602760	4602765		0.122224
NC_000913	4602765	4602770		0.103755
NC_000913	4602770	4602775		0.103584
NC_000913	4602775	4602780		0.147283
NC_000913	4602780	4602785		0.138329
NC_000913	4602785	4602790		0.140729
NC_000913	4602790	4602795		0.197820
NC_000913	4602795	4602800		0.167956
NC_000913	4602800	4602805		0.274763
NC_000913	4602805	4602810		0.271670
NC_000913	4602810	4602815		0.203380
NC_000913	4602815	4602820		0.184107
NC_000913	4602820	4602825		0.128363
NC_000913	4602825	4602830		0.152394
NC_000913	4602830	4602835		0.192140
NC_000913	4602835	4602840		0.132249
NC_000913	4602840	4602845		0.121473
NC_000913	4602845	4602850		0.128877
NC_000913	4602850	4602855		0.149906
NC_000913	4602855	4602860		0.148213
NC_000913	4602860	4602865		0.250203
NC_000913	4602865	4602870		0.306308
NC_000913	4602870	4602875		0.323313
NC_000913	4602875	4602880		0.538615
NC_000913	4602880	4602885		0.763713
NC_000913	4602885	4602890		0.891503
NC_000913	4602890	4602895		1.176495
NC_000913	4602895	4602900		2.113586
NC_000913	4602900	4602905		1.824390
NC_000913	4602905	4602910		1.341305
NC_000913	4602910	4602915		1.321354
NC_000913	4602915	4602920		1.158873
NC_000913	4602920	4602925		1.236325
NC_000913	4602925	4602930		1.038704
NC_000913	4602930	4602935		1.236538
NC_000913	4602935	4602940		1.405011
NC_000913	4602940	4602945		1.363554
NC_000913	4602945	4602950		1.435393
NC_000913	4602950	4602955		1.125203
NC_000913	4602955	4602960		1.023869
NC_000913	4602960	4602965		0.962441
NC_000913	4602965	4602970		0.978975
NC_000913	4602970	4602975		1.010178
NC_000913	4602975	4602980		0.946962
NC_000913	4602980	4602985		1.061563
NC_000913	4602985	4602990		0.781551
NC_000913	4602990	4602995		0.755519
NC_000913	4602995	4603000		0.785003
NC_000913	4603000	4603005		0.862224
NC_000913	4603005	4603010		0.874225
NC_000913	4603010	4603015		0.879033
NC_000913	4603015	4603020		0.973441
NC_000913	4603020	4603025		0.989274
NC_000913	4603025	4603030		1.079769
NC_000913	4603030	4603035		1.283919
NC_000913	4603035	4603040		1.356288
NC_000913	4603040	4603045		1.487048
NC_000913	4603045	4603050		1.505072
NC_000913	4603050	4603055		2.091611
NC_000913	4603055	4603060		3.134107
NC_000913	4603060	4603065		3.352845
NC_000913	4603065	4603070		3.540580
NC_000913	4603070	4603075		3.456439
NC_000913	4603075	4603080		3.779028
NC_000913	4603080	4603085		4.735549
NC_000913	4603085	4603090		5.097497
NC_000913	4603090	4603095		4.496643
NC_000913	4603095	4603100		4.081732
NC_000913	4603100	4603105		4.052005
NC_000913	4603105	4603110		4.084260
NC_000913	4603110	4603115		4.262222
NC_000913	4603115	4603120		4.782187
NC_000913	4603120	4603125		4.554936
NC_000913	4603125	4603130		4.363301
NC_000913	4603130	4603135		4.105943
NC_000913	4603135	4603140		3.989060
NC_000913	4603140	4603145		4.405230
NC_000913	4603145	4603150		4.234284
NC_000913	4603150	4603155		4.099211
NC_000913	4603155	4603160		3.865067
NC_000913	4603160	4603165		3.681743
NC_000913	4603165	4603170		3.287205
NC_000913	4603170	4603175		3.454674
NC_000913	4603175	4603180		3.360976
NC_000913	4603180	4603185		3.260958
NC_000913	4603185	4603190		3.469597
NC_000913	4603190	4603195		5.248144
NC_000913	4603195	4603200		7.823381
NC_000913	4603200	4603205		7.786746
NC_000913	4603205	4603210		7.898301
NC_000913	4603210	4603215		8.025714
NC_000913	4603215	4603220		5.504929
NC_000913	4603220	4603225		5.756441
NC_000913	4603225	4603230		5.194147
NC_000913	4603230	4603235		5.929491
NC_000913	4603235	4603240		4.718919
NC_000913	4603240	4603245		4.554142
NC_000913	4603245	4603250		3.611570
NC_000913	4603250	4603255		3.351816
NC_000913	4603255	4603260		3.082213
NC_000913	4603260	4603265		2.809117
NC_000913	4603265	4603270		2.635793
NC_000913	4603270	4603275		2.278111
NC_000913	4603275	4603280		2.664571
NC_000913	4603280	4603285		2.573784
NC_000913	4603285	4603290		3.131881
NC_000913	4603290	4603295		3.407902
NC_000913	4603295	4603300		3.603880
NC_000913	4603300	4603305		4.763903
NC_000913	4603305	4603310		3.653290
NC_000913	4603310	4603315		3.625219
NC_000913	4603315	4603320		2.872141
NC_000913	4603320	4603325		2.899105
NC_000913	4603325	4603330		2.444592
NC_000913	4603330	4603335		2.514920
NC_000913	4603335	4603340		2.483887
NC_000913	4603340	4603345		2.531915
NC_000913	4603345	4603350		2.368126
NC_000913	4603350	4603355		2.509026
NC_000913	4603355	4603360		2.725467
NC_000913	4603360	4603365		2.900041
NC_000913	4603365	4603370		2.997811
NC_000913	4603370	4603375		2.978143
NC_000913	4603375	4603380		3.082146
NC_000913	4603380	4603385		3.295773
NC_000913	4603385	4603390		3.495362
NC_000913	4603390	4603395		4.299040
NC_000913	4603395	4603400		4.082992
NC_000913	4603400	4603405		4.141385
NC_000913	4603405	4603410		4.308467
NC_000913	4603410	4603415		4.158723
NC_000913	4603415	4603420		3.953709
NC_000913	4603420	4603425		4.134886
NC_000913	4603425	4603430		4.492987
NC_000913	4603430	4603435		4.395483
NC_000913	4603435	4603440		4.760075
NC_000913	4603440	4603445		4.428053
NC_000913	4603445	4603450		4.523505
NC_000913	4603450	4603455		3.931942
NC_000913	4603455	4603460		4.119841
NC_000913	4603460	4603465		3.823611
NC_000913	4603465	4603470		3.883433
NC_000913	4603470	4603475		3.888887
NC_000913	4603475	4603480		3.702678
NC_000913	4603480	4603485		3.567481
NC_000913	4603485	4603490		3.671088
NC_000913	4603490	4603495		3.462985
NC_000913	4603495	4603500		2.981078
NC_000913	4603500	4603505		2.914799
NC_000913	4603505	4603510		2.990649
NC_000913	4603510	4603515		2.888106
NC_000913	4603515	4603520		2.340583
NC_000913	4603520	4603525		2.257398
NC_000913	4603525	4603530		2.292149
NC_000913	4603530	4603535		2.314121
NC_000913	4603535	4603540		2.189284
NC_000913	4603540	4603545		2.293528
NC_000913	4603545	4603550		2.474587
NC_000913	4603550	4603555		2.428945
NC_000913	4603555	4603560		1.897457
NC_000913	4603560	4603565		1.788304
NC_000913	4603565	4603570		1.577963
NC_000913	4603570	4603575		1.566574
NC_000913	4603575	4603580		1.197174
NC_000913	4603580	4603585		1.064523
NC_000913	4603585	4603590		1.021902
NC_000913	4603590	4603595		1.042708
NC_000913	4603595	4603600		1.022573
NC_000913	4603600	4603605		0.989504
NC_000913	4603605	4603610		1.032873
NC_000913	4603610	4603615		1.100655
NC_000913	4603615	4603620		2.246031
NC_000913	4603620	4603625		2.819618
NC_000913	4603625	4603630		2.708776
NC_000913	4603630	4603635		2.751489
NC_000913	4603635	4603640		2.891727
NC_000913	4603640	4603645		2.568641
NC_000913	4603645	4603650		2.464525
NC_000913	4603650	4603655		2.271347
NC_000913	4603655	4603660		2.123024
NC_000913	4603660	4603665		2.167840
NC_000913	4603665	4603670		2.184380
NC_000913	4603670	4603675		2.086247
NC_000913	4603675	4603680		2.229940
NC_000913	4603680	4603685		2.138129
NC_000913	4603685	4603690		2.529368
NC_000913	4603690	4603695		2.257649
NC_000913	4603695	4603700		2.102775
NC_000913	4603700	4603705		2.203699
NC_000913	4603705	4603710		2.125950
NC_000913	4603710	4603715		2.103534
NC_000913	4603715	4603720		1.542499
NC_000913	4603720	4603725		1.078648
NC_000913	4603725	4603730		0.835091
NC_000913	4603730	4603735		0.741578
NC_000913	4603735	4603740		0.637797
NC_000913	4603740	4603745		0.539872
NC_000913	4603745	4603750		0.403712
NC_000913	4603750	4603755		0.449623
NC_000913	4603755	4603760		0.394637
NC_000913	4603760	4603765		0.430083
NC_000913	4603765	4603770		0.395264
NC_000913	4603770	4603775		0.363152
NC_000913	4603775	4603780		0.393246
NC_000913	4603780	4603785		0.406727
NC_000913	4603785	4603790		0.490002
NC_000913	4603790	4603795		0.502983
NC_000913	4603795	4603800		0.603237
NC_000913	4603800	4603805		0.764269
NC_000913	4603805	4603810		0.595401
NC_000913	4603810	4603815		0.843156
NC_000913	4603815	4603820		0.902692
NC_000913	4603820	4603825		0.667500
NC_000913	4603825	4603830		0.714468
NC_000913	4603830	4603835		0.525372
NC_000913	4603835	4603840		0.522320
NC_000913	4603840	4603845		0.518466
NC_000913	4603845	4603850		0.473079
NC_000913	4603850	4603855		0.456513
NC_000913	4603855	4603860		0.402060
NC_000913	4603860	4603865		0.350072
NC_000913	4603865	4603870		0.328154
NC_000913	4603870	4603875		0.386072
NC_000913	4603875	4603880		0.208709
NC_000913	4603880	4603885		0.184873
NC_000913	4603885	4603890		0.188519
NC_000913	4603890	4603895		0.207854
NC_000913	4603895	4603900		0.325950
NC_000913	4603900	4603905		0.352945
NC_000913	4603905	4603910		0.657294
NC_000913	4603910	4603915		0.857059
NC_000913	4603915	4603920		0.920125
NC_000913	4603920	4603925		0.732337
NC_000913	4603925	4603930		0.628693
NC_000913	4603930	4603935		0.523415
NC_000913	4603935	4603940		0.424821
NC_000913	4603940	4603945		0.274299
NC_000913	4603945	4603950		0.291712
NC_000913	4603950	4603955		0.265788
NC_000913	4603955	4603960		0.269753
NC_000913	4603960	4603965		0.238230
NC_000913	4603965	4603970		0.195182
NC_000913	4603970	4603975		0.154608
NC_000913	4603975	4603980		0.226348
NC_000913	4603980	4603985		0.317729
NC_000913	4603985	4603990		0.443522
NC_000913	4603990	4603995		0.484987
NC_000913	4603995	4604000		0.548894
NC_000913	4604000	4604005		0.602207
NC_000913	4604005	4604010		0.609222
NC_000913	4604010	4604015		0.378668
NC_000913	4604015	4604020		0.599467
NC_000913	4604020	4604025		0.577266
NC_000913	4604025	4604030		0.307681
NC_000913	4604030	4604035		0.248517
NC_000913	4604035	4604040		0.147206
NC_000913	4604040	4604045		0.142621
NC_000913	4604045	4604050		0.144231
NC_000913	4604050	4604055		0.168918
NC_000913	4604055	4604060		0.146768
NC_000913	4604060	4604065		0.177566
NC_000913	4604065	4604070		0.199638
NC_000913	4604070	4604075		0.319367
NC_000913	4604075	4604080		0.446659
NC_000913	4604080	4604085		0.579095
NC_000913	4604085	4604090		0.558556
NC_000913	4604090	4604095		0.592491
NC_000913	4604095	4604100		0.599062
NC_000913	4604100	4604105		0.525570
NC_000913	4604105	4604110		0.502581
NC_000913	4604110	4604115		0.467725
NC_000913	4604115	4604120		0.453555
NC_000913	4604120	4604125		0.529468
NC_000913	4604125	4604130		0.539069
NC_000913	4604130	4604135		0.538574
NC_000913	4604135	4604140		0.564589
NC_000913	4604140	4604145		0.565742
NC_000913	4604145	4604150		0.655695
NC_000913	4604150	4604155		0.560106
NC_000913	4604155	4604160		0.588095
NC_000913	4604160	4604165		0.532930
NC_000913	4604165	4604170		0.525667
NC_000913	4604170	4604175		0.645541
NC_000913	4604175	4604180		0.694342
NC_000913	4604180	4604185		0.647217
NC_000913	4604185	4604190		0.894946
NC_000913	4604190	4604195		0.937353
NC_000913	4604195	4604200		0.926913
NC_000913	4604200	4604205		1.088375
NC_000913	4604205	4604210		1.033235
NC_000913	4604210	4604215		1.091607
NC_000913	4604215	4604220		1.243820
NC_000913	4604220	4604225		1.135691
NC_000913	4604225	4604230		1.312359
NC_000913	4604230	4604235		1.561479
NC_000913	4604235	4604240		1.683697
NC_000913	4604240	4604245		2.016160
NC_000913	4604245	4604250		1.681113
NC_000913	4604250	4604255		1.659915
NC_000913	4604255	4604260		1.929223
NC_000913	4604260	4604265		2.083715
NC_000913	4604265	4604270		2.146172
NC_000913	4604270	4604275		1.415911
NC_000913	4604275	4604280		1.307146
NC_000913	4604280	4604285		1.329536
NC_000913	4604285	4604290		0.945237
NC_000913	4604290	4604295		0.726648
NC_000913	4604295	4604300		0.768515
NC_000913	4604300	4604305		0.585867
NC_000913	4604305	4604310		0.585922
NC_000913	4604310	4604315		0.376305
NC_000913	4604315	4604320		0.320001
NC_000913	4604320	4604325		0.339523
NC_000913	4604325	4604330		0.356485
NC_000913	4604330	4604335		0.367701
NC_000913	4604335	4604340		0.391085
NC_000913	4604340	4604345		0.368851
NC_000913	4604345	4604350		0.364297
NC_000913	4604350	4604355		0.365890
NC_000913	4604355	4604360		0.436859
NC_000913	4604360	4604365		0.471897
NC_000913	4604365	4604370		0.520609
NC_000913	4604370	4604375		0.561744
NC_000913	4604375	4604380		0.535498
NC_000913	4604380	4604385		0.706927
NC_000913	4604385	4604390		0.660842
NC_000913	4604390	4604395		0.613383
NC_000913	4604395	4604400		0.718092
NC_000913	4604400	4604405		0.639979
NC_000913	4604405	4604410		0.489991
NC_000913	4604410	4604415		0.440037
NC_000913	4604415	4604420		0.350743
NC_000913	4604420	4604425		0.310819
NC_000913	4604425	4604430		0.286296
NC_000913	4604430	4604435		0.368095
NC_000913	4604435	4604440		0.378673
NC_000913	4604440	4604445		0.413442
NC_000913	4604445	4604450		0.987437
NC_000913	4604450	4604455		0.730072
NC_000913	4604455	4604460		0.676605
NC_000913	4604460	4604465		0.704948
NC_000913	4604465	4604470		0.426037
NC_000913	4604470	4604475		0.367183
NC_000913	4604475	4604480		0.398713
NC_000913	4604480	4604485		0.457705
NC_000913	4604485	4604490		0.421342
NC_000913	4604490	4604495		0.342286
NC_000913	4604495	4604500		0.355706
NC_000913	4604500	4604505		0.539621
NC_000913	4604505	4604510		0.647699
NC_000913	4604510	4604515		0.693479
NC_000913	4604515	4604520		0.535293
NC_000913	4604520	4604525		0.469679
NC_000913	4604525	4604530		0.492359
NC_000913	4604530	4604535		0.360382
NC_000913	4604535	4604540		0.406620
NC_000913	4604540	4604545		0.510856
NC_000913	4604545	4604550		0.528467
NC_000913	4604550	4604555		0.490266
NC_000913	4604555	4604560		0.300384
NC_000913	4604560	4604565		0.189387
NC_000913	4604565	4604570		0.205198
NC_000913	4604570	4604575		0.239869
NC_000913	4604575	4604580		0.452541
NC_000913	4604580	4604585		0.567983
NC_000913	4604585	4604590		1.270145
NC_000913	4604590	4604595		1.368319
NC_000913	4604595	4604600		1.223389
NC_000913	4604600	4604605		1.274067
NC_000913	4604605	4604610		1.249268
NC_000913	4604610	4604615		1.214000
NC_000913	4604615	4604620		1.193795
NC_000913	4604620	4604625		1.028968
NC_000913	4604625	4604630		1.112378
NC_000913	4604630	4604635		1.040437
NC_000913	4604635	4604640		1.020335
NC_000913	4604640	4604645		1.061254
NC_000913	4604645	4604650		1.167986
NC_000913	4604650	4604655		0.593489
NC_000913	4604655	4604660		0.573577
NC_000913	4604660	4604665		0.497475
NC_000913	4604665	4604670		0.503911
NC_000913	4604670	4604675		0.593482
NC_000913	4604675	4604680		0.567824
NC_000913	4604680	4604685		0.615127
NC_000913	4604685	4604690		0.618274
NC_000913	4604690	4604695		0.652581
NC_000913	4604695	4604700		0.671652
NC_000913	4604700	4604705		1.093895
NC_000913	4604705	4604710		0.545407
NC_000913	4604710	4604715		0.550403
NC_000913	4604715	4604720		0.383526
NC_000913	4604720	4604725		0.368613
NC_000913	4604725	4604730		0.381884
NC_000913	4604730	4604735		0.238382
NC_000913	4604735	4604740		0.087462
NC_000913	4604740	4604745		0.042692
NC_000913	4604745	4604750		0.042702
NC_000913	4604750	4604755		0.041316
NC_000913	4604755	4604760		0.030718
NC_000913	4604760	4604765		0.030161
NC_000913	4604765	4604770		0.033383
NC_000913	4604770	4604775		0.061164
NC_000913	4604775	4604780		0.079897
NC_000913	4604780	4604785		0.140284
NC_000913	4604785	4604790		0.180560
NC_000913	4604790	4604795		0.251712
NC_000913	4604795	4604800		0.474442
NC_000913	4604800	4604805		0.533181
NC_000913	4604805	4604810		0.501481
NC_000913	4604810	4604815		0.746534
NC_000913	4604815	4604820		0.637108
NC_000913	4604820	4604825		0.529882
NC_000913	4604825	4604830		0.554102
NC_000913	4604830	4604835		0.457133
NC_000913	4604835	4604840		0.445358
NC_000913	4604840	4604845		0.347200
NC_000913	4604845	4604850		0.421196
NC_000913	4604850	4604855		0.440952
NC_000913	4604855	4604860		0.512824
NC_000913	4604860	4604865		0.663250
NC_000913	4604865	4604870		0.645969
NC_000913	4604870	4604875		0.651485
NC_000913	4604875	4604880		0.932827
NC_000913	4604880	4604885		1.102225
NC_000913	4604885	4604890		1.271577
NC_000913	4604890	4604895		1.694892
NC_000913	4604895	4604900		1.432346
NC_000913	4604900	4604905		1.441412
NC_000913	4604905	4604910		1.418787
NC_000913	4604910	4604915		1.248976
NC_000913	4604915	4604920		1.199380
NC_000913	4604920	4604925		0.797964
NC_000913	4604925	4604930		0.579575
NC_000913	4604930	4604935		0.605809
NC_000913	4604935	4604940		0.568548
NC_000913	4604940	4604945		0.490736
NC_000913	4604945	4604950		0.500309
NC_000913	4604950	4604955		0.534806
NC_000913	4604955	4604960		0.453081
NC_000913	4604960	4604965		0.456049
NC_000913	4604965	4604970		0.461457
NC_000913	4604970	4604975		0.438995
NC_000913	4604975	4604980		0.444777
NC_000913	4604980	4604985		0.450827
NC_000913	4604985	4604990		0.445881
NC_000913	4604990	4604995		0.418099
NC_000913	4604995	4605000		0.312004
NC_000913	4605000	4605005		0.302910
NC_000913	4605005	4605010		0.176345
NC_000913	4605010	4605015		0.179798
NC_000913	4605015	4605020		0.129824
NC_000913	4605020	4605025		0.111904
NC_000913	4605025	4605030		0.116132
NC_000913	4605030	4605035		0.104119
NC_000913	4605035	4605040		0.087343
NC_000913	4605040	4605045		0.118662
NC_000913	4605045	4605050		0.033056
NC_000913	4605050	4605055		0.030144
NC_000913	4605055	4605060		0.023583
NC_000913	4605060	4605065		0.024754
NC_000913	4605065	4605070		0.011251
NC_000913	4605070	4605075		0.013352
NC_000913	4605075	4605080		0.022490
NC_000913	4605080	4605085		0.051097
NC_000913	4605085	4605090		0.087770
NC_000913	4605090	4605095		0.189705
NC_000913	4605095	4605100		0.542876
NC_000913	4605100	4605105		0.570832
NC_000913	4605105	4605110		0.579619
NC_000913	4605110	4605115		0.447443
NC_000913	4605115	4605120		0.381120
NC_000913	4605120	4605125		0.264623
NC_000913	4605125	4605130		0.250361
NC_000913	4605130	4605135		0.285558
NC_000913	4605135	4605140		0.239533
NC_000913	4605140	4605145		0.219626
NC_000913	4605145	4605150		0.201622
NC_000913	4605150	4605155		0.143373
NC_000913	4605155	4605160		0.100528
NC_000913	4605160	4605165		0.098898
NC_000913	4605165	4605170		0.112123
NC_000913	4605170	4605175		0.109293
NC_000913	4605175	4605180		0.109493
NC_000913	4605180	4605185		0.127477
NC_000913	4605185	4605190		0.140673
NC_000913	4605190	4605195		0.120026
NC_000913	4605195	4605200		0.189558
NC_000913	4605200	4605205		0.069078
NC_000913	4605205	4605210		0.060839
NC_000913	4605210	4605215		0.062878
NC_000913	4605215	4605220		0.061727
NC_000913	4605220	4605225		0.081276
NC_000913	4605225	4605230		0.092340
NC_000913	4605230	4605235		0.170065
NC_000913	4605235	4605240		0.111225
NC_000913	4605240	4605245		0.149563
NC_000913	4605245	4605250		0.082900
NC_000913	4605250	4605255		0.118051
NC_000913	4605255	4605260		0.126788
NC_000913	4605260	4605265		0.113718
NC_000913	4605265	4605270		0.100943
NC_000913	4605270	4605275		0.111254
NC_000913	4605275	4605280		0.156212
NC_000913	4605280	4605285		0.194430
NC_000913	4605285	4605290		0.239435
NC_000913	4605290	4605295		0.343311
NC_000913	4605295	4605300		0.365413
NC_000913	4605300	4605305		0.475443
NC_000913	4605305	4605310		0.421784
NC_000913	4605310	4605315		0.424438
NC_000913	4605315	4605320		0.484872
NC_000913	4605320	4605325		0.411722
NC_000913	4605325	4605330		0.432833
NC_000913	4605330	4605335		0.403404
NC_000913	4605335	4605340		0.393914
NC_000913	4605340	4605345		0.379618
NC_000913	4605345	4605350		0.277277
NC_000913	4605350	4605355		0.212912
NC_000913	4605355	4605360		0.202701
NC_000913	4605360	4605365		0.131153
NC_000913	4605365	4605370		0.134206
NC_000913	4605370	4605375		0.099115
NC_000913	4605375	4605380		0.101201
NC_000913	4605380	4605385		0.110430
NC_000913	4605385	4605390		0.113972
NC_000913	4605390	4605395		0.142953
NC_000913	4605395	4605400		0.126069
NC_000913	4605400	4605405		0.122951
NC_000913	4605405	4605410		0.132291
NC_000913	4605410	4605415		0.192235
NC_000913	4605415	4605420		0.351999
NC_000913	4605420	4605425		0.463196
NC_000913	4605425	4605430		0.535050
NC_000913	4605430	4605435		0.733641
NC_000913	4605435	4605440		0.940942
NC_000913	4605440	4605445		0.722750
NC_000913	4605445	4605450		0.825983
NC_000913	4605450	4605455		0.955748
NC_000913	4605455	4605460		0.912537
NC_000913	4605460	4605465		0.860150
NC_000913	4605465	4605470		0.594979
NC_000913	4605470	4605475		0.440815
NC_000913	4605475	4605480		0.423184
NC_000913	4605480	4605485		0.321279
NC_000913	4605485	4605490		0.352470
NC_000913	4605490	4605495		0.269447
NC_000913	4605495	4605500		0.276823
NC_000913	4605500	4605505		0.334603
NC_000913	4605505	4605510		0.330317
NC_000913	4605510	4605515		0.323802
NC_000913	4605515	4605520		0.345207
NC_000913	4605520	4605525		0.486708
NC_000913	4605525	4605530		0.570374
NC_000913	4605530	4605535		0.661012
NC_000913	4605535	4605540		0.746131
NC_000913	4605540	4605545		0.844311
NC_000913	4605545	4605550		0.653977
NC_000913	4605550	4605555		0.546956
NC_000913	4605555	4605560		0.380760
NC_000913	4605560	4605565		0.378583
NC_000913	4605565	4605570		0.270576
NC_000913	4605570	4605575		0.231501
NC_000913	4605575	4605580		0.244156
NC_000913	4605580	4605585		0.241536
NC_000913	4605585	4605590		0.237315
NC_000913	4605590	4605595		0.238059
NC_000913	4605595	4605600		0.203597
NC_000913	4605600	4605605		0.227118
NC_000913	4605605	4605610		0.221817
NC_000913	4605610	4605615		0.270068
NC_000913	4605615	4605620		0.264587
NC_000913	4605620	4605625		0.255381
NC_000913	4605625	4605630		0.353463
NC_000913	4605630	4605635		0.404485
NC_000913	4605635	4605640		0.357916
NC_000913	4605640	4605645		0.423846
NC_000913	4605645	4605650		0.435854
NC_000913	4605650	4605655		0.512721
NC_000913	4605655	4605660		0.587178
NC_000913	4605660	4605665		0.996200
NC_000913	4605665	4605670		1.295692
NC_000913	4605670	4605675		1.853751
NC_000913	4605675	4605680		2.270901
NC_000913	4605680	4605685		2.279593
NC_000913	4605685	4605690		2.349207
NC_000913	4605690	4605695		2.372269
NC_000913	4605695	4605700		2.335137
NC_000913	4605700	4605705		2.384548
NC_000913	4605705	4605710		2.425547
NC_000913	4605710	4605715		2.747809
NC_000913	4605715	4605720		2.821242
NC_000913	4605720	4605725		3.264652
NC_000913	4605725	4605730		3.682654
NC_000913	4605730	4605735		4.223084
NC_000913	4605735	4605740		4.434948
NC_000913	4605740	4605745		4.241848
NC_000913	4605745	4605750		4.391475
NC_000913	4605750	4605755		3.723222
NC_000913	4605755	4605760		3.884443
NC_000913	4605760	4605765		3.966448
NC_000913	4605765	4605770		2.744167
NC_000913	4605770	4605775		1.461137
NC_000913	4605775	4605780		0.910143
NC_000913	4605780	4605785		1.081799
NC_000913	4605785	4605790		1.161015
NC_000913	4605790	4605795		1.219358
NC_000913	4605795	4605800		0.738619
NC_000913	4605800	4605805		0.397670
NC_000913	4605805	4605810		0.357722
NC_000913	4605810	4605815		0.176511
NC_000913	4605815	4605820		0.097154
NC_000913	4605820	4605825		0.099028
NC_000913	4605825	4605830		0.086572
NC_000913	4605830	4605835		0.101168
NC_000913	4605835	4605840		0.128654
NC_000913	4605840	4605845		0.161308
NC_000913	4605845	4605850		0.160973
NC_000913	4605850	4605855		0.181121
NC_000913	4605855	4605860		0.226765
NC_000913	4605860	4605865		0.230496
NC_000913	4605865	4605870		0.203355
NC_000913	4605870	4605875		0.184614
NC_000913	4605875	4605880		0.187161
NC_000913	4605880	4605885		0.193115
NC_000913	4605885	4605890		0.277225
NC_000913	4605890	4605895		0.429655
NC_000913	4605895	4605900		0.490698
NC_000913	4605900	4605905		0.558802
NC_000913	4605905	4605910		0.656957
NC_000913	4605910	4605915		0.738463
NC_000913	4605915	4605920		0.689602
NC_000913	4605920	4605925		0.540675
NC_000913	4605925	4605930		0.379384
NC_000913	4605930	4605935		0.311141
NC_000913	4605935	4605940		0.360114
NC_000913	4605940	4605945		0.460986
NC_000913	4605945	4605950		0.477150
NC_000913	4605950	4605955		0.524688
NC_000913	4605955	4605960		0.500823
NC_000913	4605960	4605965		0.446044
NC_000913	4605965	4605970		0.394151
NC_000913	4605970	4605975		0.343226
NC_000913	4605975	4605980		0.318789
NC_000913	4605980	4605985		0.247214
NC_000913	4605985	4605990		0.289569
NC_000913	4605990	4605995		0.277757
NC_000913	4605995	4606000		0.326931
NC_000913	4606000	4606005		0.314271
NC_000913	4606005	4606010		0.331595
NC_000913	4606010	4606015		0.315471
NC_000913	4606015	4606020		0.540814
NC_000913	4606020	4606025		0.552188
NC_000913	4606025	4606030		0.805850
NC_000913	4606030	4606035		1.188761
NC_000913	4606035	4606040		1.337855
NC_000913	4606040	4606045		0.730175
NC_000913	4606045	4606050		0.782243
NC_000913	4606050	4606055		0.743949
NC_000913	4606055	4606060		0.956559
NC_000913	4606060	4606065		0.636411
NC_000913	4606065	4606070		0.513993
NC_000913	4606070	4606075		0.586592
NC_000913	4606075	4606080		0.506479
NC_000913	4606080	4606085		0.474185
NC_000913	4606085	4606090		0.361288
NC_000913	4606090	4606095		0.346489
NC_000913	4606095	4606100		0.332151
NC_000913	4606100	4606105		0.449114
NC_000913	4606105	4606110		0.363807
NC_000913	4606110	4606115		0.370282
NC_000913	4606115	4606120		0.294262
NC_000913	4606120	4606125		0.333795
NC_000913	4606125	4606130		0.204543
NC_000913	4606130	4606135		0.047571
NC_000913	4606135	4606140		0.073221
NC_000913	4606140	4606145		0.048442
NC_000913	4606145	4606150		0.037210
NC_000913	4606150	4606155		0.036768
NC_000913	4606155	4606160		0.059929
NC_000913	4606160	4606165		0.056444
NC_000913	4606165	4606170		0.050512
NC_000913	4606170	4606175		0.074833
NC_000913	4606175	4606180		0.131104
NC_000913	4606180	4606185		0.187433
NC_000913	4606185	4606190		0.397018
NC_000913	4606190	4606195		0.271048
NC_000913	4606195	4606200		0.236880
NC_000913	4606200	4606205		0.246962
NC_000913	4606205	4606210		0.215223
NC_000913	4606210	4606215		0.183854
NC_000913	4606215	4606220		0.168945
NC_000913	4606220	4606225		0.478077
NC_000913	4606225	4606230		0.737645
NC_000913	4606230	4606235		0.758362
NC_000913	4606235	4606240		1.106243
NC_000913	4606240	4606245		0.950961
NC_000913	4606245	4606250		0.887008
NC_000913	4606250	4606255		0.888775
NC_000913	4606255	4606260		0.808793
NC_000913	4606260	4606265		0.771552
NC_000913	4606265	4606270		0.744488
NC_000913	4606270	4606275		0.470319
NC_000913	4606275	4606280		0.441648
NC_000913	4606280	4606285		0.472981
NC_000913	4606285	4606290		0.587244
NC_000913	4606290	4606295		0.607040
NC_000913	4606295	4606300		0.639647
NC_000913	4606300	4606305		0.811147
NC_000913	4606305	4606310		0.531128
NC_000913	4606310	4606315		0.524297
NC_000913	4606315	4606320		0.545484
NC_000913	4606320	4606325		0.550792
NC_000913	4606325	4606330		0.525130
NC_000913	4606330	4606335		0.519735
NC_000913	4606335	4606340		0.447476
NC_000913	4606340	4606345		0.396561
NC_000913	4606345	4606350		0.327473
NC_000913	4606350	4606355		0.267943
NC_000913	4606355	4606360		0.250168
NC_000913	4606360	4606365		0.160994
NC_000913	4606365	4606370		0.124803
NC_000913	4606370	4606375		0.084469
NC_000913	4606375	4606380		0.069386
NC_000913	4606380	4606385		0.054555
NC_000913	4606385	4606390		0.054386
NC_000913	4606390	4606395		0.058428
NC_000913	4606395	4606400		0.051378
NC_000913	4606400	4606405		0.069040
NC_000913	4606405	4606410		0.080093
NC_000913	4606410	4606415		0.089744
NC_000913	4606415	4606420		0.136766
NC_000913	4606420	4606425		0.098785
NC_000913	4606425	4606430		0.083251
NC_000913	4606430	4606435		0.036248
NC_000913	4606435	4606440		0.034891
NC_000913	4606440	4606445		0.035380
NC_000913	4606445	4606450		0.038208
NC_000913	4606450	4606455		0.040196
NC_000913	4606455	4606460		0.046295
NC_000913	4606460	4606465		0.064728
NC_000913	4606465	4606470		0.107412
NC_000913	4606470	4606475		0.965061
NC_000913	4606475	4606480		2.019530
NC_000913	4606480	4606485		1.713374
NC_000913	4606485	4606490		1.579331
NC_000913	4606490	4606495		1.473916
NC_000913	4606495	4606500		1.546384
NC_000913	4606500	4606505		1.312324
NC_000913	4606505	4606510		1.265752
NC_000913	4606510	4606515		1.249959
NC_000913	4606515	4606520		1.239927
NC_000913	4606520	4606525		1.169130
NC_000913	4606525	4606530		1.070268
NC_000913	4606530	4606535		1.122570
NC_000913	4606535	4606540		1.054494
NC_000913	4606540	4606545		1.151624
NC_000913	4606545	4606550		1.223712
NC_000913	4606550	4606555		1.269171
NC_000913	4606555	4606560		1.187631
NC_000913	4606560	4606565		1.563847
NC_000913	4606565	4606570		1.659501
NC_000913	4606570	4606575		1.708153
NC_000913	4606575	4606580		1.710648
NC_000913	4606580	4606585		1.847483
NC_000913	4606585	4606590		1.545946
NC_000913	4606590	4606595		1.454799
NC_000913	4606595	4606600		1.445037
NC_000913	4606600	4606605		1.487490
NC_000913	4606605	4606610		1.441828
NC_000913	4606610	4606615		1.391708
NC_000913	4606615	4606620		1.488447
NC_000913	4606620	4606625		1.589864
NC_000913	4606625	4606630		1.405554
NC_000913	4606630	4606635		0.985292
NC_000913	4606635	4606640		1.016487
NC_000913	4606640	4606645		1.067784
NC_000913	4606645	4606650		1.179438
NC_000913	4606650	4606655		1.204905
NC_000913	4606655	4606660		1.434485
NC_000913	4606660	4606665		1.183520
NC_000913	4606665	4606670		0.908029
NC_000913	4606670	4606675		0.733762
NC_000913	4606675	4606680		0.618593
NC_000913	4606680	4606685		0.395962
NC_000913	4606685	4606690		0.325373
NC_000913	4606690	4606695		0.298533
NC_000913	4606695	4606700		0.229069
NC_000913	4606700	4606705		0.216698
NC_000913	4606705	4606710		0.188794
NC_000913	4606710	4606715		0.270711
NC_000913	4606715	4606720		0.331632
NC_000913	4606720	4606725		0.347405
NC_000913	4606725	4606730		0.330428
NC_000913	4606730	4606735		0.348670
NC_000913	4606735	4606740		0.610270
NC_000913	4606740	4606745		0.763544
NC_000913	4606745	4606750		1.004573
NC_000913	4606750	4606755		1.153439
NC_000913	4606755	4606760		1.146427
NC_000913	4606760	4606765		1.110953
NC_000913	4606765	4606770		0.984539
NC_000913	4606770	4606775		0.928729
NC_000913	4606775	4606780		0.661673
NC_000913	4606780	4606785		0.512516
NC_000913	4606785	4606790		0.451158
NC_000913	4606790	4606795		0.378341
NC_000913	4606795	4606800		0.487785
NC_000913	4606800	4606805		0.557016
NC_000913	4606805	4606810		0.664898
NC_000913	4606810	4606815		0.698427
NC_000913	4606815	4606820		0.764245
NC_000913	4606820	4606825		0.818580
NC_000913	4606825	4606830		1.197945
NC_000913	4606830	4606835		1.022668
NC_000913	4606835	4606840		0.941203
NC_000913	4606840	4606845		0.854200
NC_000913	4606845	4606850		0.687993
NC_000913	4606850	4606855		0.448837
NC_000913	4606855	4606860		0.434900
NC_000913	4606860	4606865		0.415296
NC_000913	4606865	4606870		0.348476
NC_000913	4606870	4606875		0.318140
NC_000913	4606875	4606880		0.275928
NC_000913	4606880	4606885		0.267380
NC_000913	4606885	4606890		0.273369
NC_000913	4606890	4606895		0.289052
NC_000913	4606895	4606900		0.324829
NC_000913	4606900	4606905		0.342518
NC_000913	4606905	4606910		0.327175
NC_000913	4606910	4606915		0.576254
NC_000913	4606915	4606920		0.780823
NC_000913	4606920	4606925		0.814823
NC_000913	4606925	4606930		0.543696
NC_000913	4606930	4606935		0.681698
NC_000913	4606935	4606940		0.637021
NC_000913	4606940	4606945		0.796658
NC_000913	4606945	4606950		0.921984
NC_000913	4606950	4606955		1.115195
NC_000913	4606955	4606960		1.011020
NC_000913	4606960	4606965		0.883650
NC_000913	4606965	4606970		0.735234
NC_000913	4606970	4606975		0.710657
NC_000913	4606975	4606980		0.698018
NC_000913	4606980	4606985		0.666580
NC_000913	4606985	4606990		0.647464
NC_000913	4606990	4606995		0.601571
NC_000913	4606995	4607000		0.648291
NC_000913	4607000	4607005		0.671524
NC_000913	4607005	4607010		0.678383
NC_000913	4607010	4607015		0.656023
NC_000913	4607015	4607020		0.618138
NC_000913	4607020	4607025		0.588765
NC_000913	4607025	4607030		0.466729
NC_000913	4607030	4607035		0.462944
NC_000913	4607035	4607040		0.435848
NC_000913	4607040	4607045		0.432611
NC_000913	4607045	4607050		0.457568
NC_000913	4607050	4607055		0.452164
NC_000913	4607055	4607060		0.455814
NC_000913	4607060	4607065		0.470608
NC_000913	4607065	4607070		0.468841
NC_000913	4607070	4607075		0.412277
NC_000913	4607075	4607080		0.341536
NC_000913	4607080	4607085		0.332471
NC_000913	4607085	4607090		0.355105
NC_000913	4607090	4607095		0.364309
NC_000913	4607095	4607100		0.414647
NC_000913	4607100	4607105		0.420503
NC_000913	4607105	4607110		0.442948
NC_000913	4607110	4607115		0.336281
NC_000913	4607115	4607120		0.284404
NC_000913	4607120	4607125		0.241730
NC_000913	4607125	4607130		0.221776
NC_000913	4607130	4607135		0.229671
NC_000913	4607135	4607140		0.224910
NC_000913	4607140	4607145		0.238832
NC_000913	4607145	4607150		0.260964
NC_000913	4607150	4607155		0.257735
NC_000913	4607155	4607160		0.262505
NC_000913	4607160	4607165		0.221464
NC_000913	4607165	4607170		0.218641
NC_000913	4607170	4607175		0.182276
NC_000913	4607175	4607180		0.158659
NC_000913	4607180	4607185		0.149158
NC_000913	4607185	4607190		0.155038
NC_000913	4607190	4607195		0.140227
NC_000913	4607195	4607200		0.174213
NC_000913	4607200	4607205		0.200851
NC_000913	4607205	4607210		0.311686
NC_000913	4607210	4607215		0.308163
NC_000913	4607215	4607220		0.321615
NC_000913	4607220	4607225		0.299853
NC_000913	4607225	4607230		0.327723
NC_000913	4607230	4607235		0.286469
NC_000913	4607235	4607240		0.270672
NC_000913	4607240	4607245		0.241965
NC_000913	4607245	4607250		0.318436
NC_000913	4607250	4607255		0.299232
NC_000913	4607255	4607260		0.328701
NC_000913	4607260	4607265		0.313922
NC_000913	4607265	4607270		0.219211
NC_000913	4607270	4607275		0.223895
NC_000913	4607275	4607280		0.188771
NC_000913	4607280	4607285		0.177948
NC_000913	4607285	4607290		0.172972
NC_000913	4607290	4607295		0.179167
NC_000913	4607295	4607300		0.202832
NC_000913	4607300	4607305		0.206187
NC_000913	4607305	4607310		0.324519
NC_000913	4607310	4607315		0.522246
NC_000913	4607315	4607320		0.592398
NC_000913	4607320	4607325		0.784075
NC_000913	4607325	4607330		0.759929
NC_000913	4607330	4607335		0.671888
NC_000913	4607335	4607340		0.495937
NC_000913	4607340	4607345		0.495166
NC_000913	4607345	4607350		0.494590
NC_000913	4607350	4607355		0.465964
NC_000913	4607355	4607360		0.457984
NC_000913	4607360	4607365		0.497188
NC_000913	4607365	4607370		0.484611
NC_000913	4607370	4607375		0.511250
NC_000913	4607375	4607380		0.613058
NC_000913	4607380	4607385		0.665819
NC_000913	4607385	4607390		0.669932
NC_000913	4607390	4607395		0.705657
NC_000913	4607395	4607400		0.724584
NC_000913	4607400	4607405		0.800630
NC_000913	4607405	4607410		0.993815
NC_000913	4607410	4607415		0.986184
NC_000913	4607415	4607420		1.015090
NC_000913	4607420	4607425		0.579761
NC_000913	4607425	4607430		0.556223
NC_000913	4607430	4607435		0.490423
NC_000913	4607435	4607440		0.403163
NC_000913	4607440	4607445		0.432109
NC_000913	4607445	4607450		0.361298
NC_000913	4607450	4607455		0.362413
NC_000913	4607455	4607460		0.393515
NC_000913	4607460	4607465		0.389597
NC_000913	4607465	4607470		0.535097
NC_000913	4607470	4607475		0.308589
NC_000913	4607475	4607480		0.256472
NC_000913	4607480	4607485		0.261911
NC_000913	4607485	4607490		0.221426
NC_000913	4607490	4607495		0.173696
NC_000913	4607495	4607500		0.184063
NC_000913	4607500	4607505		0.195915
NC_000913	4607505	4607510		0.268564
NC_000913	4607510	4607515		0.300495
NC_000913	4607515	4607520		0.397635
NC_000913	4607520	4607525		0.639238
NC_000913	4607525	4607530		0.639991
NC_000913	4607530	4607535		0.635582
NC_000913	4607535	4607540		0.678075
NC_000913	4607540	4607545		0.886430
NC_000913	4607545	4607550		0.741380
NC_000913	4607550	4607555		0.720317
NC_000913	4607555	4607560		0.837794
NC_000913	4607560	4607565		0.639425
NC_000913	4607565	4607570		0.632025
NC_000913	4607570	4607575		0.556614
NC_000913	4607575	4607580		0.581479
NC_000913	4607580	4607585		0.571178
NC_000913	4607585	4607590		0.633405
NC_000913	4607590	4607595		0.758417
NC_000913	4607595	4607600		0.606588
NC_000913	4607600	4607605		0.583907
NC_000913	4607605	4607610		0.610489
NC_000913	4607610	4607615		0.602394
NC_000913	4607615	4607620		0.672461
NC_000913	4607620	4607625		0.809467
NC_000913	4607625	4607630		0.762543
NC_000913	4607630	4607635		0.662075
NC_000913	4607635	4607640		0.565639
NC_000913	4607640	4607645		0.525173
NC_000913	4607645	4607650		0.291655
NC_000913	4607650	4607655		0.179702
NC_000913	4607655	4607660		0.222215
NC_000913	4607660	4607665		0.219624
NC_000913	4607665	4607670		0.223891
NC_000913	4607670	4607675		0.170350
NC_000913	4607675	4607680		0.131778
NC_000913	4607680	4607685		0.109610
NC_000913	4607685	4607690		0.099491
NC_000913	4607690	4607695		0.098688
NC_000913	4607695	4607700		0.095114
NC_000913	4607700	4607705		0.101437
NC_000913	4607705	4607710		0.120522
NC_000913	4607710	4607715		0.139143
NC_000913	4607715	4607720		0.152074
NC_000913	4607720	4607725		0.128435
NC_000913	4607725	4607730		0.132029
NC_000913	4607730	4607735		0.167559
NC_000913	4607735	4607740		0.307145
NC_000913	4607740	4607745		0.429381
NC_000913	4607745	4607750		0.129954
NC_000913	4607750	4607755		0.126418
NC_000913	4607755	4607760		0.097456
NC_000913	4607760	4607765		0.052238
NC_000913	4607765	4607770		0.035065
NC_000913	4607770	4607775		0.026668
NC_000913	4607775	4607780		0.023082
NC_000913	4607780	4607785		0.022371
NC_000913	4607785	4607790		0.023248
NC_000913	4607790	4607795		0.021067
NC_000913	4607795	4607800		0.029247
NC_000913	4607800	4607805		0.026114
NC_000913	4607805	4607810		0.036694
NC_000913	4607810	4607815		0.044985
NC_000913	4607815	4607820		0.040256
NC_000913	4607820	4607825		0.039495
NC_000913	4607825	4607830		0.039501
NC_000913	4607830	4607835		0.039616
NC_000913	4607835	4607840		0.039353
NC_000913	4607840	4607845		0.036414
NC_000913	4607845	4607850		0.056335
NC_000913	4607850	4607855		0.060034
NC_000913	4607855	4607860		0.056137
NC_000913	4607860	4607865		0.055328
NC_000913	4607865	4607870		0.066584
NC_000913	4607870	4607875		0.067513
NC_000913	4607875	4607880		0.063951
NC_000913	4607880	4607885		0.077294
NC_000913	4607885	4607890		0.137900
NC_000913	4607890	4607895		0.186018
NC_000913	4607895	4607900		0.206615
NC_000913	4607900	4607905		0.252071
NC_000913	4607905	4607910		0.277883
NC_000913	4607910	4607915		0.255258
NC_000913	4607915	4607920		0.275938
NC_000913	4607920	4607925		0.322998
NC_000913	4607925	4607930		0.226783
NC_000913	4607930	4607935		0.257220
NC_000913	4607935	4607940		0.215120
NC_000913	4607940	4607945		0.224046
NC_000913	4607945	4607950		0.258383
NC_000913	4607950	4607955		0.231794
NC_000913	4607955	4607960		0.371532
NC_000913	4607960	4607965		0.505331
NC_000913	4607965	4607970		0.585178
NC_000913	4607970	4607975		0.813925
NC_000913	4607975	4607980		0.537837
NC_000913	4607980	4607985		0.648330
NC_000913	4607985	4607990		0.485249
NC_000913	4607990	4607995		0.550995
NC_000913	4607995	4608000		0.602873
NC_000913	4608000	4608005		0.568144
NC_000913	4608005	4608010		0.589558
NC_000913	4608010	4608015		0.636408
NC_000913	4608015	4608020		0.654478
NC_000913	4608020	4608025		0.705343
NC_000913	4608025	4608030		0.668185
NC_000913	4608030	4608035		0.609596
NC_000913	4608035	4608040		0.641509
NC_000913	4608040	4608045		0.666132
NC_000913	4608045	4608050		0.662019
NC_000913	4608050	4608055		0.574364
NC_000913	4608055	4608060		0.491378
NC_000913	4608060	4608065		0.430170
NC_000913	4608065	4608070		0.410321
NC_000913	4608070	4608075		0.392017
NC_000913	4608075	4608080		0.472410
NC_000913	4608080	4608085		0.510641
NC_000913	4608085	4608090		0.540311
NC_000913	4608090	4608095		0.686760
NC_000913	4608095	4608100		0.550740
NC_000913	4608100	4608105		0.602240
NC_000913	4608105	4608110		0.602332
NC_000913	4608110	4608115		0.598504
NC_000913	4608115	4608120		0.604885
NC_000913	4608120	4608125		0.580629
NC_000913	4608125	4608130		0.587487
NC_000913	4608130	4608135		0.585212
NC_000913	4608135	4608140		0.415148
NC_000913	4608140	4608145		0.367958
NC_000913	4608145	4608150		0.389805
NC_000913	4608150	4608155		0.380916
NC_000913	4608155	4608160		0.357777
NC_000913	4608160	4608165		0.361974
NC_000913	4608165	4608170		0.429714
NC_000913	4608170	4608175		0.552442
NC_000913	4608175	4608180		0.596991
NC_000913	4608180	4608185		0.627996
NC_000913	4608185	4608190		0.983967
NC_000913	4608190	4608195		0.799636
NC_000913	4608195	4608200		0.843423
NC_000913	4608200	4608205		0.507134
NC_000913	4608205	4608210		0.420672
NC_000913	4608210	4608215		0.350684
NC_000913	4608215	4608220		0.323578
NC_000913	4608220	4608225		0.323416
NC_000913	4608225	4608230		0.292925
NC_000913	4608230	4608235		0.250466
NC_000913	4608235	4608240		0.195620
NC_000913	4608240	4608245		0.223803
NC_000913	4608245	4608250		0.170139
NC_000913	4608250	4608255		0.171091
NC_000913	4608255	4608260		0.170852
NC_000913	4608260	4608265		0.119038
NC_000913	4608265	4608270		0.125537
NC_000913	4608270	4608275		0.163780
NC_000913	4608275	4608280		0.173193
NC_000913	4608280	4608285		0.137633
NC_000913	4608285	4608290		0.132253
NC_000913	4608290	4608295		0.147201
NC_000913	4608295	4608300		0.146505
NC_000913	4608300	4608305		0.150831
NC_000913	4608305	4608310		0.166727
NC_000913	4608310	4608315		0.213382
NC_000913	4608315	4608320		0.219190
NC_000913	4608320	4608325		0.138361
NC_000913	4608325	4608330		0.149719
NC_000913	4608330	4608335		0.141680
NC_000913	4608335	4608340		0.159506
NC_000913	4608340	4608345		0.138410
NC_000913	4608345	4608350		0.131734
NC_000913	4608350	4608355		0.187762
NC_000913	4608355	4608360		0.173946
NC_000913	4608360	4608365		0.245384
NC_000913	4608365	4608370		0.256348
NC_000913	4608370	4608375		0.387174
NC_000913	4608375	4608380		0.424538
NC_000913	4608380	4608385		0.463886
NC_000913	4608385	4608390		0.579986
NC_000913	4608390	4608395		0.541637
NC_000913	4608395	4608400		0.601299
NC_000913	4608400	4608405		0.494346
NC_000913	4608405	4608410		0.391616
NC_000913	4608410	4608415		0.159409
NC_000913	4608415	4608420		0.158062
NC_000913	4608420	4608425		0.131754
NC_000913	4608425	4608430		0.119473
NC_000913	4608430	4608435		0.122493
NC_000913	4608435	4608440		0.126523
NC_000913	4608440	4608445		0.186268
NC_000913	4608445	4608450		0.176400
NC_000913	4608450	4608455		0.229837
NC_000913	4608455	4608460		0.075111
NC_000913	4608460	4608465		0.057873
NC_000913	4608465	4608470		0.055636
NC_000913	4608470	4608475		0.055296
NC_000913	4608475	4608480		0.046839
NC_000913	4608480	4608485		0.049821
NC_000913	4608485	4608490		0.046412
NC_000913	4608490	4608495		0.060283
NC_000913	4608495	4608500		0.069761
NC_000913	4608500	4608505		0.104848
NC_000913	4608505	4608510		0.101084
NC_000913	4608510	4608515		0.095791
NC_000913	4608515	4608520		0.097818
NC_000913	4608520	4608525		0.104574
NC_000913	4608525	4608530		0.107411
NC_000913	4608530	4608535		0.084919
NC_000913	4608535	4608540		0.092893
NC_000913	4608540	4608545		0.072562
NC_000913	4608545	4608550		0.125456
NC_000913	4608550	4608555		0.142358
NC_000913	4608555	4608560		0.158183
NC_000913	4608560	4608565		0.169339
NC_000913	4608565	4608570		0.187931
NC_000913	4608570	4608575		0.157508
NC_000913	4608575	4608580		0.133934
NC_000913	4608580	4608585		0.149077
NC_000913	4608585	4608590		0.149982
NC_000913	4608590	4608595		0.160722
NC_000913	4608595	4608600		0.224718
NC_000913	4608600	4608605		0.237894
NC_000913	4608605	4608610		0.479671
NC_000913	4608610	4608615		0.711767
NC_000913	4608615	4608620		0.693388
NC_000913	4608620	4608625		0.847630
NC_000913	4608625	4608630		1.021191
NC_000913	4608630	4608635		1.562255
NC_000913	4608635	4608640		1.652105
NC_000913	4608640	4608645		1.765216
NC_000913	4608645	4608650		1.723009
NC_000913	4608650	4608655		1.773325
NC_000913	4608655	4608660		1.641197
NC_000913	4608660	4608665		1.608515
NC_000913	4608665	4608670		1.595470
NC_000913	4608670	4608675		1.549816
NC_000913	4608675	4608680		1.425706
NC_000913	4608680	4608685		1.094157
NC_000913	4608685	4608690		1.052632
NC_000913	4608690	4608695		0.816933
NC_000913	4608695	4608700		0.737307
NC_000913	4608700	4608705		0.817603
NC_000913	4608705	4608710		0.740469
NC_000913	4608710	4608715		0.681905
NC_000913	4608715	4608720		0.701676
NC_000913	4608720	4608725		0.808879
NC_000913	4608725	4608730		0.832295
NC_000913	4608730	4608735		1.264650
NC_000913	4608735	4608740		1.744892
NC_000913	4608740	4608745		1.986154
NC_000913	4608745	4608750		2.139538
NC_000913	4608750	4608755		2.155917
NC_000913	4608755	4608760		2.309111
NC_000913	4608760	4608765		2.328163
NC_000913	4608765	4608770		2.560501
NC_000913	4608770	4608775		2.495758
NC_000913	4608775	4608780		2.454941
NC_000913	4608780	4608785		2.773520
NC_000913	4608785	4608790		2.270843
NC_000913	4608790	4608795		2.346308
NC_000913	4608795	4608800		2.242653
NC_000913	4608800	4608805		1.946639
NC_000913	4608805	4608810		1.312968
NC_000913	4608810	4608815		1.263460
NC_000913	4608815	4608820		1.158922
NC_000913	4608820	4608825		1.199318
NC_000913	4608825	4608830		0.841192
NC_000913	4608830	4608835		0.587707
NC_000913	4608835	4608840		0.521539
NC_000913	4608840	4608845		0.533670
NC_000913	4608845	4608850		0.507154
NC_000913	4608850	4608855		0.368099
NC_000913	4608855	4608860		0.362866
NC_000913	4608860	4608865		0.346426
NC_000913	4608865	4608870		0.351946
NC_000913	4608870	4608875		0.362960
NC_000913	4608875	4608880		0.345505
NC_000913	4608880	4608885		0.370032
NC_000913	4608885	4608890		0.440137
NC_000913	4608890	4608895		0.490577
NC_000913	4608895	4608900		0.536781
NC_000913	4608900	4608905		0.627365
NC_000913	4608905	4608910		0.459035
NC_000913	4608910	4608915		0.281799
NC_000913	4608915	4608920		0.271752
NC_000913	4608920	4608925		0.269884
NC_000913	4608925	4608930		0.235753
NC_000913	4608930	4608935		0.251948
NC_000913	4608935	4608940		0.278804
NC_000913	4608940	4608945		0.269830
NC_000913	4608945	4608950		0.299896
NC_000913	4608950	4608955		0.319806
NC_000913	4608955	4608960		0.399673
NC_000913	4608960	4608965		0.438856
NC_000913	4608965	4608970		0.400833
NC_000913	4608970	4608975		0.361948
NC_000913	4608975	4608980		0.401094
NC_000913	4608980	4608985		0.416959
NC_000913	4608985	4608990		0.388254
NC_000913	4608990	4608995		0.321681
NC_000913	4608995	4609000		0.255887
NC_000913	4609000	4609005		0.342473
NC_000913	4609005	4609010		0.322191
NC_000913	4609010	4609015		0.290160
NC_000913	4609015	4609020		0.229712
NC_000913	4609020	4609025		0.261196
NC_000913	4609025	4609030		0.261878
NC_000913	4609030	4609035		0.275235
NC_000913	4609035	4609040		0.286412
NC_000913	4609040	4609045		0.300006
NC_000913	4609045	4609050		0.312203
NC_000913	4609050	4609055		0.349650
NC_000913	4609055	4609060		0.329655
NC_000913	4609060	4609065		0.187252
NC_000913	4609065	4609070		0.176705
NC_000913	4609070	4609075		0.178764
NC_000913	4609075	4609080		0.234262
NC_000913	4609080	4609085		0.274942
NC_000913	4609085	4609090		0.255649
NC_000913	4609090	4609095		0.276265
NC_000913	4609095	4609100		0.265638
NC_000913	4609100	4609105		0.384187
NC_000913	4609105	4609110		0.136196
NC_000913	4609110	4609115		0.128490
NC_000913	4609115	4609120		0.081378
NC_000913	4609120	4609125		0.052515
NC_000913	4609125	4609130		0.040209
NC_000913	4609130	4609135		0.062917
NC_000913	4609135	4609140		0.067969
NC_000913	4609140	4609145		0.092182
NC_000913	4609145	4609150		0.059626
NC_000913	4609150	4609155		0.057504
NC_000913	4609155	4609160		0.060397
NC_000913	4609160	4609165		0.070682
NC_000913	4609165	4609170		0.064335
NC_000913	4609170	4609175		0.085914
NC_000913	4609175	4609180		0.100652
NC_000913	4609180	4609185		0.165504
NC_000913	4609185	4609190		0.194587
NC_000913	4609190	4609195		0.203643
NC_000913	4609195	4609200		0.192241
NC_000913	4609200	4609205		0.173181
NC_000913	4609205	4609210		0.186062
NC_000913	4609210	4609215		0.190353
NC_000913	4609215	4609220		0.196360
NC_000913	4609220	4609225		0.233788
NC_000913	4609225	4609230		0.276784
NC_000913	4609230	4609235		0.315659
NC_000913	4609235	4609240		0.398962
NC_000913	4609240	4609245		0.488214
NC_000913	4609245	4609250		0.411391
NC_000913	4609250	4609255		0.387465
NC_000913	4609255	4609260		0.330421
NC_000913	4609260	4609265		0.362495
NC_000913	4609265	4609270		0.378373
NC_000913	4609270	4609275		0.368303
NC_000913	4609275	4609280		0.316468
NC_000913	4609280	4609285		0.327852
NC_000913	4609285	4609290		0.411539
NC_000913	4609290	4609295		0.397823
NC_000913	4609295	4609300		0.435204
NC_000913	4609300	4609305		0.469434
NC_000913	4609305	4609310		0.518864
NC_000913	4609310	4609315		0.575859
NC_000913	4609315	4609320		0.752723
NC_000913	4609320	4609325		0.818603
NC_000913	4609325	4609330		0.567681
NC_000913	4609330	4609335		0.549788
NC_000913	4609335	4609340		0.492858
NC_000913	4609340	4609345		0.408845
NC_000913	4609345	4609350		0.366434
NC_000913	4609350	4609355		0.354007
NC_000913	4609355	4609360		0.417251
NC_000913	4609360	4609365		0.427051
NC_000913	4609365	4609370		0.441327
NC_000913	4609370	4609375		0.474901
NC_000913	4609375	4609380		0.409325
NC_000913	4609380	4609385		0.423270
NC_000913	4609385	4609390		0.435526
NC_000913	4609390	4609395		0.436240
NC_000913	4609395	4609400		0.490553
NC_000913	4609400	4609405		0.634129
NC_000913	4609405	4609410		0.679946
NC_000913	4609410	4609415		0.752319
NC_000913	4609415	4609420		1.102732
NC_000913	4609420	4609425		1.431157
NC_000913	4609425	4609430		0.884685
NC_000913	4609430	4609435		0.971448
NC_000913	4609435	4609440		0.522515
NC_000913	4609440	4609445		0.576769
NC_000913	4609445	4609450		0.609920
NC_000913	4609450	4609455		0.587927
NC_000913	4609455	4609460		0.535361
NC_000913	4609460	4609465		0.497646
NC_000913	4609465	4609470		0.592367
NC_000913	4609470	4609475		0.689660
NC_000913	4609475	4609480		0.810572
NC_000913	4609480	4609485		0.783282
NC_000913	4609485	4609490		0.727943
NC_000913	4609490	4609495		0.768259
NC_000913	4609495	4609500		0.674801
NC_000913	4609500	4609505		0.659508
NC_000913	4609505	4609510		0.730776
NC_000913	4609510	4609515		0.737429
NC_000913	4609515	4609520		0.656871
NC_000913	4609520	4609525		0.736337
NC_000913	4609525	4609530		0.682626
NC_000913	4609530	4609535		0.674382
NC_000913	4609535	4609540		0.479117
NC_000913	4609540	4609545		0.400186
NC_000913	4609545	4609550		0.369289
NC_000913	4609550	4609555		0.406809
NC_000913	4609555	4609560		0.389522
NC_000913	4609560	4609565		0.375307
NC_000913	4609565	4609570		0.389488
NC_000913	4609570	4609575		0.434519
NC_000913	4609575	4609580		0.359576
NC_000913	4609580	4609585		0.445025
NC_000913	4609585	4609590		0.433176
NC_000913	4609590	4609595		0.481549
NC_000913	4609595	4609600		0.665075
NC_000913	4609600	4609605		0.522724
NC_000913	4609605	4609610		0.487861
NC_000913	4609610	4609615		0.492484
NC_000913	4609615	4609620		0.436178
NC_000913	4609620	4609625		0.417583
NC_000913	4609625	4609630		0.408761
NC_000913	4609630	4609635		0.436256
NC_000913	4609635	4609640		0.507855
NC_000913	4609640	4609645		0.511037
NC_000913	4609645	4609650		0.462172
NC_000913	4609650	4609655		0.222322
NC_000913	4609655	4609660		0.143649
NC_000913	4609660	4609665		0.126965
NC_000913	4609665	4609670		0.107311
NC_000913	4609670	4609675		0.117676
NC_000913	4609675	4609680		0.105439
NC_000913	4609680	4609685		0.113851
NC_000913	4609685	4609690		0.122106
NC_000913	4609690	4609695		0.250125
NC_000913	4609695	4609700		0.281882
NC_000913	4609700	4609705		0.286334
NC_000913	4609705	4609710		0.325339
NC_000913	4609710	4609715		0.188454
NC_000913	4609715	4609720		0.073253
NC_000913	4609720	4609725		0.040560
NC_000913	4609725	4609730		0.035290
NC_000913	4609730	4609735		0.036725
NC_000913	4609735	4609740		0.038172
NC_000913	4609740	4609745		0.034131
NC_000913	4609745	4609750		0.066027
NC_000913	4609750	4609755		0.159328
NC_000913	4609755	4609760		0.105307
NC_000913	4609760	4609765		0.094105
NC_000913	4609765	4609770		0.117094
NC_000913	4609770	4609775		0.082911
NC_000913	4609775	4609780		0.088226
NC_000913	4609780	4609785		0.054725
NC_000913	4609785	4609790		0.048135
NC_000913	4609790	4609795		0.025626
NC_000913	4609795	4609800		0.032553
NC_000913	4609800	4609805		0.042089
NC_000913	4609805	4609810		0.033276
NC_000913	4609810	4609815		0.040109
NC_000913	4609815	4609820		0.049364
NC_000913	4609820	4609825		0.029615
NC_000913	4609825	4609830		0.035418
NC_000913	4609830	4609835		0.060433
NC_000913	4609835	4609840		0.160748
NC_000913	4609840	4609845		0.209449
NC_000913	4609845	4609850		0.209414
NC_000913	4609850	4609855		0.136963
NC_000913	4609855	4609860		0.149506
NC_000913	4609860	4609865		0.110256
NC_000913	4609865	4609870		0.103488
NC_000913	4609870	4609875		0.089210
NC_000913	4609875	4609880		0.078942
NC_000913	4609880	4609885		0.103920
NC_000913	4609885	4609890		0.109488
NC_000913	4609890	4609895		0.122278
NC_000913	4609895	4609900		0.111825
NC_000913	4609900	4609905		0.090135
NC_000913	4609905	4609910		0.087538
NC_000913	4609910	4609915		0.120093
NC_000913	4609915	4609920		0.117239
NC_000913	4609920	4609925		0.139496
NC_000913	4609925	4609930		0.146381
NC_000913	4609930	4609935		0.185854
NC_000913	4609935	4609940		0.171382
NC_000913	4609940	4609945		0.228318
NC_000913	4609945	4609950		0.192971
NC_000913	4609950	4609955		0.062502
NC_000913	4609955	4609960		0.083935
NC_000913	4609960	4609965		0.097179
NC_000913	4609965	4609970		0.125557
NC_000913	4609970	4609975		0.276237
NC_000913	4609975	4609980		0.264530
NC_000913	4609980	4609985		0.177489
NC_000913	4609985	4609990		0.135093
NC_000913	4609990	4609995		0.140251
NC_000913	4609995	4610000		0.076777
NC_000913	4610000	4610005		0.069757
NC_000913	4610005	4610010		0.094027
NC_000913	4610010	4610015		0.102694
NC_000913	4610015	4610020		0.121864
NC_000913	4610020	4610025		0.227202
NC_000913	4610025	4610030		0.259022
NC_000913	4610030	4610035		0.376110
NC_000913	4610035	4610040		0.546352
NC_000913	4610040	4610045		0.511676
NC_000913	4610045	4610050		0.680261
NC_000913	4610050	4610055		0.278896
NC_000913	4610055	4610060		0.275262
NC_000913	4610060	4610065		0.231037
NC_000913	4610065	4610070		0.174145
NC_000913	4610070	4610075		0.181126
NC_000913	4610075	4610080		0.195312
NC_000913	4610080	4610085		0.171143
NC_000913	4610085	4610090		0.158521
NC_000913	4610090	4610095		0.172207
NC_000913	4610095	4610100		0.155699
NC_000913	4610100	4610105		0.162001
NC_000913	4610105	4610110		0.164189
NC_000913	4610110	4610115		0.178230
NC_000913	4610115	4610120		0.188341
NC_000913	4610120	4610125		0.192221
NC_000913	4610125	4610130		0.170110
NC_000913	4610130	4610135		0.095904
NC_000913	4610135	4610140		0.100185
NC_000913	4610140	4610145		0.089790
NC_000913	4610145	4610150		0.091827
NC_000913	4610150	4610155		0.065397
NC_000913	4610155	4610160		0.061443
NC_000913	4610160	4610165		0.072212
NC_000913	4610165	4610170		0.041939
NC_000913	4610170	4610175		0.036071
NC_000913	4610175	4610180		0.058298
NC_000913	4610180	4610185		0.116438
NC_000913	4610185	4610190		0.116012
NC_000913	4610190	4610195		0.123055
NC_000913	4610195	4610200		0.150452
NC_000913	4610200	4610205		0.185884
NC_000913	4610205	4610210		0.143332
NC_000913	4610210	4610215		0.251193
NC_000913	4610215	4610220		0.215744
NC_000913	4610220	4610225		0.182480
NC_000913	4610225	4610230		0.218525
NC_000913	4610230	4610235		0.187101
NC_000913	4610235	4610240		0.223336
NC_000913	4610240	4610245		0.173858
NC_000913	4610245	4610250		0.209906
NC_000913	4610250	4610255		0.232165
NC_000913	4610255	4610260		0.212597
NC_000913	4610260	4610265		0.219662
NC_000913	4610265	4610270		0.293346
NC_000913	4610270	4610275		0.298201
NC_000913	4610275	4610280		0.305515
NC_000913	4610280	4610285		0.369833
NC_000913	4610285	4610290		0.354270
NC_000913	4610290	4610295		0.313805
NC_000913	4610295	4610300		0.345395
NC_000913	4610300	4610305		0.317712
NC_000913	4610305	4610310		0.342248
NC_000913	4610310	4610315		0.425968
NC_000913	4610315	4610320		0.334901
NC_000913	4610320	4610325		0.391535
NC_000913	4610325	4610330		0.333694
NC_000913	4610330	4610335		0.262085
NC_000913	4610335	4610340		0.155422
NC_000913	4610340	4610345		0.136573
NC_000913	4610345	4610350		0.138480
NC_000913	4610350	4610355		0.143687
NC_000913	4610355	4610360		0.152512
NC_000913	4610360	4610365		0.165334
NC_000913	4610365	4610370		0.244935
NC_000913	4610370	4610375		0.340584
NC_000913	4610375	4610380		0.495972
NC_000913	4610380	4610385		0.531114
NC_000913	4610385	4610390		0.486788
NC_000913	4610390	4610395		0.221467
NC_000913	4610395	4610400		0.197776
NC_000913	4610400	4610405		0.127754
NC_000913	4610405	4610410		0.105141
NC_000913	4610410	4610415		0.103250
NC_000913	4610415	4610420		0.099549
NC_000913	4610420	4610425		0.098978
NC_000913	4610425	4610430		0.114969
NC_000913	4610430	4610435		0.138994
NC_000913	4610435	4610440		0.192541
NC_000913	4610440	4610445		0.142960
NC_000913	4610445	4610450		0.138293
NC_000913	4610450	4610455		0.152893
NC_000913	4610455	4610460		0.138183
NC_000913	4610460	4610465		0.136727
NC_000913	4610465	4610470		0.112666
NC_000913	4610470	4610475		0.096868
NC_000913	4610475	4610480		0.062034
NC_000913	4610480	4610485		0.064473
NC_000913	4610485	4610490		0.119746
NC_000913	4610490	4610495		0.096156
NC_000913	4610495	4610500		0.096924
NC_000913	4610500	4610505		0.063883
NC_000913	4610505	4610510		0.011899
NC_000913	4610510	4610515		0.011545
NC_000913	4610515	4610520		0.013774
NC_000913	4610520	4610525		0.014533
NC_000913	4610525	4610530		0.023534
NC_000913	4610530	4610535		0.017902
NC_000913	4610535	4610540		0.043651
NC_000913	4610540	4610545		0.040542
NC_000913	4610545	4610550		0.080227
NC_000913	4610550	4610555		0.069248
NC_000913	4610555	4610560		0.085043
NC_000913	4610560	4610565		0.079341
NC_000913	4610565	4610570		0.070606
NC_000913	4610570	4610575		0.177625
NC_000913	4610575	4610580		0.090128
NC_000913	4610580	4610585		0.090057
NC_000913	4610585	4610590		0.045672
NC_000913	4610590	4610595		0.030969
NC_000913	4610595	4610600		0.040062
NC_000913	4610600	4610605		0.035382
NC_000913	4610605	4610610		0.063812
NC_000913	4610610	4610615		0.082541
NC_000913	4610615	4610620		0.077098
NC_000913	4610620	4610625		0.047537
NC_000913	4610625	4610630		0.044363
NC_000913	4610630	4610635		0.063779
NC_000913	4610635	4610640		0.057967
NC_000913	4610640	4610645		0.077176
NC_000913	4610645	4610650		0.096031
NC_000913	4610650	4610655		0.103867
NC_000913	4610655	4610660		0.107948
NC_000913	4610660	4610665		0.121026
NC_000913	4610665	4610670		0.121085
NC_000913	4610670	4610675		0.120222
NC_000913	4610675	4610680		0.137674
NC_000913	4610680	4610685		0.111241
NC_000913	4610685	4610690		0.100068
NC_000913	4610690	4610695		0.104778
NC_000913	4610695	4610700		0.134761
NC_000913	4610700	4610705		0.133187
NC_000913	4610705	4610710		0.174671
NC_000913	4610710	4610715		0.209910
NC_000913	4610715	4610720		0.188318
NC_000913	4610720	4610725		0.112677
NC_000913	4610725	4610730		0.113108
NC_000913	4610730	4610735		0.116996
NC_000913	4610735	4610740		0.094581
NC_000913	4610740	4610745		0.085016
NC_000913	4610745	4610750		0.082840
NC_000913	4610750	4610755		0.069322
NC_000913	4610755	4610760		0.074932
NC_000913	4610760	4610765		0.068064
NC_000913	4610765	4610770		0.069923
NC_000913	4610770	4610775		0.072113
NC_000913	4610775	4610780		0.083507
NC_000913	4610780	4610785		0.256686
NC_000913	4610785	4610790		0.266515
NC_000913	4610790	4610795		0.267719
NC_000913	4610795	4610800		0.242979
NC_000913	4610800	4610805		0.196710
NC_000913	4610805	4610810		0.176363
NC_000913	4610810	4610815		0.125175
NC_000913	4610815	4610820		0.160270
NC_000913	4610820	4610825		0.161312
NC_000913	4610825	4610830		0.154003
NC_000913	4610830	4610835		0.154249
NC_000913	4610835	4610840		0.161724
NC_000913	4610840	4610845		0.205580
NC_000913	4610845	4610850		0.234644
NC_000913	4610850	4610855		0.288400
NC_000913	4610855	4610860		0.336835
NC_000913	4610860	4610865		0.336326
NC_000913	4610865	4610870		0.322491
NC_000913	4610870	4610875		0.191864
NC_000913	4610875	4610880		0.108287
NC_000913	4610880	4610885		0.109838
NC_000913	4610885	4610890		0.110226
NC_000913	4610890	4610895		0.106545
NC_000913	4610895	4610900		0.110095
NC_000913	4610900	4610905		0.120689
NC_000913	4610905	4610910		0.140233
NC_000913	4610910	4610915		0.437111
NC_000913	4610915	4610920		0.488566
NC_000913	4610920	4610925		0.498402
NC_000913	4610925	4610930		0.511159
NC_000913	4610930	4610935		0.484394
NC_000913	4610935	4610940		0.448825
NC_000913	4610940	4610945		0.370859
NC_000913	4610945	4610950		0.382050
NC_000913	4610950	4610955		0.386202
NC_000913	4610955	4610960		0.409402
NC_000913	4610960	4610965		0.494127
NC_000913	4610965	4610970		0.518216
NC_000913	4610970	4610975		0.634990
NC_000913	4610975	4610980		0.688000
NC_000913	4610980	4610985		1.057105
NC_000913	4610985	4610990		1.301740
NC_000913	4610990	4610995		1.369259
NC_000913	4610995	4611000		1.527342
NC_000913	4611000	4611005		1.572625
NC_000913	4611005	4611010		1.759563
NC_000913	4611010	4611015		1.799128
NC_000913	4611015	4611020		1.845633
NC_000913	4611020	4611025		1.900206
NC_000913	4611025	4611030		1.959613
NC_000913	4611030	4611035		2.024735
NC_000913	4611035	4611040		2.131398
NC_000913	4611040	4611045		2.478529
NC_000913	4611045	4611050		3.237710
NC_000913	4611050	4611055		3.896034
NC_000913	4611055	4611060		6.048224
NC_000913	4611060	4611065		6.555250
NC_000913	4611065	4611070		6.735381
NC_000913	4611070	4611075		6.471303
NC_000913	4611075	4611080		6.175940
NC_000913	4611080	4611085		5.422161
NC_000913	4611085	4611090		5.444284
NC_000913	4611090	4611095		6.186477
NC_000913	4611095	4611100		6.439834
NC_000913	4611100	4611105		3.705603
NC_000913	4611105	4611110		2.849396
NC_000913	4611110	4611115		1.718919
NC_000913	4611115	4611120		0.574242
NC_000913	4611120	4611125		0.437656
NC_000913	4611125	4611130		0.350936
NC_000913	4611130	4611135		0.321289
NC_000913	4611135	4611140		0.330415
NC_000913	4611140	4611145		0.382878
NC_000913	4611145	4611150		0.525822
NC_000913	4611150	4611155		0.838440
NC_000913	4611155	4611160		0.796207
NC_000913	4611160	4611165		0.945763
NC_000913	4611165	4611170		1.057761
NC_000913	4611170	4611175		1.108646
NC_000913	4611175	4611180		1.450900
NC_000913	4611180	4611185		1.394881
NC_000913	4611185	4611190		1.441425
NC_000913	4611190	4611195		1.822759
NC_000913	4611195	4611200		2.162855
NC_000913	4611200	4611205		2.434398
NC_000913	4611205	4611210		2.972363
NC_000913	4611210	4611215		2.970467
NC_000913	4611215	4611220		2.972804
NC_000913	4611220	4611225		3.096449
NC_000913	4611225	4611230		3.308616
NC_000913	4611230	4611235		3.564645
NC_000913	4611235	4611240		4.758764
NC_000913	4611240	4611245		5.678116
NC_000913	4611245	4611250		5.806710
NC_000913	4611250	4611255		5.866902
NC_000913	4611255	4611260		6.073211
NC_000913	4611260	4611265		6.197264
NC_000913	4611265	4611270		6.065924
NC_000913	4611270	4611275		6.607519
NC_000913	4611275	4611280		2.109999
NC_000913	4611280	4611285		1.683379
NC_000913	4611285	4611290		1.320125
NC_000913	4611290	4611295		0.719630
NC_000913	4611295	4611300		0.714554
NC_000913	4611300	4611305		0.586477
NC_000913	4611305	4611310		0.542770
NC_000913	4611310	4611315		0.483244
NC_000913	4611315	4611320		0.370604
NC_000913	4611320	4611325		0.493822
NC_000913	4611325	4611330		0.486955
NC_000913	4611330	4611335		0.342823
NC_000913	4611335	4611340		0.200404
NC_000913	4611340	4611345		0.209815
NC_000913	4611345	4611350		0.145348
NC_000913	4611350	4611355		0.147060
NC_000913	4611355	4611360		0.132677
NC_000913	4611360	4611365		0.143094
NC_000913	4611365	4611370		0.156102
NC_000913	4611370	4611375		0.193160
NC_000913	4611375	4611380		0.254514
NC_000913	4611380	4611385		0.258524
NC_000913	4611385	4611390		0.447067
NC_000913	4611390	4611395		0.338028
NC_000913	4611395	4611400		0.171513
NC_000913	4611400	4611405		0.105673
NC_000913	4611405	4611410		0.121727
NC_000913	4611410	4611415		0.106446
NC_000913	4611415	4611420		0.120230
NC_000913	4611420	4611425		0.147572
NC_000913	4611425	4611430		0.175521
NC_000913	4611430	4611435		0.187232
NC_000913	4611435	4611440		0.179341
NC_000913	4611440	4611445		0.208565
NC_000913	4611445	4611450		0.197557
NC_000913	4611450	4611455		0.254271
NC_000913	4611455	4611460		0.272102
NC_000913	4611460	4611465		0.275485
NC_000913	4611465	4611470		0.288907
NC_000913	4611470	4611475		0.307251
NC_000913	4611475	4611480		0.335569
NC_000913	4611480	4611485		0.395537
NC_000913	4611485	4611490		0.443432
NC_000913	4611490	4611495		0.449835
NC_000913	4611495	4611500		0.582975
NC_000913	4611500	4611505		0.536471
NC_000913	4611505	4611510		0.761302
NC_000913	4611510	4611515		0.804068
NC_000913	4611515	4611520		0.881851
NC_000913	4611520	4611525		1.000036
NC_000913	4611525	4611530		1.161041
NC_000913	4611530	4611535		1.034072
NC_000913	4611535	4611540		1.008785
NC_000913	4611540	4611545		1.318119
NC_000913	4611545	4611550		1.102203
NC_000913	4611550	4611555		1.071952
NC_000913	4611555	4611560		0.586054
NC_000913	4611560	4611565		0.410499
NC_000913	4611565	4611570		0.367696
NC_000913	4611570	4611575		0.353336
NC_000913	4611575	4611580		0.240491
NC_000913	4611580	4611585		0.230650
NC_000913	4611585	4611590		0.208682
NC_000913	4611590	4611595		0.203277
NC_000913	4611595	4611600		0.183498
NC_000913	4611600	4611605		0.161821
NC_000913	4611605	4611610		0.290994
NC_000913	4611610	4611615		0.201017
NC_000913	4611615	4611620		0.202123
NC_000913	4611620	4611625		0.230077
NC_000913	4611625	4611630		0.371889
NC_000913	4611630	4611635		0.362324
NC_000913	4611635	4611640		0.425537
NC_000913	4611640	4611645		0.387592
NC_000913	4611645	4611650		0.339779
NC_000913	4611650	4611655		0.391143
NC_000913	4611655	4611660		0.372047
NC_000913	4611660	4611665		0.369517
NC_000913	4611665	4611670		0.352810
NC_000913	4611670	4611675		0.292228
NC_000913	4611675	4611680		0.228845
NC_000913	4611680	4611685		0.235384
NC_000913	4611685	4611690		0.224691
NC_000913	4611690	4611695		0.239728
NC_000913	4611695	4611700		0.244288
NC_000913	4611700	4611705		0.249440
NC_000913	4611705	4611710		0.259400
NC_000913	4611710	4611715		0.231901
NC_000913	4611715	4611720		0.280478
NC_000913	4611720	4611725		0.249808
NC_000913	4611725	4611730		0.270074
NC_000913	4611730	4611735		0.269343
NC_000913	4611735	4611740		0.257469
NC_000913	4611740	4611745		0.353067
NC_000913	4611745	4611750		0.347669
NC_000913	4611750	4611755		0.372467
NC_000913	4611755	4611760		0.360626
NC_000913	4611760	4611765		0.354357
NC_000913	4611765	4611770		0.365867
NC_000913	4611770	4611775		0.331705
NC_000913	4611775	4611780		0.300803
NC_000913	4611780	4611785		0.301769
NC_000913	4611785	4611790		0.309273
NC_000913	4611790	4611795		0.307362
NC_000913	4611795	4611800		0.296251
NC_000913	4611800	4611805		0.288207
NC_000913	4611805	4611810		0.317868
NC_000913	4611810	4611815		0.317400
NC_000913	4611815	4611820		0.316571
NC_000913	4611820	4611825		0.440495
NC_000913	4611825	4611830		0.522253
NC_000913	4611830	4611835		0.453274
NC_000913	4611835	4611840		0.560777
NC_000913	4611840	4611845		0.581834
NC_000913	4611845	4611850		0.426368
NC_000913	4611850	4611855		0.303777
NC_000913	4611855	4611860		0.275436
NC_000913	4611860	4611865		0.262355
NC_000913	4611865	4611870		0.157119
NC_000913	4611870	4611875		0.137645
NC_000913	4611875	4611880		0.087524
NC_000913	4611880	4611885		0.083344
NC_000913	4611885	4611890		0.071699
NC_000913	4611890	4611895		0.066618
NC_000913	4611895	4611900		0.091642
NC_000913	4611900	4611905		0.091931
NC_000913	4611905	4611910		0.105839
NC_000913	4611910	4611915		0.170260
NC_000913	4611915	4611920		0.246702
NC_000913	4611920	4611925		0.222779
NC_000913	4611925	4611930		0.218472
NC_000913	4611930	4611935		0.146894
NC_000913	4611935	4611940		0.108901
NC_000913	4611940	4611945		0.115035
NC_000913	4611945	4611950		0.111449
NC_000913	4611950	4611955		0.107674
NC_000913	4611955	4611960		0.098337
NC_000913	4611960	4611965		0.137867
NC_000913	4611965	4611970		0.216732
NC_000913	4611970	4611975		0.186788
NC_000913	4611975	4611980		0.210468
NC_000913	4611980	4611985		0.189605
NC_000913	4611985	4611990		0.236121
NC_000913	4611990	4611995		0.231812
NC_000913	4611995	4612000		0.268952
NC_000913	4612000	4612005		0.277888
NC_000913	4612005	4612010		0.234157
NC_000913	4612010	4612015		0.160489
NC_000913	4612015	4612020		0.149265
NC_000913	4612020	4612025		0.174529
NC_000913	4612025	4612030		0.115708
NC_000913	4612030	4612035		0.098339
NC_000913	4612035	4612040		0.105442
NC_000913	4612040	4612045		0.101539
NC_000913	4612045	4612050		0.120851
NC_000913	4612050	4612055		0.156182
NC_000913	4612055	4612060		0.167852
NC_000913	4612060	4612065		0.164188
NC_000913	4612065	4612070		0.182154
NC_000913	4612070	4612075		0.194655
NC_000913	4612075	4612080		0.190667
NC_000913	4612080	4612085		0.148706
NC_000913	4612085	4612090		0.092850
NC_000913	4612090	4612095		0.125961
NC_000913	4612095	4612100		0.151366
NC_000913	4612100	4612105		0.154092
NC_000913	4612105	4612110		0.248115
NC_000913	4612110	4612115		0.299763
NC_000913	4612115	4612120		0.413682
NC_000913	4612120	4612125		0.339565
NC_000913	4612125	4612130		0.401109
NC_000913	4612130	4612135		0.372479
NC_000913	4612135	4612140		0.382179
NC_000913	4612140	4612145		0.420730
NC_000913	4612145	4612150		0.459406
NC_000913	4612150	4612155		0.810132
NC_000913	4612155	4612160		0.873915
NC_000913	4612160	4612165		0.541751
NC_000913	4612165	4612170		0.514103
NC_000913	4612170	4612175		0.390095
NC_000913	4612175	4612180		0.311784
NC_000913	4612180	4612185		0.266701
NC_000913	4612185	4612190		0.302447
NC_000913	4612190	4612195		0.389211
NC_000913	4612195	4612200		0.376368
NC_000913	4612200	4612205		0.395180
NC_000913	4612205	4612210		0.429329
NC_000913	4612210	4612215		0.440384
NC_000913	4612215	4612220		0.503925
NC_000913	4612220	4612225		0.574808
NC_000913	4612225	4612230		0.633180
NC_000913	4612230	4612235		0.750481
NC_000913	4612235	4612240		0.778610
NC_000913	4612240	4612245		0.814693
NC_000913	4612245	4612250		0.591583
NC_000913	4612250	4612255		0.690592
NC_000913	4612255	4612260		0.625904
NC_000913	4612260	4612265		0.753419
NC_000913	4612265	4612270		0.580421
NC_000913	4612270	4612275		0.532840
NC_000913	4612275	4612280		0.549098
NC_000913	4612280	4612285		0.714983
NC_000913	4612285	4612290		0.673583
NC_000913	4612290	4612295		0.749757
NC_000913	4612295	4612300		0.890910
NC_000913	4612300	4612305		0.922360
NC_000913	4612305	4612310		0.793888
NC_000913	4612310	4612315		0.910471
NC_000913	4612315	4612320		1.096384
NC_000913	4612320	4612325		0.755468
NC_000913	4612325	4612330		0.777208
NC_000913	4612330	4612335		0.752420
NC_000913	4612335	4612340		0.768837
NC_000913	4612340	4612345		0.793062
NC_000913	4612345	4612350		0.871006
NC_000913	4612350	4612355		0.894095
NC_000913	4612355	4612360		0.727945
NC_000913	4612360	4612365		1.015135
NC_000913	4612365	4612370		0.979224
NC_000913	4612370	4612375		0.861339
NC_000913	4612375	4612380		0.937827
NC_000913	4612380	4612385		0.798334
NC_000913	4612385	4612390		0.745041
NC_000913	4612390	4612395		0.791548
NC_000913	4612395	4612400		0.819967
NC_000913	4612400	4612405		0.839229
NC_000913	4612405	4612410		0.855419
NC_000913	4612410	4612415		0.837312
NC_000913	4612415	4612420		0.787259
NC_000913	4612420	4612425		0.793904
NC_000913	4612425	4612430		0.811556
NC_000913	4612430	4612435		0.865786
NC_000913	4612435	4612440		0.976948
NC_000913	4612440	4612445		0.734095
NC_000913	4612445	4612450		0.859241
NC_000913	4612450	4612455		0.818779
NC_000913	4612455	4612460		0.764166
NC_000913	4612460	4612465		0.722402
NC_000913	4612465	4612470		0.638603
NC_000913	4612470	4612475		0.572697
NC_000913	4612475	4612480		0.554568
NC_000913	4612480	4612485		0.559711
NC_000913	4612485	4612490		0.570778
NC_000913	4612490	4612495		0.563605
NC_000913	4612495	4612500		0.516931
NC_000913	4612500	4612505		0.502212
NC_000913	4612505	4612510		0.442909
NC_000913	4612510	4612515		0.452608
NC_000913	4612515	4612520		0.428197
NC_000913	4612520	4612525		0.441068
NC_000913	4612525	4612530		0.450981
NC_000913	4612530	4612535		0.441015
NC_000913	4612535	4612540		0.392150
NC_000913	4612540	4612545		0.332731
NC_000913	4612545	4612550		0.463449
NC_000913	4612550	4612555		0.348670
NC_000913	4612555	4612560		0.328524
NC_000913	4612560	4612565		0.349579
NC_000913	4612565	4612570		0.280461
NC_000913	4612570	4612575		0.276734
NC_000913	4612575	4612580		0.250469
NC_000913	4612580	4612585		0.169511
NC_000913	4612585	4612590		0.066714
NC_000913	4612590	4612595		0.068592
NC_000913	4612595	4612600		0.036456
NC_000913	4612600	4612605		0.033077
NC_000913	4612605	4612610		0.025370
NC_000913	4612610	4612615		0.034755
NC_000913	4612615	4612620		0.035376
NC_000913	4612620	4612625		0.079315
NC_000913	4612625	4612630		0.143258
NC_000913	4612630	4612635		0.254625
NC_000913	4612635	4612640		0.341033
NC_000913	4612640	4612645		0.313697
NC_000913	4612645	4612650		0.327557
NC_000913	4612650	4612655		0.352575
NC_000913	4612655	4612660		0.370230
NC_000913	4612660	4612665		0.328718
NC_000913	4612665	4612670		0.497626
NC_000913	4612670	4612675		0.522311
NC_000913	4612675	4612680		0.496215
NC_000913	4612680	4612685		0.483362
NC_000913	4612685	4612690		0.527890
NC_000913	4612690	4612695		0.229343
NC_000913	4612695	4612700		0.218290
NC_000913	4612700	4612705		0.361061
NC_000913	4612705	4612710		0.360201
NC_000913	4612710	4612715		0.386253
NC_000913	4612715	4612720		0.507205
NC_000913	4612720	4612725		0.195725
NC_000913	4612725	4612730		0.066427
NC_000913	4612730	4612735		0.095112
NC_000913	4612735	4612740		0.089273
NC_000913	4612740	4612745		0.085412
NC_000913	4612745	4612750		0.088891
NC_000913	4612750	4612755		0.075674
NC_000913	4612755	4612760		0.096148
NC_000913	4612760	4612765		0.151047
NC_000913	4612765	4612770		0.163157
NC_000913	4612770	4612775		0.164110
NC_000913	4612775	4612780		0.155636
NC_000913	4612780	4612785		0.104161
NC_000913	4612785	4612790		0.101416
NC_000913	4612790	4612795		0.116195
NC_000913	4612795	4612800		0.080632
NC_000913	4612800	4612805		0.083128
NC_000913	4612805	4612810		0.103835
NC_000913	4612810	4612815		0.075699
NC_000913	4612815	4612820		0.104071
NC_000913	4612820	4612825		0.017428
NC_000913	4612825	4612830		0.014290
NC_000913	4612830	4612835		0.012688
NC_000913	4612835	4612840		0.008972
NC_000913	4612840	4612845		0.008601
NC_000913	4612845	4612850		0.010425
NC_000913	4612850	4612855		0.032873
NC_000913	4612855	4612860		0.087447
NC_000913	4612860	4612865		0.118246
NC_000913	4612865	4612870		0.099075
NC_000913	4612870	4612875		0.177618
NC_000913	4612875	4612880		0.161440
NC_000913	4612880	4612885		0.143689
NC_000913	4612885	4612890		0.084494
NC_000913	4612890	4612895		0.079423
NC_000913	4612895	4612900		0.093224
NC_000913	4612900	4612905		0.108201
NC_000913	4612905	4612910		0.144125
NC_000913	4612910	4612915		0.121896
NC_000913	4612915	4612920		0.134076
NC_000913	4612920	4612925		0.205506
NC_000913	4612925	4612930		0.171115
NC_000913	4612930	4612935		0.173976
NC_000913	4612935	4612940		0.129354
NC_000913	4612940	4612945		0.135608
NC_000913	4612945	4612950		0.118925
NC_000913	4612950	4612955		0.118771
NC_000913	4612955	4612960		0.158586
NC_000913	4612960	4612965		0.176216
NC_000913	4612965	4612970		0.150291
NC_000913	4612970	4612975		0.196266
NC_000913	4612975	4612980		0.145183
NC_000913	4612980	4612985		0.106287
NC_000913	4612985	4612990		0.135397
NC_000913	4612990	4612995		0.112967
NC_000913	4612995	4613000		0.105693
NC_000913	4613000	4613005		0.105775
NC_000913	4613005	4613010		0.110924
NC_000913	4613010	4613015		0.118849
NC_000913	4613015	4613020		0.165111
NC_000913	4613020	4613025		0.280094
NC_000913	4613025	4613030		0.623871
NC_000913	4613030	4613035		0.568609
NC_000913	4613035	4613040		0.649893
NC_000913	4613040	4613045		0.692625
NC_000913	4613045	4613050		0.733589
NC_000913	4613050	4613055		0.605360
NC_000913	4613055	4613060		0.564925
NC_000913	4613060	4613065		0.602291
NC_000913	4613065	4613070		0.619713
NC_000913	4613070	4613075		0.631151
NC_000913	4613075	4613080		0.476657
NC_000913	4613080	4613085		0.465214
NC_000913	4613085	4613090		0.431157
NC_000913	4613090	4613095		0.415350
NC_000913	4613095	4613100		0.400718
NC_000913	4613100	4613105		0.394622
NC_000913	4613105	4613110		0.415982
NC_000913	4613110	4613115		0.421861
NC_000913	4613115	4613120		0.479982
NC_000913	4613120	4613125		0.706708
NC_000913	4613125	4613130		0.903086
NC_000913	4613130	4613135		1.051054
NC_000913	4613135	4613140		1.499516
NC_000913	4613140	4613145		1.361453
NC_000913	4613145	4613150		1.172499
NC_000913	4613150	4613155		1.234803
NC_000913	4613155	4613160		0.984174
NC_000913	4613160	4613165		1.049746
NC_000913	4613165	4613170		1.001001
NC_000913	4613170	4613175		1.058609
NC_000913	4613175	4613180		1.083723
NC_000913	4613180	4613185		1.121697
NC_000913	4613185	4613190		1.068366
NC_000913	4613190	4613195		1.079093
NC_000913	4613195	4613200		1.874173
NC_000913	4613200	4613205		2.019386
NC_000913	4613205	4613210		1.871211
NC_000913	4613210	4613215		1.699721
NC_000913	4613215	4613220		1.619473
NC_000913	4613220	4613225		1.409879
NC_000913	4613225	4613230		1.031935
NC_000913	4613230	4613235		0.728793
NC_000913	4613235	4613240		0.461878
NC_000913	4613240	4613245		0.336525
NC_000913	4613245	4613250		0.331144
NC_000913	4613250	4613255		0.247234
NC_000913	4613255	4613260		0.255615
NC_000913	4613260	4613265		0.262408
NC_000913	4613265	4613270		0.235278
NC_000913	4613270	4613275		0.308733
NC_000913	4613275	4613280		0.274441
NC_000913	4613280	4613285		0.193872
NC_000913	4613285	4613290		0.225100
NC_000913	4613290	4613295		0.229412
NC_000913	4613295	4613300		0.207408
NC_000913	4613300	4613305		0.268557
NC_000913	4613305	4613310		0.271306
NC_000913	4613310	4613315		0.279837
NC_000913	4613315	4613320		0.324066
NC_000913	4613320	4613325		0.360662
NC_000913	4613325	4613330		0.409535
NC_000913	4613330	4613335		0.267062
NC_000913	4613335	4613340		0.224200
NC_000913	4613340	4613345		0.206327
NC_000913	4613345	4613350		0.217875
NC_000913	4613350	4613355		0.197881
NC_000913	4613355	4613360		0.191239
NC_000913	4613360	4613365		0.198411
NC_000913	4613365	4613370		0.243941
NC_000913	4613370	4613375		0.292860
NC_000913	4613375	4613380		0.556105
NC_000913	4613380	4613385		0.300925
NC_000913	4613385	4613390		0.175926
NC_000913	4613390	4613395		0.187945
NC_000913	4613395	4613400		0.183223
NC_000913	4613400	4613405		0.142342
NC_000913	4613405	4613410		0.152240
NC_000913	4613410	4613415		0.227493
NC_000913	4613415	4613420		0.109990
NC_000913	4613420	4613425		0.115666
NC_000913	4613425	4613430		0.055263
NC_000913	4613430	4613435		0.068304
NC_000913	4613435	4613440		0.053764
NC_000913	4613440	4613445		0.048681
NC_000913	4613445	4613450		0.051917
NC_000913	4613450	4613455		0.035350
NC_000913	4613455	4613460		0.051270
NC_000913	4613460	4613465		0.077747
NC_000913	4613465	4613470		0.153925
NC_000913	4613470	4613475		0.149307
NC_000913	4613475	4613480		0.198539
NC_000913	4613480	4613485		0.164657
NC_000913	4613485	4613490		0.192843
NC_000913	4613490	4613495		0.265091
NC_000913	4613495	4613500		0.244197
NC_000913	4613500	4613505		0.214497
NC_000913	4613505	4613510		0.291837
NC_000913	4613510	4613515		0.280472
NC_000913	4613515	4613520		0.356084
NC_000913	4613520	4613525		0.423602
NC_000913	4613525	4613530		0.472783
NC_000913	4613530	4613535		0.444781
NC_000913	4613535	4613540		0.388127
NC_000913	4613540	4613545		0.574117
NC_000913	4613545	4613550		0.393986
NC_000913	4613550	4613555		0.341770
NC_000913	4613555	4613560		0.314786
NC_000913	4613560	4613565		0.250917
NC_000913	4613565	4613570		0.286561
NC_000913	4613570	4613575		0.347005
NC_000913	4613575	4613580		0.380365
NC_000913	4613580	4613585		0.359400
NC_000913	4613585	4613590		0.467563
NC_000913	4613590	4613595		0.401798
NC_000913	4613595	4613600		0.317794
NC_000913	4613600	4613605		0.254194
NC_000913	4613605	4613610		0.226733
NC_000913	4613610	4613615		0.211691
NC_000913	4613615	4613620		0.214003
NC_000913	4613620	4613625		0.205430
NC_000913	4613625	4613630		0.257048
NC_000913	4613630	4613635		0.288118
NC_000913	4613635	4613640		0.605759
NC_000913	4613640	4613645		0.696421
NC_000913	4613645	4613650		0.658934
NC_000913	4613650	4613655		0.528656
NC_000913	4613655	4613660		0.447253
NC_000913	4613660	4613665		0.432096
NC_000913	4613665	4613670		0.436481
NC_000913	4613670	4613675		0.476055
NC_000913	4613675	4613680		0.442001
NC_000913	4613680	4613685		0.442179
NC_000913	4613685	4613690		0.483216
NC_000913	4613690	4613695		0.414225
NC_000913	4613695	4613700		0.507696
NC_000913	4613700	4613705		0.397108
NC_000913	4613705	4613710		0.446172
NC_000913	4613710	4613715		0.456204
NC_000913	4613715	4613720		0.460815
NC_000913	4613720	4613725		0.430461
NC_000913	4613725	4613730		0.413754
NC_000913	4613730	4613735		0.395353
NC_000913	4613735	4613740		0.382109
NC_000913	4613740	4613745		0.389575
NC_000913	4613745	4613750		0.345167
NC_000913	4613750	4613755		0.276418
NC_000913	4613755	4613760		0.258981
NC_000913	4613760	4613765		0.302027
NC_000913	4613765	4613770		0.305770
NC_000913	4613770	4613775		0.452309
NC_000913	4613775	4613780		0.568757
NC_000913	4613780	4613785		0.491752
NC_000913	4613785	4613790		0.446704
NC_000913	4613790	4613795		0.393023
NC_000913	4613795	4613800		0.311777
NC_000913	4613800	4613805		0.293169
NC_000913	4613805	4613810		0.295891
NC_000913	4613810	4613815		0.267036
NC_000913	4613815	4613820		0.285089
NC_000913	4613820	4613825		0.246299
NC_000913	4613825	4613830		0.297254
NC_000913	4613830	4613835		0.173456
NC_000913	4613835	4613840		0.171063
NC_000913	4613840	4613845		0.195118
NC_000913	4613845	4613850		0.235770
NC_000913	4613850	4613855		0.217479
NC_000913	4613855	4613860		0.262065
NC_000913	4613860	4613865		0.259215
NC_000913	4613865	4613870		0.263972
NC_000913	4613870	4613875		0.342827
NC_000913	4613875	4613880		0.314791
NC_000913	4613880	4613885		0.281249
NC_000913	4613885	4613890		0.293408
NC_000913	4613890	4613895		0.274902
NC_000913	4613895	4613900		0.259929
NC_000913	4613900	4613905		0.240615
NC_000913	4613905	4613910		0.291297
NC_000913	4613910	4613915		0.297176
NC_000913	4613915	4613920		0.421146
NC_000913	4613920	4613925		0.434198
NC_000913	4613925	4613930		0.468725
NC_000913	4613930	4613935		0.409373
NC_000913	4613935	4613940		0.403298
NC_000913	4613940	4613945		0.358201
NC_000913	4613945	4613950		0.341834
NC_000913	4613950	4613955		0.326295
NC_000913	4613955	4613960		0.297038
NC_000913	4613960	4613965		0.269311
NC_000913	4613965	4613970		0.291331
NC_000913	4613970	4613975		0.281062
NC_000913	4613975	4613980		0.281463
NC_000913	4613980	4613985		0.263813
NC_000913	4613985	4613990		0.218400
NC_000913	4613990	4613995		0.220540
NC_000913	4613995	4614000		0.195698
NC_000913	4614000	4614005		0.183644
NC_000913	4614005	4614010		0.171256
NC_000913	4614010	4614015		0.178297
NC_000913	4614015	4614020		0.157008
NC_000913	4614020	4614025		0.156447
NC_000913	4614025	4614030		0.148101
NC_000913	4614030	4614035		0.154757
NC_000913	4614035	4614040		0.158248
NC_000913	4614040	4614045		0.165845
NC_000913	4614045	4614050		0.162632
NC_000913	4614050	4614055		0.211509
NC_000913	4614055	4614060		0.260211
NC_000913	4614060	4614065		0.278843
NC_000913	4614065	4614070		0.367922
NC_000913	4614070	4614075		0.443627
NC_000913	4614075	4614080		0.480758
NC_000913	4614080	4614085		0.556064
NC_000913	4614085	4614090		0.588823
NC_000913	4614090	4614095		0.422254
NC_000913	4614095	4614100		0.354057
NC_000913	4614100	4614105		0.372536
NC_000913	4614105	4614110		0.325316
NC_000913	4614110	4614115		0.355644
NC_000913	4614115	4614120		0.401391
NC_000913	4614120	4614125		0.459831
NC_000913	4614125	4614130		0.424113
NC_000913	4614130	4614135		0.407168
NC_000913	4614135	4614140		0.387473
NC_000913	4614140	4614145		0.415865
NC_000913	4614145	4614150		0.475467
NC_000913	4614150	4614155		0.529051
NC_000913	4614155	4614160		0.505245
NC_000913	4614160	4614165		0.465241
NC_000913	4614165	4614170		0.644271
NC_000913	4614170	4614175		0.323215
NC_000913	4614175	4614180		0.291124
NC_000913	4614180	4614185		0.247258
NC_000913	4614185	4614190		0.200873
NC_000913	4614190	4614195		0.184580
NC_000913	4614195	4614200		0.137583
NC_000913	4614200	4614205		0.131627
NC_000913	4614205	4614210		0.194364
NC_000913	4614210	4614215		0.201974
NC_000913	4614215	4614220		0.237634
NC_000913	4614220	4614225		0.263299
NC_000913	4614225	4614230		0.246095
NC_000913	4614230	4614235		0.470311
NC_000913	4614235	4614240		0.288272
NC_000913	4614240	4614245		0.359402
NC_000913	4614245	4614250		0.422999
NC_000913	4614250	4614255		0.103019
NC_000913	4614255	4614260		0.082203
NC_000913	4614260	4614265		0.069095
NC_000913	4614265	4614270		0.074089
NC_000913	4614270	4614275		0.125912
NC_000913	4614275	4614280		0.105957
NC_000913	4614280	4614285		0.134133
NC_000913	4614285	4614290		0.169505
NC_000913	4614290	4614295		0.245672
NC_000913	4614295	4614300		0.283708
NC_000913	4614300	4614305		0.319870
NC_000913	4614305	4614310		0.319744
NC_000913	4614310	4614315		0.231230
NC_000913	4614315	4614320		0.200733
NC_000913	4614320	4614325		0.175683
NC_000913	4614325	4614330		0.193217
NC_000913	4614330	4614335		0.213445
NC_000913	4614335	4614340		0.166574
NC_000913	4614340	4614345		0.141324
NC_000913	4614345	4614350		0.208996
NC_000913	4614350	4614355		0.318741
NC_000913	4614355	4614360		0.272856
NC_000913	4614360	4614365		0.287290
NC_000913	4614365	4614370		0.279267
NC_000913	4614370	4614375		0.388803
NC_000913	4614375	4614380		0.419302
NC_000913	4614380	4614385		0.468785
NC_000913	4614385	4614390		0.573214
NC_000913	4614390	4614395		0.478593
NC_000913	4614395	4614400		0.350758
NC_000913	4614400	4614405		0.374006
NC_000913	4614405	4614410		0.311001
NC_000913	4614410	4614415		0.225330
NC_000913	4614415	4614420		0.271470
NC_000913	4614420	4614425		0.258982
NC_000913	4614425	4614430		0.323516
NC_000913	4614430	4614435		0.212354
NC_000913	4614435	4614440		0.094971
NC_000913	4614440	4614445		0.089139
NC_000913	4614445	4614450		0.093255
NC_000913	4614450	4614455		0.096812
NC_000913	4614455	4614460		0.101612
NC_000913	4614460	4614465		0.098618
NC_000913	4614465	4614470		0.117551
NC_000913	4614470	4614475		0.185129
NC_000913	4614475	4614480		0.205202
NC_000913	4614480	4614485		0.152434
NC_000913	4614485	4614490		0.127632
NC_000913	4614490	4614495		0.134235
NC_000913	4614495	4614500		0.133226
NC_000913	4614500	4614505		0.255388
NC_000913	4614505	4614510		0.479090
NC_000913	4614510	4614515		0.447633
NC_000913	4614515	4614520		0.583609
NC_000913	4614520	4614525		0.599630
NC_000913	4614525	4614530		0.567123
NC_000913	4614530	4614535		0.618679
NC_000913	4614535	4614540		0.809629
NC_000913	4614540	4614545		0.713045
NC_000913	4614545	4614550		0.506413
NC_000913	4614550	4614555		0.302192
NC_000913	4614555	4614560		0.284070
NC_000913	4614560	4614565		0.203165
NC_000913	4614565	4614570		0.270099
NC_000913	4614570	4614575		0.245448
NC_000913	4614575	4614580		0.339757
NC_000913	4614580	4614585		0.269387
NC_000913	4614585	4614590		0.285582
NC_000913	4614590	4614595		0.366379
NC_000913	4614595	4614600		0.413002
NC_000913	4614600	4614605		0.269832
NC_000913	4614605	4614610		0.370275
NC_000913	4614610	4614615		0.408227
NC_000913	4614615	4614620		0.268704
NC_000913	4614620	4614625		0.214960
NC_000913	4614625	4614630		0.196176
NC_000913	4614630	4614635		0.212135
NC_000913	4614635	4614640		0.114736
NC_000913	4614640	4614645		0.106104
NC_000913	4614645	4614650		0.043018
NC_000913	4614650	4614655		0.031382
NC_000913	4614655	4614660		0.033757
NC_000913	4614660	4614665		0.045977
NC_000913	4614665	4614670		0.050549
NC_000913	4614670	4614675		0.056424
NC_000913	4614675	4614680		0.087200
NC_000913	4614680	4614685		0.132845
NC_000913	4614685	4614690		0.253479
NC_000913	4614690	4614695		0.325065
NC_000913	4614695	4614700		0.374148
NC_000913	4614700	4614705		0.395785
NC_000913	4614705	4614710		0.225441
NC_000913	4614710	4614715		0.214248
NC_000913	4614715	4614720		0.233176
NC_000913	4614720	4614725		0.218576
NC_000913	4614725	4614730		0.267932
NC_000913	4614730	4614735		0.386041
NC_000913	4614735	4614740		0.402386
NC_000913	4614740	4614745		0.370677
NC_000913	4614745	4614750		0.378886
NC_000913	4614750	4614755		0.420953
NC_000913	4614755	4614760		0.423449
NC_000913	4614760	4614765		0.413580
NC_000913	4614765	4614770		0.398562
NC_000913	4614770	4614775		0.416823
NC_000913	4614775	4614780		0.446391
NC_000913	4614780	4614785		0.438629
NC_000913	4614785	4614790		0.461453
NC_000913	4614790	4614795		0.437244
NC_000913	4614795	4614800		0.465259
NC_000913	4614800	4614805		0.461605
NC_000913	4614805	4614810		0.425084
NC_000913	4614810	4614815		0.308061
NC_000913	4614815	4614820		0.258114
NC_000913	4614820	4614825		0.151412
NC_000913	4614825	4614830		0.150199
NC_000913	4614830	4614835		0.199414
NC_000913	4614835	4614840		0.145335
NC_000913	4614840	4614845		0.152786
NC_000913	4614845	4614850		0.138367
NC_000913	4614850	4614855		0.211129
NC_000913	4614855	4614860		0.325480
NC_000913	4614860	4614865		0.314345
NC_000913	4614865	4614870		0.325267
NC_000913	4614870	4614875		0.288701
NC_000913	4614875	4614880		0.219425
NC_000913	4614880	4614885		0.137930
NC_000913	4614885	4614890		0.139622
NC_000913	4614890	4614895		0.123627
NC_000913	4614895	4614900		0.118773
NC_000913	4614900	4614905		0.124193
NC_000913	4614905	4614910		0.182644
NC_000913	4614910	4614915		0.230267
NC_000913	4614915	4614920		0.231211
NC_000913	4614920	4614925		0.182050
NC_000913	4614925	4614930		0.188129
NC_000913	4614930	4614935		0.206302
NC_000913	4614935	4614940		0.221105
NC_000913	4614940	4614945		0.244344
NC_000913	4614945	4614950		0.320859
NC_000913	4614950	4614955		0.375104
NC_000913	4614955	4614960		0.306101
NC_000913	4614960	4614965		0.350198
NC_000913	4614965	4614970		0.245997
NC_000913	4614970	4614975		0.313427
NC_000913	4614975	4614980		0.292573
NC_000913	4614980	4614985		0.268860
NC_000913	4614985	4614990		0.301324
NC_000913	4614990	4614995		0.219048
NC_000913	4614995	4615000		0.158993
NC_000913	4615000	4615005		0.117726
NC_000913	4615005	4615010		0.103056
NC_000913	4615010	4615015		0.108282
NC_000913	4615015	4615020		0.102887
NC_000913	4615020	4615025		0.137614
NC_000913	4615025	4615030		0.110099
NC_000913	4615030	4615035		0.117077
NC_000913	4615035	4615040		0.128924
NC_000913	4615040	4615045		0.153439
NC_000913	4615045	4615050		0.139685
NC_000913	4615050	4615055		0.127076
NC_000913	4615055	4615060		0.111034
NC_000913	4615060	4615065		0.107916
NC_000913	4615065	4615070		0.135199
NC_000913	4615070	4615075		0.130504
NC_000913	4615075	4615080		0.137464
NC_000913	4615080	4615085		0.187811
NC_000913	4615085	4615090		0.153650
NC_000913	4615090	4615095		0.138331
NC_000913	4615095	4615100		0.107566
NC_000913	4615100	4615105		0.103289
NC_000913	4615105	4615110		0.079790
NC_000913	4615110	4615115		0.100592
NC_000913	4615115	4615120		0.125908
NC_000913	4615120	4615125		0.112380
NC_000913	4615125	4615130		0.158714
NC_000913	4615130	4615135		0.144272
NC_000913	4615135	4615140		0.210163
NC_000913	4615140	4615145		0.210847
NC_000913	4615145	4615150		0.189108
NC_000913	4615150	4615155		0.195730
NC_000913	4615155	4615160		0.162566
NC_000913	4615160	4615165		0.147116
NC_000913	4615165	4615170		0.129793
NC_000913	4615170	4615175		0.136263
NC_000913	4615175	4615180		0.134948
NC_000913	4615180	4615185		0.147296
NC_000913	4615185	4615190		0.161867
NC_000913	4615190	4615195		0.207006
NC_000913	4615195	4615200		0.229961
NC_000913	4615200	4615205		0.147029
NC_000913	4615205	4615210		0.075427
NC_000913	4615210	4615215		0.038410
NC_000913	4615215	4615220		0.074366
NC_000913	4615220	4615225		0.064721
NC_000913	4615225	4615230		0.069040
NC_000913	4615230	4615235		0.054055
NC_000913	4615235	4615240		0.058507
NC_000913	4615240	4615245		0.062451
NC_000913	4615245	4615250		0.064741
NC_000913	4615250	4615255		0.059897
NC_000913	4615255	4615260		0.098170
NC_000913	4615260	4615265		0.124318
NC_000913	4615265	4615270		0.123977
NC_000913	4615270	4615275		0.123676
NC_000913	4615275	4615280		0.099280
NC_000913	4615280	4615285		0.070579
NC_000913	4615285	4615290		0.122242
NC_000913	4615290	4615295		0.139042
NC_000913	4615295	4615300		0.187284
NC_000913	4615300	4615305		0.203440
NC_000913	4615305	4615310		0.188429
NC_000913	4615310	4615315		0.152021
NC_000913	4615315	4615320		0.145280
NC_000913	4615320	4615325		0.148097
NC_000913	4615325	4615330		0.132010
NC_000913	4615330	4615335		0.129611
NC_000913	4615335	4615340		0.140199
NC_000913	4615340	4615345		0.181728
NC_000913	4615345	4615350		0.243497
NC_000913	4615350	4615355		0.418091
NC_000913	4615355	4615360		0.422497
NC_000913	4615360	4615365		0.370179
NC_000913	4615365	4615370		0.333680
NC_000913	4615370	4615375		0.291526
NC_000913	4615375	4615380		0.298757
NC_000913	4615380	4615385		0.322489
NC_000913	4615385	4615390		0.340961
NC_000913	4615390	4615395		0.365426
NC_000913	4615395	4615400		0.415013
NC_000913	4615400	4615405		0.433730
NC_000913	4615405	4615410		0.448644
NC_000913	4615410	4615415		0.416045
NC_000913	4615415	4615420		0.394169
NC_000913	4615420	4615425		0.397751
NC_000913	4615425	4615430		0.416853
NC_000913	4615430	4615435		0.355417
NC_000913	4615435	4615440		0.370200
NC_000913	4615440	4615445		0.449883
NC_000913	4615445	4615450		0.468418
NC_000913	4615450	4615455		0.445735
NC_000913	4615455	4615460		0.445571
NC_000913	4615460	4615465		0.404498
NC_000913	4615465	4615470		0.377529
NC_000913	4615470	4615475		0.398482
NC_000913	4615475	4615480		0.346734
NC_000913	4615480	4615485		0.335295
NC_000913	4615485	4615490		0.356093
NC_000913	4615490	4615495		0.373041
NC_000913	4615495	4615500		0.392754
NC_000913	4615500	4615505		0.513434
NC_000913	4615505	4615510		0.543315
NC_000913	4615510	4615515		0.966585
NC_000913	4615515	4615520		0.954027
NC_000913	4615520	4615525		0.594352
NC_000913	4615525	4615530		0.539307
NC_000913	4615530	4615535		0.474284
NC_000913	4615535	4615540		0.316185
NC_000913	4615540	4615545		0.151203
NC_000913	4615545	4615550		0.067837
NC_000913	4615550	4615555		0.097770
NC_000913	4615555	4615560		0.110021
NC_000913	4615560	4615565		0.111137
NC_000913	4615565	4615570		0.096726
NC_000913	4615570	4615575		0.112065
NC_000913	4615575	4615580		0.182531
NC_000913	4615580	4615585		0.264172
NC_000913	4615585	4615590		0.234175
NC_000913	4615590	4615595		0.300052
NC_000913	4615595	4615600		0.273518
NC_000913	4615600	4615605		0.204320
NC_000913	4615605	4615610		0.201121
NC_000913	4615610	4615615		0.199048
NC_000913	4615615	4615620		0.207494
NC_000913	4615620	4615625		0.162038
NC_000913	4615625	4615630		0.162650
NC_000913	4615630	4615635		0.225736
NC_000913	4615635	4615640		0.302956
NC_000913	4615640	4615645		0.318068
NC_000913	4615645	4615650		0.332306
NC_000913	4615650	4615655		0.463914
NC_000913	4615655	4615660		0.582736
NC_000913	4615660	4615665		0.638080
NC_000913	4615665	4615670		0.621340
NC_000913	4615670	4615675		0.371930
NC_000913	4615675	4615680		0.377178
NC_000913	4615680	4615685		0.265152
NC_000913	4615685	4615690		0.243390
NC_000913	4615690	4615695		0.251278
NC_000913	4615695	4615700		0.219738
NC_000913	4615700	4615705		0.188378
NC_000913	4615705	4615710		0.204164
NC_000913	4615710	4615715		0.269729
NC_000913	4615715	4615720		0.367202
NC_000913	4615720	4615725		0.360131
NC_000913	4615725	4615730		0.280748
NC_000913	4615730	4615735		0.325457
NC_000913	4615735	4615740		0.325400
NC_000913	4615740	4615745		0.262279
NC_000913	4615745	4615750		0.271521
NC_000913	4615750	4615755		0.297318
NC_000913	4615755	4615760		0.259468
NC_000913	4615760	4615765		0.230541
NC_000913	4615765	4615770		0.231673
NC_000913	4615770	4615775		0.230308
NC_000913	4615775	4615780		0.277090
NC_000913	4615780	4615785		0.428466
NC_000913	4615785	4615790		0.300320
NC_000913	4615790	4615795		0.313128
NC_000913	4615795	4615800		0.298198
NC_000913	4615800	4615805		0.322299
NC_000913	4615805	4615810		0.341509
NC_000913	4615810	4615815		0.287711
NC_000913	4615815	4615820		0.246597
NC_000913	4615820	4615825		0.154842
NC_000913	4615825	4615830		0.131317
NC_000913	4615830	4615835		0.057014
NC_000913	4615835	4615840		0.059686
NC_000913	4615840	4615845		0.062930
NC_000913	4615845	4615850		0.086540
NC_000913	4615850	4615855		0.088911
NC_000913	4615855	4615860		0.125820
NC_000913	4615860	4615865		0.164610
NC_000913	4615865	4615870		0.196232
NC_000913	4615870	4615875		0.241155
NC_000913	4615875	4615880		0.254327
NC_000913	4615880	4615885		0.143626
NC_000913	4615885	4615890		0.128636
NC_000913	4615890	4615895		0.140172
NC_000913	4615895	4615900		0.147690
NC_000913	4615900	4615905		0.153962
NC_000913	4615905	4615910		0.150826
NC_000913	4615910	4615915		0.303100
NC_000913	4615915	4615920		0.641667
NC_000913	4615920	4615925		0.740712
NC_000913	4615925	4615930		0.729400
NC_000913	4615930	4615935		0.711092
NC_000913	4615935	4615940		0.618547
NC_000913	4615940	4615945		0.576237
NC_000913	4615945	4615950		0.499305
NC_000913	4615950	4615955		0.402083
NC_000913	4615955	4615960		0.394669
NC_000913	4615960	4615965		0.473520
NC_000913	4615965	4615970		0.588350
NC_000913	4615970	4615975		0.566098
NC_000913	4615975	4615980		0.592952
NC_000913	4615980	4615985		0.691672
NC_000913	4615985	4615990		0.300523
NC_000913	4615990	4615995		0.225097
NC_000913	4615995	4616000		0.330871
NC_000913	4616000	4616005		0.310651
NC_000913	4616005	4616010		0.324831
NC_000913	4616010	4616015		0.424054
NC_000913	4616015	4616020		1.042432
NC_000913	4616020	4616025		0.870519
NC_000913	4616025	4616030		0.789652
NC_000913	4616030	4616035		1.044100
NC_000913	4616035	4616040		1.061209
NC_000913	4616040	4616045		0.946567
NC_000913	4616045	4616050		0.724075
NC_000913	4616050	4616055		0.661445
NC_000913	4616055	4616060		0.591868
NC_000913	4616060	4616065		0.559871
NC_000913	4616065	4616070		0.399076
NC_000913	4616070	4616075		0.386919
NC_000913	4616075	4616080		0.401302
NC_000913	4616080	4616085		0.316324
NC_000913	4616085	4616090		0.308518
NC_000913	4616090	4616095		0.186199
NC_000913	4616095	4616100		0.111948
NC_000913	4616100	4616105		0.107689
NC_000913	4616105	4616110		0.138061
NC_000913	4616110	4616115		0.135564
NC_000913	4616115	4616120		0.113696
NC_000913	4616120	4616125		0.115567
NC_000913	4616125	4616130		0.103433
NC_000913	4616130	4616135		0.098169
NC_000913	4616135	4616140		0.085468
NC_000913	4616140	4616145		0.070996
NC_000913	4616145	4616150		0.049950
NC_000913	4616150	4616155		0.046344
NC_000913	4616155	4616160		0.028570
NC_000913	4616160	4616165		0.036634
NC_000913	4616165	4616170		0.026914
NC_000913	4616170	4616175		0.032608
NC_000913	4616175	4616180		0.045291
NC_000913	4616180	4616185		0.063984
NC_000913	4616185	4616190		0.134324
NC_000913	4616190	4616195		0.084334
NC_000913	4616195	4616200		0.265960
NC_000913	4616200	4616205		0.263436
NC_000913	4616205	4616210		0.170758
NC_000913	4616210	4616215		0.166584
NC_000913	4616215	4616220		0.158907
NC_000913	4616220	4616225		0.114527
NC_000913	4616225	4616230		0.129789
NC_000913	4616230	4616235		0.142201
NC_000913	4616235	4616240		0.142531
NC_000913	4616240	4616245		0.172778
NC_000913	4616245	4616250		0.168698
NC_000913	4616250	4616255		0.226371
NC_000913	4616255	4616260		0.233188
NC_000913	4616260	4616265		0.297465
NC_000913	4616265	4616270		0.370221
NC_000913	4616270	4616275		0.441817
NC_000913	4616275	4616280		0.342675
NC_000913	4616280	4616285		0.482070
NC_000913	4616285	4616290		0.579479
NC_000913	4616290	4616295		0.581282
NC_000913	4616295	4616300		0.606467
NC_000913	4616300	4616305		0.714934
NC_000913	4616305	4616310		0.662570
NC_000913	4616310	4616315		0.724986
NC_000913	4616315	4616320		0.692388
NC_000913	4616320	4616325		0.612277
NC_000913	4616325	4616330		0.538394
NC_000913	4616330	4616335		0.576658
NC_000913	4616335	4616340		0.610794
NC_000913	4616340	4616345		0.599028
NC_000913	4616345	4616350		0.600777
NC_000913	4616350	4616355		0.625587
NC_000913	4616355	4616360		0.775163
NC_000913	4616360	4616365		0.990980
NC_000913	4616365	4616370		1.062911
NC_000913	4616370	4616375		1.086242
NC_000913	4616375	4616380		1.004587
NC_000913	4616380	4616385		1.080708
NC_000913	4616385	4616390		1.008450
NC_000913	4616390	4616395		0.972721
NC_000913	4616395	4616400		0.932842
NC_000913	4616400	4616405		0.478122
NC_000913	4616405	4616410		0.331326
NC_000913	4616410	4616415		0.303421
NC_000913	4616415	4616420		0.293527
NC_000913	4616420	4616425		0.173100
NC_000913	4616425	4616430		0.122049
NC_000913	4616430	4616435		0.154228
NC_000913	4616435	4616440		0.425444
NC_000913	4616440	4616445		0.252133
NC_000913	4616445	4616450		0.143438
NC_000913	4616450	4616455		0.047208
NC_000913	4616455	4616460		0.024271
NC_000913	4616460	4616465		0.023517
NC_000913	4616465	4616470		0.024340
NC_000913	4616470	4616475		0.019386
NC_000913	4616475	4616480		0.022547
NC_000913	4616480	4616485		0.047383
NC_000913	4616485	4616490		0.082601
NC_000913	4616490	4616495		0.149673
NC_000913	4616495	4616500		0.212463
NC_000913	4616500	4616505		0.203822
NC_000913	4616505	4616510		0.187763
NC_000913	4616510	4616515		0.221518
NC_000913	4616515	4616520		0.265683
NC_000913	4616520	4616525		0.212556
NC_000913	4616525	4616530		0.106680
NC_000913	4616530	4616535		0.131159
NC_000913	4616535	4616540		0.153614
NC_000913	4616540	4616545		0.174940
NC_000913	4616545	4616550		0.232529
NC_000913	4616550	4616555		0.309038
NC_000913	4616555	4616560		0.276656
NC_000913	4616560	4616565		0.351744
NC_000913	4616565	4616570		0.378285
NC_000913	4616570	4616575		0.422319
NC_000913	4616575	4616580		0.451558
NC_000913	4616580	4616585		0.594895
NC_000913	4616585	4616590		0.372928
NC_000913	4616590	4616595		0.356648
NC_000913	4616595	4616600		0.323845
NC_000913	4616600	4616605		0.268148
NC_000913	4616605	4616610		0.222546
NC_000913	4616610	4616615		0.206157
NC_000913	4616615	4616620		0.221418
NC_000913	4616620	4616625		0.271400
NC_000913	4616625	4616630		0.352770
NC_000913	4616630	4616635		0.446595
NC_000913	4616635	4616640		0.602393
NC_000913	4616640	4616645		1.561731
NC_000913	4616645	4616650		1.866824
NC_000913	4616650	4616655		1.515353
NC_000913	4616655	4616660		1.167027
NC_000913	4616660	4616665		1.214084
NC_000913	4616665	4616670		0.651588
NC_000913	4616670	4616675		0.608035
NC_000913	4616675	4616680		0.470400
NC_000913	4616680	4616685		0.494353
NC_000913	4616685	4616690		0.627993
NC_000913	4616690	4616695		0.635719
NC_000913	4616695	4616700		0.645566
NC_000913	4616700	4616705		0.633106
NC_000913	4616705	4616710		0.497874
NC_000913	4616710	4616715		0.431911
NC_000913	4616715	4616720		0.381229
NC_000913	4616720	4616725		0.398272
NC_000913	4616725	4616730		0.448633
NC_000913	4616730	4616735		0.314578
NC_000913	4616735	4616740		0.253182
NC_000913	4616740	4616745		0.236324
NC_000913	4616745	4616750		0.196388
NC_000913	4616750	4616755		0.192058
NC_000913	4616755	4616760		0.114727
NC_000913	4616760	4616765		0.167269
NC_000913	4616765	4616770		0.144917
NC_000913	4616770	4616775		0.147668
NC_000913	4616775	4616780		0.126528
NC_000913	4616780	4616785		0.107742
NC_000913	4616785	4616790		0.123352
NC_000913	4616790	4616795		0.117600
NC_000913	4616795	4616800		0.122544
NC_000913	4616800	4616805		0.096162
NC_000913	4616805	4616810		0.083720
NC_000913	4616810	4616815		0.113500
NC_000913	4616815	4616820		0.146277
NC_000913	4616820	4616825		0.156893
NC_000913	4616825	4616830		0.113607
NC_000913	4616830	4616835		0.125526
NC_000913	4616835	4616840		0.111445
NC_000913	4616840	4616845		0.109389
NC_000913	4616845	4616850		0.118032
NC_000913	4616850	4616855		0.129140
NC_000913	4616855	4616860		0.076486
NC_000913	4616860	4616865		0.080813
NC_000913	4616865	4616870		0.056964
NC_000913	4616870	4616875		0.057425
NC_000913	4616875	4616880		0.068259
NC_000913	4616880	4616885		0.070013
NC_000913	4616885	4616890		0.200618
NC_000913	4616890	4616895		0.375442
NC_000913	4616895	4616900		0.320004
NC_000913	4616900	4616905		0.207308
NC_000913	4616905	4616910		0.175928
NC_000913	4616910	4616915		0.143347
NC_000913	4616915	4616920		0.149093
NC_000913	4616920	4616925		0.146196
NC_000913	4616925	4616930		0.154099
NC_000913	4616930	4616935		0.216577
NC_000913	4616935	4616940		0.295849
NC_000913	4616940	4616945		0.293245
NC_000913	4616945	4616950		0.410226
NC_000913	4616950	4616955		0.678818
NC_000913	4616955	4616960		0.579406
NC_000913	4616960	4616965		0.513402
NC_000913	4616965	4616970		0.339863
NC_000913	4616970	4616975		0.325041
NC_000913	4616975	4616980		0.346297
NC_000913	4616980	4616985		0.375083
NC_000913	4616985	4616990		0.398310
NC_000913	4616990	4616995		0.345512
NC_000913	4616995	4617000		0.332747
NC_000913	4617000	4617005		0.402150
NC_000913	4617005	4617010		0.403694
NC_000913	4617010	4617015		0.360398
NC_000913	4617015	4617020		0.360277
NC_000913	4617020	4617025		0.299728
NC_000913	4617025	4617030		0.270034
NC_000913	4617030	4617035		0.322481
NC_000913	4617035	4617040		0.361870
NC_000913	4617040	4617045		0.373336
NC_000913	4617045	4617050		0.356472
NC_000913	4617050	4617055		0.400120
NC_000913	4617055	4617060		0.557919
NC_000913	4617060	4617065		0.568860
NC_000913	4617065	4617070		0.654714
NC_000913	4617070	4617075		0.780311
NC_000913	4617075	4617080		0.763990
NC_000913	4617080	4617085		0.485076
NC_000913	4617085	4617090		0.437806
NC_000913	4617090	4617095		0.435053
NC_000913	4617095	4617100		0.444990
NC_000913	4617100	4617105		0.325591
NC_000913	4617105	4617110		0.417063
NC_000913	4617110	4617115		0.387132
NC_000913	4617115	4617120		0.227105
NC_000913	4617120	4617125		0.207850
NC_000913	4617125	4617130		0.047509
NC_000913	4617130	4617135		0.076514
NC_000913	4617135	4617140		0.052574
NC_000913	4617140	4617145		0.047203
NC_000913	4617145	4617150		0.065911
NC_000913	4617150	4617155		0.066571
NC_000913	4617155	4617160		0.093407
NC_000913	4617160	4617165		0.160006
NC_000913	4617165	4617170		0.472688
NC_000913	4617170	4617175		0.510850
NC_000913	4617175	4617180		0.646316
NC_000913	4617180	4617185		1.165711
NC_000913	4617185	4617190		1.473478
NC_000913	4617190	4617195		1.472322
NC_000913	4617195	4617200		1.584961
NC_000913	4617200	4617205		1.469959
NC_000913	4617205	4617210		1.485361
NC_000913	4617210	4617215		1.716685
NC_000913	4617215	4617220		1.804630
NC_000913	4617220	4617225		1.735142
NC_000913	4617225	4617230		2.274910
NC_000913	4617230	4617235		2.302334
NC_000913	4617235	4617240		2.684400
NC_000913	4617240	4617245		2.087838
NC_000913	4617245	4617250		1.904687
NC_000913	4617250	4617255		1.706679
NC_000913	4617255	4617260		1.673944
NC_000913	4617260	4617265		1.680916
NC_000913	4617265	4617270		1.716779
NC_000913	4617270	4617275		1.693022
NC_000913	4617275	4617280		1.468670
NC_000913	4617280	4617285		1.413851
NC_000913	4617285	4617290		1.423571
NC_000913	4617290	4617295		1.352904
NC_000913	4617295	4617300		1.308236
NC_000913	4617300	4617305		1.371718
NC_000913	4617305	4617310		1.543534
NC_000913	4617310	4617315		1.544061
NC_000913	4617315	4617320		1.665767
NC_000913	4617320	4617325		1.190504
NC_000913	4617325	4617330		0.628930
NC_000913	4617330	4617335		0.452754
NC_000913	4617335	4617340		0.244747
NC_000913	4617340	4617345		0.134697
NC_000913	4617345	4617350		0.095036
NC_000913	4617350	4617355		0.080013
NC_000913	4617355	4617360		0.070569
NC_000913	4617360	4617365		0.091889
NC_000913	4617365	4617370		0.095698
NC_000913	4617370	4617375		0.070434
NC_000913	4617375	4617380		0.071305
NC_000913	4617380	4617385		0.053639
NC_000913	4617385	4617390		0.048199
NC_000913	4617390	4617395		0.062060
NC_000913	4617395	4617400		0.061487
NC_000913	4617400	4617405		0.039549
NC_000913	4617405	4617410		0.031385
NC_000913	4617410	4617415		0.024898
NC_000913	4617415	4617420		0.020029
NC_000913	4617420	4617425		0.019931
NC_000913	4617425	4617430		0.018804
NC_000913	4617430	4617435		0.022379
NC_000913	4617435	4617440		0.022083
NC_000913	4617440	4617445		0.017873
NC_000913	4617445	4617450		0.021819
NC_000913	4617450	4617455		0.022268
NC_000913	4617455	4617460		0.025397
NC_000913	4617460	4617465		0.030445
NC_000913	4617465	4617470		0.040639
NC_000913	4617470	4617475		0.057682
NC_000913	4617475	4617480		0.085299
NC_000913	4617480	4617485		0.135712
NC_000913	4617485	4617490		0.192761
NC_000913	4617490	4617495		0.130790
NC_000913	4617495	4617500		0.093581
NC_000913	4617500	4617505		0.084760
NC_000913	4617505	4617510		0.066526
NC_000913	4617510	4617515		0.055037
NC_000913	4617515	4617520		0.052974
NC_000913	4617520	4617525		0.054982
NC_000913	4617525	4617530		0.054426
NC_000913	4617530	4617535		0.029912
NC_000913	4617535	4617540		0.022792
NC_000913	4617540	4617545		0.036235
NC_000913	4617545	4617550		0.046849
NC_000913	4617550	4617555		0.076326
NC_000913	4617555	4617560		0.079018
NC_000913	4617560	4617565		0.092242
NC_000913	4617565	4617570		0.089682
NC_000913	4617570	4617575		0.124801
NC_000913	4617575	4617580		0.082858
NC_000913	4617580	4617585		0.057341
NC_000913	4617585	4617590		0.067501
NC_000913	4617590	4617595		0.073573
NC_000913	4617595	4617600		0.072108
NC_000913	4617600	4617605		0.248781
NC_000913	4617605	4617610		0.250884
NC_000913	4617610	4617615		0.303915
NC_000913	4617615	4617620		0.311028
NC_000913	4617620	4617625		0.313761
NC_000913	4617625	4617630		0.121805
NC_000913	4617630	4617635		0.118375
NC_000913	4617635	4617640		0.077852
NC_000913	4617640	4617645		0.044193
NC_000913	4617645	4617650		0.033791
NC_000913	4617650	4617655		0.029524
NC_000913	4617655	4617660		0.037503
NC_000913	4617660	4617665		0.038986
NC_000913	4617665	4617670		0.042792
NC_000913	4617670	4617675		0.047606
NC_000913	4617675	4617680		0.057191
NC_000913	4617680	4617685		0.055648
NC_000913	4617685	4617690		0.053980
NC_000913	4617690	4617695		0.042158
NC_000913	4617695	4617700		0.050708
NC_000913	4617700	4617705		0.048061
NC_000913	4617705	4617710		0.052419
NC_000913	4617710	4617715		0.054976
NC_000913	4617715	4617720		0.058808
NC_000913	4617720	4617725		0.059519
NC_000913	4617725	4617730		0.036889
NC_000913	4617730	4617735		0.085310
NC_000913	4617735	4617740		0.070412
NC_000913	4617740	4617745		0.057215
NC_000913	4617745	4617750		0.027840
NC_000913	4617750	4617755		0.030962
NC_000913	4617755	4617760		0.033379
NC_000913	4617760	4617765		0.052032
NC_000913	4617765	4617770		0.054089
NC_000913	4617770	4617775		0.058247
NC_000913	4617775	4617780		0.045777
NC_000913	4617780	4617785		0.072917
NC_000913	4617785	4617790		0.085096
NC_000913	4617790	4617795		0.067690
NC_000913	4617795	4617800		0.054400
NC_000913	4617800	4617805		0.088643
NC_000913	4617805	4617810		0.080946
NC_000913	4617810	4617815		0.064039
NC_000913	4617815	4617820		0.082910
NC_000913	4617820	4617825		0.077810
NC_000913	4617825	4617830		0.078584
NC_000913	4617830	4617835		0.051878
NC_000913	4617835	4617840		0.042049
NC_000913	4617840	4617845		0.040101
NC_000913	4617845	4617850		0.038934
NC_000913	4617850	4617855		0.031724
NC_000913	4617855	4617860		0.022399
NC_000913	4617860	4617865		0.028038
NC_000913	4617865	4617870		0.025966
NC_000913	4617870	4617875		0.020736
NC_000913	4617875	4617880		0.029942
NC_000913	4617880	4617885		0.071345
NC_000913	4617885	4617890		0.098175
NC_000913	4617890	4617895		0.092829
NC_000913	4617895	4617900		0.138104
NC_000913	4617900	4617905		0.151025
NC_000913	4617905	4617910		0.130452
NC_000913	4617910	4617915		0.110490
NC_000913	4617915	4617920		0.093859
NC_000913	4617920	4617925		0.082237
NC_000913	4617925	4617930		0.046633
NC_000913	4617930	4617935		0.043875
NC_000913	4617935	4617940		0.044907
NC_000913	4617940	4617945		0.054474
NC_000913	4617945	4617950		0.066745
NC_000913	4617950	4617955		0.124583
NC_000913	4617955	4617960		0.286542
NC_000913	4617960	4617965		0.390377
NC_000913	4617965	4617970		0.493135
NC_000913	4617970	4617975		0.422175
NC_000913	4617975	4617980		0.478001
NC_000913	4617980	4617985		0.509971
NC_000913	4617985	4617990		0.429773
NC_000913	4617990	4617995		0.406186
NC_000913	4617995	4618000		0.492967
NC_000913	4618000	4618005		0.485875
NC_000913	4618005	4618010		0.459887
NC_000913	4618010	4618015		0.399436
NC_000913	4618015	4618020		0.394315
NC_000913	4618020	4618025		0.365398
NC_000913	4618025	4618030		0.358837
NC_000913	4618030	4618035		0.475343
NC_000913	4618035	4618040		0.554612
NC_000913	4618040	4618045		0.618053
NC_000913	4618045	4618050		0.577891
NC_000913	4618050	4618055		0.650945
NC_000913	4618055	4618060		0.565696
NC_000913	4618060	4618065		0.487272
NC_000913	4618065	4618070		0.457726
NC_000913	4618070	4618075		0.453288
NC_000913	4618075	4618080		0.402112
NC_000913	4618080	4618085		0.398494
NC_000913	4618085	4618090		0.484275
NC_000913	4618090	4618095		0.470033
NC_000913	4618095	4618100		0.514617
NC_000913	4618100	4618105		0.568272
NC_000913	4618105	4618110		0.556167
NC_000913	4618110	4618115		0.506909
NC_000913	4618115	4618120		0.448407
NC_000913	4618120	4618125		0.397168
NC_000913	4618125	4618130		0.445593
NC_000913	4618130	4618135		0.414406
NC_000913	4618135	4618140		0.458991
NC_000913	4618140	4618145		0.462935
NC_000913	4618145	4618150		0.393220
NC_000913	4618150	4618155		0.349372
NC_000913	4618155	4618160		0.436030
NC_000913	4618160	4618165		0.403310
NC_000913	4618165	4618170		0.374033
NC_000913	4618170	4618175		0.408149
NC_000913	4618175	4618180		0.294795
NC_000913	4618180	4618185		0.256808
NC_000913	4618185	4618190		0.242661
NC_000913	4618190	4618195		0.278663
NC_000913	4618195	4618200		0.322007
NC_000913	4618200	4618205		0.317295
NC_000913	4618205	4618210		0.299531
NC_000913	4618210	4618215		0.293296
NC_000913	4618215	4618220		0.338428
NC_000913	4618220	4618225		0.355902
NC_000913	4618225	4618230		0.308371
NC_000913	4618230	4618235		0.331477
NC_000913	4618235	4618240		0.272069
NC_000913	4618240	4618245		0.338282
NC_000913	4618245	4618250		0.439936
NC_000913	4618250	4618255		0.424252
NC_000913	4618255	4618260		0.360137
NC_000913	4618260	4618265		0.413242
NC_000913	4618265	4618270		0.460308
NC_000913	4618270	4618275		0.699362
NC_000913	4618275	4618280		0.911173
NC_000913	4618280	4618285		1.024367
NC_000913	4618285	4618290		1.245377
NC_000913	4618290	4618295		1.763283
NC_000913	4618295	4618300		1.914930
NC_000913	4618300	4618305		2.223825
NC_000913	4618305	4618310		3.034856
NC_000913	4618310	4618315		2.553822
NC_000913	4618315	4618320		1.723496
NC_000913	4618320	4618325		1.289786
NC_000913	4618325	4618330		0.865635
NC_000913	4618330	4618335		0.502951
NC_000913	4618335	4618340		0.272734
NC_000913	4618340	4618345		0.125036
NC_000913	4618345	4618350		0.085721
NC_000913	4618350	4618355		0.074107
NC_000913	4618355	4618360		0.084995
NC_000913	4618360	4618365		0.093130
NC_000913	4618365	4618370		0.085657
NC_000913	4618370	4618375		0.079195
NC_000913	4618375	4618380		0.098276
NC_000913	4618380	4618385		0.080330
NC_000913	4618385	4618390		0.066261
NC_000913	4618390	4618395		0.045247
NC_000913	4618395	4618400		0.027967
NC_000913	4618400	4618405		0.013730
NC_000913	4618405	4618410		0.013356
NC_000913	4618410	4618415		0.009222
NC_000913	4618415	4618420		0.015337
NC_000913	4618420	4618425		0.008179
NC_000913	4618425	4618430		0.009773
NC_000913	4618430	4618435		0.006233
NC_000913	4618435	4618440		0.003836
NC_000913	4618440	4618445		0.004989
NC_000913	4618445	4618450		0.004291
NC_000913	4618450	4618455		0.006619
NC_000913	4618455	4618460		0.005705
NC_000913	4618460	4618465		0.026031
NC_000913	4618465	4618470		0.031900
NC_000913	4618470	4618475		0.026847
NC_000913	4618475	4618480		0.047986
NC_000913	4618480	4618485		0.037615
NC_000913	4618485	4618490		0.031599
NC_000913	4618490	4618495		0.025975
NC_000913	4618495	4618500		0.026217
NC_000913	4618500	4618505		0.039847
NC_000913	4618505	4618510		0.051564
NC_000913	4618510	4618515		0.098966
NC_000913	4618515	4618520		0.130402
NC_000913	4618520	4618525		0.097787
NC_000913	4618525	4618530		0.093119
NC_000913	4618530	4618535		0.092523
NC_000913	4618535	4618540		0.114584
NC_000913	4618540	4618545		0.112573
NC_000913	4618545	4618550		0.117257
NC_000913	4618550	4618555		0.188447
NC_000913	4618555	4618560		0.454170
NC_000913	4618560	4618565		0.808054
NC_000913	4618565	4618570		0.514239
NC_000913	4618570	4618575		0.544098
NC_000913	4618575	4618580		0.504470
NC_000913	4618580	4618585		0.502148
NC_000913	4618585	4618590		0.548483
NC_000913	4618590	4618595		0.478264
NC_000913	4618595	4618600		0.516206
NC_000913	4618600	4618605		0.583637
NC_000913	4618605	4618610		0.628848
NC_000913	4618610	4618615		0.522003
NC_000913	4618615	4618620		0.532248
NC_000913	4618620	4618625		0.511990
NC_000913	4618625	4618630		0.549796
NC_000913	4618630	4618635		0.657837
NC_000913	4618635	4618640		0.668752
NC_000913	4618640	4618645		0.806861
NC_000913	4618645	4618650		0.739838
NC_000913	4618650	4618655		0.679346
NC_000913	4618655	4618660		0.572291
NC_000913	4618660	4618665		0.642064
NC_000913	4618665	4618670		0.499087
NC_000913	4618670	4618675		0.367096
NC_000913	4618675	4618680		0.309574
NC_000913	4618680	4618685		0.291930
NC_000913	4618685	4618690		0.168953
NC_000913	4618690	4618695		0.082914
NC_000913	4618695	4618700		0.181858
NC_000913	4618700	4618705		0.302556
NC_000913	4618705	4618710		0.320613
NC_000913	4618710	4618715		0.386807
NC_000913	4618715	4618720		0.353710
NC_000913	4618720	4618725		0.630347
NC_000913	4618725	4618730		0.917590
NC_000913	4618730	4618735		0.912392
NC_000913	4618735	4618740		0.843392
NC_000913	4618740	4618745		0.815213
NC_000913	4618745	4618750		1.046456
NC_000913	4618750	4618755		0.578258
NC_000913	4618755	4618760		0.598224
NC_000913	4618760	4618765		0.467340
NC_000913	4618765	4618770		0.404058
NC_000913	4618770	4618775		0.440622
NC_000913	4618775	4618780		0.620223
NC_000913	4618780	4618785		0.653126
NC_000913	4618785	4618790		0.717163
NC_000913	4618790	4618795		0.694060
NC_000913	4618795	4618800		0.635936
NC_000913	4618800	4618805		0.547421
NC_000913	4618805	4618810		0.536036
NC_000913	4618810	4618815		0.483134
NC_000913	4618815	4618820		0.427653
NC_000913	4618820	4618825		0.393013
NC_000913	4618825	4618830		0.353481
NC_000913	4618830	4618835		0.425102
NC_000913	4618835	4618840		0.504750
NC_000913	4618840	4618845		0.551761
NC_000913	4618845	4618850		0.531056
NC_000913	4618850	4618855		0.478670
NC_000913	4618855	4618860		0.489337
NC_000913	4618860	4618865		0.526270
NC_000913	4618865	4618870		0.579919
NC_000913	4618870	4618875		0.446151
NC_000913	4618875	4618880		0.517257
NC_000913	4618880	4618885		0.530502
NC_000913	4618885	4618890		0.545001
NC_000913	4618890	4618895		0.542918
NC_000913	4618895	4618900		0.571826
NC_000913	4618900	4618905		0.424076
NC_000913	4618905	4618910		0.316485
NC_000913	4618910	4618915		0.273282
NC_000913	4618915	4618920		0.236716
NC_000913	4618920	4618925		0.214616
NC_000913	4618925	4618930		0.215499
NC_000913	4618930	4618935		0.250992
NC_000913	4618935	4618940		0.232553
NC_000913	4618940	4618945		0.232797
NC_000913	4618945	4618950		0.242879
NC_000913	4618950	4618955		0.200006
NC_000913	4618955	4618960		0.248823
NC_000913	4618960	4618965		0.237807
NC_000913	4618965	4618970		0.219577
NC_000913	4618970	4618975		0.223317
NC_000913	4618975	4618980		0.240711
NC_000913	4618980	4618985		0.219660
NC_000913	4618985	4618990		0.231195
NC_000913	4618990	4618995		0.247937
NC_000913	4618995	4619000		0.383023
NC_000913	4619000	4619005		0.524573
NC_000913	4619005	4619010		0.680680
NC_000913	4619010	4619015		0.704667
NC_000913	4619015	4619020		0.743669
NC_000913	4619020	4619025		0.679855
NC_000913	4619025	4619030		1.156179
NC_000913	4619030	4619035		0.840749
NC_000913	4619035	4619040		0.750374
NC_000913	4619040	4619045		0.686415
NC_000913	4619045	4619050		0.400723
NC_000913	4619050	4619055		0.322698
NC_000913	4619055	4619060		0.152012
NC_000913	4619060	4619065		0.183096
NC_000913	4619065	4619070		0.165772
NC_000913	4619070	4619075		0.178039
NC_000913	4619075	4619080		0.209863
NC_000913	4619080	4619085		0.239321
NC_000913	4619085	4619090		0.221223
NC_000913	4619090	4619095		0.310994
NC_000913	4619095	4619100		0.262112
NC_000913	4619100	4619105		0.258964
NC_000913	4619105	4619110		0.207517
NC_000913	4619110	4619115		0.191337
NC_000913	4619115	4619120		0.196034
NC_000913	4619120	4619125		0.191553
NC_000913	4619125	4619130		0.207184
NC_000913	4619130	4619135		0.152110
NC_000913	4619135	4619140		0.167403
NC_000913	4619140	4619145		0.176713
NC_000913	4619145	4619150		0.235692
NC_000913	4619150	4619155		0.247078
NC_000913	4619155	4619160		0.252638
NC_000913	4619160	4619165		0.312888
NC_000913	4619165	4619170		0.254642
NC_000913	4619170	4619175		0.190306
NC_000913	4619175	4619180		0.169283
NC_000913	4619180	4619185		0.171382
NC_000913	4619185	4619190		0.216848
NC_000913	4619190	4619195		0.232612
NC_000913	4619195	4619200		0.225320
NC_000913	4619200	4619205		0.254660
NC_000913	4619205	4619210		0.404993
NC_000913	4619210	4619215		0.456976
NC_000913	4619215	4619220		0.574629
NC_000913	4619220	4619225		0.556190
NC_000913	4619225	4619230		0.609391
NC_000913	4619230	4619235		0.641867
NC_000913	4619235	4619240		0.637074
NC_000913	4619240	4619245		0.678525
NC_000913	4619245	4619250		0.724836
NC_000913	4619250	4619255		0.762092
NC_000913	4619255	4619260		0.793825
NC_000913	4619260	4619265		0.878001
NC_000913	4619265	4619270		1.171178
NC_000913	4619270	4619275		0.968261
NC_000913	4619275	4619280		0.948353
NC_000913	4619280	4619285		0.735799
NC_000913	4619285	4619290		0.671825
NC_000913	4619290	4619295		0.525730
NC_000913	4619295	4619300		0.729339
NC_000913	4619300	4619305		0.714258
NC_000913	4619305	4619310		0.696761
NC_000913	4619310	4619315		0.671514
NC_000913	4619315	4619320		0.611122
NC_000913	4619320	4619325		0.638149
NC_000913	4619325	4619330		0.708239
NC_000913	4619330	4619335		0.657070
NC_000913	4619335	4619340		0.676802
NC_000913	4619340	4619345		0.628018
NC_000913	4619345	4619350		0.678160
NC_000913	4619350	4619355		0.881164
NC_000913	4619355	4619360		1.133630
NC_000913	4619360	4619365		1.347383
NC_000913	4619365	4619370		1.627714
NC_000913	4619370	4619375		1.566909
NC_000913	4619375	4619380		1.609044
NC_000913	4619380	4619385		1.222513
NC_000913	4619385	4619390		0.549370
NC_000913	4619390	4619395		0.581141
NC_000913	4619395	4619400		0.528505
NC_000913	4619400	4619405		0.570479
NC_000913	4619405	4619410		0.560924
NC_000913	4619410	4619415		0.437115
NC_000913	4619415	4619420		0.416999
NC_000913	4619420	4619425		0.409941
NC_000913	4619425	4619430		0.422895
NC_000913	4619430	4619435		0.384965
NC_000913	4619435	4619440		0.220866
NC_000913	4619440	4619445		0.185177
NC_000913	4619445	4619450		0.138798
NC_000913	4619450	4619455		0.124472
NC_000913	4619455	4619460		0.110312
NC_000913	4619460	4619465		0.074037
NC_000913	4619465	4619470		0.061533
NC_000913	4619470	4619475		0.052718
NC_000913	4619475	4619480		0.039130
NC_000913	4619480	4619485		0.035719
NC_000913	4619485	4619490		0.036167
NC_000913	4619490	4619495		0.036797
NC_000913	4619495	4619500		0.095917
NC_000913	4619500	4619505		0.082866
NC_000913	4619505	4619510		0.064930
NC_000913	4619510	4619515		0.062090
NC_000913	4619515	4619520		0.074145
NC_000913	4619520	4619525		0.066903
NC_000913	4619525	4619530		0.083231
NC_000913	4619530	4619535		0.097006
NC_000913	4619535	4619540		0.135769
NC_000913	4619540	4619545		0.148960
NC_000913	4619545	4619550		0.331663
NC_000913	4619550	4619555		0.395161
NC_000913	4619555	4619560		0.426888
NC_000913	4619560	4619565		0.419721
NC_000913	4619565	4619570		0.476472
NC_000913	4619570	4619575		0.520542
NC_000913	4619575	4619580		0.489676
NC_000913	4619580	4619585		0.517901
NC_000913	4619585	4619590		0.517973
NC_000913	4619590	4619595		0.434244
NC_000913	4619595	4619600		0.397915
NC_000913	4619600	4619605		0.272849
NC_000913	4619605	4619610		0.012428
NC_000913	4619610	4619615		0.008258
NC_000913	4619615	4619620		0.004334
NC_000913	4619620	4619625		0.003626
NC_000913	4619625	4619630		0.001757
NC_000913	4619630	4619635		0.001820
NC_000913	4619635	4619640		0.003796
NC_000913	4619640	4619645		0.006666
NC_000913	4619645	4619650		0.005997
NC_000913	4619650	4619655		0.005990
NC_000913	4619655	4619660		0.007212
NC_000913	4619660	4619665		0.012483
NC_000913	4619665	4619670		0.026601
NC_000913	4619670	4619675		0.036782
NC_000913	4619675	4619680		0.050944
NC_000913	4619680	4619685		0.054349
NC_000913	4619685	4619690		0.060230
NC_000913	4619690	4619695		0.050404
NC_000913	4619695	4619700		0.077458
NC_000913	4619700	4619705		0.181153
NC_000913	4619705	4619710		0.303955
NC_000913	4619710	4619715		0.416845
NC_000913	4619715	4619720		0.514185
NC_000913	4619720	4619725		0.617139
NC_000913	4619725	4619730		0.553792
NC_000913	4619730	4619735		0.492694
NC_000913	4619735	4619740		0.310715
NC_000913	4619740	4619745		0.360814
NC_000913	4619745	4619750		0.317434
NC_000913	4619750	4619755		0.263647
NC_000913	4619755	4619760		0.200632
NC_000913	4619760	4619765		0.144033
NC_000913	4619765	4619770		0.140182
NC_000913	4619770	4619775		0.158311
NC_000913	4619775	4619780		0.152782
NC_000913	4619780	4619785		0.127090
NC_000913	4619785	4619790		0.130154
NC_000913	4619790	4619795		0.138621
NC_000913	4619795	4619800		0.160566
NC_000913	4619800	4619805		0.180403
NC_000913	4619805	4619810		0.182826
NC_000913	4619810	4619815		0.133592
NC_000913	4619815	4619820		0.193827
NC_000913	4619820	4619825		0.248809
NC_000913	4619825	4619830		0.263256
NC_000913	4619830	4619835		0.251983
NC_000913	4619835	4619840		0.219993
NC_000913	4619840	4619845		0.205375
NC_000913	4619845	4619850		0.165399
NC_000913	4619850	4619855		0.141840
NC_000913	4619855	4619860		0.105883
NC_000913	4619860	4619865		0.147417
NC_000913	4619865	4619870		0.129169
NC_000913	4619870	4619875		0.126965
NC_000913	4619875	4619880		0.163011
NC_000913	4619880	4619885		0.241402
NC_000913	4619885	4619890		0.288558
NC_000913	4619890	4619895		0.287135
NC_000913	4619895	4619900		0.284526
NC_000913	4619900	4619905		0.251410
NC_000913	4619905	4619910		0.161302
NC_000913	4619910	4619915		0.210764
NC_000913	4619915	4619920		0.192785
NC_000913	4619920	4619925		0.200960
NC_000913	4619925	4619930		0.193951
NC_000913	4619930	4619935		0.227882
NC_000913	4619935	4619940		0.143389
NC_000913	4619940	4619945		0.229417
NC_000913	4619945	4619950		0.211030
NC_000913	4619950	4619955		0.244481
NC_000913	4619955	4619960		0.236480
NC_000913	4619960	4619965		0.262927
NC_000913	4619965	4619970		0.248836
NC_000913	4619970	4619975		0.283395
NC_000913	4619975	4619980		0.313694
NC_000913	4619980	4619985		0.327450
NC_000913	4619985	4619990		0.360607
NC_000913	4619990	4619995		0.360430
NC_000913	4619995	4620000		0.355358
NC_000913	4620000	4620005		0.464021
NC_000913	4620005	4620010		0.638988
NC_000913	4620010	4620015		0.853241
NC_000913	4620015	4620020		0.748095
NC_000913	4620020	4620025		0.709594
NC_000913	4620025	4620030		0.756707
NC_000913	4620030	4620035		0.728463
NC_000913	4620035	4620040		0.764613
NC_000913	4620040	4620045		0.766228
NC_000913	4620045	4620050		0.779887
NC_000913	4620050	4620055		0.666735
NC_000913	4620055	4620060		0.673021
NC_000913	4620060	4620065		0.551052
NC_000913	4620065	4620070		0.666503
NC_000913	4620070	4620075		0.673613
NC_000913	4620075	4620080		0.704493
NC_000913	4620080	4620085		0.667092
NC_000913	4620085	4620090		0.628825
NC_000913	4620090	4620095		0.662932
NC_000913	4620095	4620100		0.648733
NC_000913	4620100	4620105		0.707719
NC_000913	4620105	4620110		0.688904
NC_000913	4620110	4620115		0.563256
NC_000913	4620115	4620120		0.630830
NC_000913	4620120	4620125		0.663049
NC_000913	4620125	4620130		0.708924
NC_000913	4620130	4620135		0.768576
NC_000913	4620135	4620140		1.016954
NC_000913	4620140	4620145		1.247269
NC_000913	4620145	4620150		1.654785
NC_000913	4620150	4620155		2.203750
NC_000913	4620155	4620160		2.405930
NC_000913	4620160	4620165		2.597368
NC_000913	4620165	4620170		2.349888
NC_000913	4620170	4620175		2.330488
NC_000913	4620175	4620180		2.000307
NC_000913	4620180	4620185		1.754304
NC_000913	4620185	4620190		1.508802
NC_000913	4620190	4620195		1.180033
NC_000913	4620195	4620200		1.092267
NC_000913	4620200	4620205		1.067711
NC_000913	4620205	4620210		0.884523
NC_000913	4620210	4620215		0.848054
NC_000913	4620215	4620220		0.766038
NC_000913	4620220	4620225		0.788073
NC_000913	4620225	4620230		0.718701
NC_000913	4620230	4620235		0.687454
NC_000913	4620235	4620240		0.784250
NC_000913	4620240	4620245		0.723394
NC_000913	4620245	4620250		0.763425
NC_000913	4620250	4620255		0.595918
NC_000913	4620255	4620260		0.694250
NC_000913	4620260	4620265		0.847590
NC_000913	4620265	4620270		1.034961
NC_000913	4620270	4620275		1.371056
NC_000913	4620275	4620280		1.392848
NC_000913	4620280	4620285		1.379081
NC_000913	4620285	4620290		1.537497
NC_000913	4620290	4620295		1.600489
NC_000913	4620295	4620300		1.381586
NC_000913	4620300	4620305		1.257150
NC_000913	4620305	4620310		1.163148
NC_000913	4620310	4620315		0.991900
NC_000913	4620315	4620320		0.912607
NC_000913	4620320	4620325		0.927763
NC_000913	4620325	4620330		0.906632
NC_000913	4620330	4620335		0.879220
NC_000913	4620335	4620340		0.943956
NC_000913	4620340	4620345		0.886697
NC_000913	4620345	4620350		0.823779
NC_000913	4620350	4620355		0.472111
NC_000913	4620355	4620360		0.477459
NC_000913	4620360	4620365		0.453747
NC_000913	4620365	4620370		0.416945
NC_000913	4620370	4620375		0.390844
NC_000913	4620375	4620380		0.286924
NC_000913	4620380	4620385		0.270917
NC_000913	4620385	4620390		0.399383
NC_000913	4620390	4620395		0.345585
NC_000913	4620395	4620400		0.423752
NC_000913	4620400	4620405		0.409874
NC_000913	4620405	4620410		0.460563
NC_000913	4620410	4620415		0.263087
NC_000913	4620415	4620420		0.193221
NC_000913	4620420	4620425		0.194728
NC_000913	4620425	4620430		0.176551
NC_000913	4620430	4620435		0.137529
NC_000913	4620435	4620440		0.129884
NC_000913	4620440	4620445		0.130031
NC_000913	4620445	4620450		0.145365
NC_000913	4620450	4620455		0.200220
NC_000913	4620455	4620460		0.242639
NC_000913	4620460	4620465		0.291382
NC_000913	4620465	4620470		0.431662
NC_000913	4620470	4620475		0.505581
NC_000913	4620475	4620480		0.621663
NC_000913	4620480	4620485		0.515598
NC_000913	4620485	4620490		0.332300
NC_000913	4620490	4620495		0.256060
NC_000913	4620495	4620500		0.295990
NC_000913	4620500	4620505		0.211341
NC_000913	4620505	4620510		0.262023
NC_000913	4620510	4620515		0.225958
NC_000913	4620515	4620520		0.181874
NC_000913	4620520	4620525		0.156200
NC_000913	4620525	4620530		0.179509
NC_000913	4620530	4620535		0.161380
NC_000913	4620535	4620540		0.167302
NC_000913	4620540	4620545		0.170885
NC_000913	4620545	4620550		0.199719
NC_000913	4620550	4620555		0.282900
NC_000913	4620555	4620560		0.348174
NC_000913	4620560	4620565		0.248226
NC_000913	4620565	4620570		0.239812
NC_000913	4620570	4620575		0.228537
NC_000913	4620575	4620580		0.254715
NC_000913	4620580	4620585		0.250738
NC_000913	4620585	4620590		0.277974
NC_000913	4620590	4620595		0.283320
NC_000913	4620595	4620600		0.274968
NC_000913	4620600	4620605		0.278676
NC_000913	4620605	4620610		0.271901
NC_000913	4620610	4620615		0.247283
NC_000913	4620615	4620620		0.275859
NC_000913	4620620	4620625		0.296219
NC_000913	4620625	4620630		0.188619
NC_000913	4620630	4620635		0.183249
NC_000913	4620635	4620640		0.184951
NC_000913	4620640	4620645		0.184407
NC_000913	4620645	4620650		0.207610
NC_000913	4620650	4620655		0.189441
NC_000913	4620655	4620660		0.179330
NC_000913	4620660	4620665		0.178675
NC_000913	4620665	4620670		0.194909
NC_000913	4620670	4620675		0.276198
NC_000913	4620675	4620680		0.328375
NC_000913	4620680	4620685		0.371091
NC_000913	4620685	4620690		0.396029
NC_000913	4620690	4620695		0.540326
NC_000913	4620695	4620700		0.404719
NC_000913	4620700	4620705		0.333025
NC_000913	4620705	4620710		0.372475
NC_000913	4620710	4620715		0.072884
NC_000913	4620715	4620720		0.082353
NC_000913	4620720	4620725		0.070572
NC_000913	4620725	4620730		0.109508
NC_000913	4620730	4620735		0.135610
NC_000913	4620735	4620740		0.190013
NC_000913	4620740	4620745		0.255324
NC_000913	4620745	4620750		0.575815
NC_000913	4620750	4620755		0.974117
NC_000913	4620755	4620760		1.011757
NC_000913	4620760	4620765		0.897114
NC_000913	4620765	4620770		0.718650
NC_000913	4620770	4620775		0.711132
NC_000913	4620775	4620780		0.547403
NC_000913	4620780	4620785		0.536563
NC_000913	4620785	4620790		0.536678
NC_000913	4620790	4620795		0.409417
NC_000913	4620795	4620800		0.402049
NC_000913	4620800	4620805		0.311487
NC_000913	4620805	4620810		0.346359
NC_000913	4620810	4620815		0.255756
NC_000913	4620815	4620820		0.285003
NC_000913	4620820	4620825		0.299562
NC_000913	4620825	4620830		0.821360
NC_000913	4620830	4620835		0.746544
NC_000913	4620835	4620840		0.694718
NC_000913	4620840	4620845		0.659878
NC_000913	4620845	4620850		0.700588
NC_000913	4620850	4620855		0.748811
NC_000913	4620855	4620860		0.816998
NC_000913	4620860	4620865		1.061324
NC_000913	4620865	4620870		1.619516
NC_000913	4620870	4620875		1.571962
NC_000913	4620875	4620880		1.377774
NC_000913	4620880	4620885		1.280754
NC_000913	4620885	4620890		1.424446
NC_000913	4620890	4620895		1.344352
NC_000913	4620895	4620900		1.194385
NC_000913	4620900	4620905		0.723826
NC_000913	4620905	4620910		0.568916
NC_000913	4620910	4620915		0.549492
NC_000913	4620915	4620920		0.608574
NC_000913	4620920	4620925		0.527994
NC_000913	4620925	4620930		0.373319
NC_000913	4620930	4620935		0.266230
NC_000913	4620935	4620940		0.162468
NC_000913	4620940	4620945		0.105007
NC_000913	4620945	4620950		0.114026
NC_000913	4620950	4620955		0.118120
NC_000913	4620955	4620960		0.107095
NC_000913	4620960	4620965		0.114776
NC_000913	4620965	4620970		0.452524
NC_000913	4620970	4620975		0.449078
NC_000913	4620975	4620980		0.515362
NC_000913	4620980	4620985		0.450482
NC_000913	4620985	4620990		0.379797
NC_000913	4620990	4620995		0.303670
NC_000913	4620995	4621000		0.379163
NC_000913	4621000	4621005		0.410548
NC_000913	4621005	4621010		0.278252
NC_000913	4621010	4621015		0.258277
NC_000913	4621015	4621020		0.216568
NC_000913	4621020	4621025		0.235479
NC_000913	4621025	4621030		0.261397
NC_000913	4621030	4621035		0.278517
NC_000913	4621035	4621040		0.305909
NC_000913	4621040	4621045		0.345485
NC_000913	4621045	4621050		0.369704
NC_000913	4621050	4621055		0.387480
NC_000913	4621055	4621060		0.414850
NC_000913	4621060	4621065		0.372607
NC_000913	4621065	4621070		0.222200
NC_000913	4621070	4621075		0.234873
NC_000913	4621075	4621080		0.162171
NC_000913	4621080	4621085		0.108749
NC_000913	4621085	4621090		0.140221
NC_000913	4621090	4621095		0.134181
NC_000913	4621095	4621100		0.115676
NC_000913	4621100	4621105		0.076712
NC_000913	4621105	4621110		0.049345
NC_000913	4621110	4621115		0.035635
NC_000913	4621115	4621120		0.028942
NC_000913	4621120	4621125		0.039820
NC_000913	4621125	4621130		0.035110
NC_000913	4621130	4621135		0.023491
NC_000913	4621135	4621140		0.028477
NC_000913	4621140	4621145		0.024720
NC_000913	4621145	4621150		0.029467
NC_000913	4621150	4621155		0.031716
NC_000913	4621155	4621160		0.027583
NC_000913	4621160	4621165		0.035652
NC_000913	4621165	4621170		0.043798
NC_000913	4621170	4621175		0.043094
NC_000913	4621175	4621180		0.038724
NC_000913	4621180	4621185		0.041804
NC_000913	4621185	4621190		0.051908
NC_000913	4621190	4621195		0.063768
NC_000913	4621195	4621200		0.078275
NC_000913	4621200	4621205		0.109648
NC_000913	4621205	4621210		0.118888
NC_000913	4621210	4621215		0.108539
NC_000913	4621215	4621220		0.113245
NC_000913	4621220	4621225		0.133565
NC_000913	4621225	4621230		0.198943
NC_000913	4621230	4621235		0.252071
NC_000913	4621235	4621240		0.198469
NC_000913	4621240	4621245		0.163951
NC_000913	4621245	4621250		0.178704
NC_000913	4621250	4621255		0.134946
NC_000913	4621255	4621260		0.161166
NC_000913	4621260	4621265		0.149226
NC_000913	4621265	4621270		0.130454
NC_000913	4621270	4621275		0.149931
NC_000913	4621275	4621280		0.128736
NC_000913	4621280	4621285		0.189191
NC_000913	4621285	4621290		0.248385
NC_000913	4621290	4621295		0.266449
NC_000913	4621295	4621300		0.310638
NC_000913	4621300	4621305		0.381022
NC_000913	4621305	4621310		0.323928
NC_000913	4621310	4621315		0.319677
NC_000913	4621315	4621320		0.304422
NC_000913	4621320	4621325		0.344304
NC_000913	4621325	4621330		0.298439
NC_000913	4621330	4621335		0.241261
NC_000913	4621335	4621340		0.222562
NC_000913	4621340	4621345		0.196155
NC_000913	4621345	4621350		0.166052
NC_000913	4621350	4621355		0.112539
NC_000913	4621355	4621360		0.100809
NC_000913	4621360	4621365		0.108639
NC_000913	4621365	4621370		0.117193
NC_000913	4621370	4621375		0.087516
NC_000913	4621375	4621380		0.090786
NC_000913	4621380	4621385		0.128869
NC_000913	4621385	4621390		0.084384
NC_000913	4621390	4621395		0.064178
NC_000913	4621395	4621400		0.076803
NC_000913	4621400	4621405		0.082880
NC_000913	4621405	4621410		0.117159
NC_000913	4621410	4621415		0.098757
NC_000913	4621415	4621420		0.094620
NC_000913	4621420	4621425		0.121266
NC_000913	4621425	4621430		0.110535
NC_000913	4621430	4621435		0.108641
NC_000913	4621435	4621440		0.144572
NC_000913	4621440	4621445		0.178960
NC_000913	4621445	4621450		0.159814
NC_000913	4621450	4621455		0.158878
NC_000913	4621455	4621460		0.179073
NC_000913	4621460	4621465		0.182837
NC_000913	4621465	4621470		0.169772
NC_000913	4621470	4621475		0.214874
NC_000913	4621475	4621480		0.190685
NC_000913	4621480	4621485		0.207266
NC_000913	4621485	4621490		0.201134
NC_000913	4621490	4621495		0.198247
NC_000913	4621495	4621500		0.164105
NC_000913	4621500	4621505		0.171993
NC_000913	4621505	4621510		0.123595
NC_000913	4621510	4621515		0.110946
NC_000913	4621515	4621520		0.142519
NC_000913	4621520	4621525		0.103374
NC_000913	4621525	4621530		0.102072
NC_000913	4621530	4621535		0.092830
NC_000913	4621535	4621540		0.122063
NC_000913	4621540	4621545		0.153954
NC_000913	4621545	4621550		0.168913
NC_000913	4621550	4621555		0.235359
NC_000913	4621555	4621560		0.330969
NC_000913	4621560	4621565		0.393034
NC_000913	4621565	4621570		0.351266
NC_000913	4621570	4621575		0.372479
NC_000913	4621575	4621580		0.358576
NC_000913	4621580	4621585		0.440375
NC_000913	4621585	4621590		0.431189
NC_000913	4621590	4621595		0.455195
NC_000913	4621595	4621600		0.355557
NC_000913	4621600	4621605		0.463185
NC_000913	4621605	4621610		0.380462
NC_000913	4621610	4621615		0.458432
NC_000913	4621615	4621620		0.510635
NC_000913	4621620	4621625		0.530921
NC_000913	4621625	4621630		0.474935
NC_000913	4621630	4621635		0.385158
NC_000913	4621635	4621640		0.370501
NC_000913	4621640	4621645		0.373795
NC_000913	4621645	4621650		0.372408
NC_000913	4621650	4621655		0.344180
NC_000913	4621655	4621660		0.350249
NC_000913	4621660	4621665		0.396288
NC_000913	4621665	4621670		0.335729
NC_000913	4621670	4621675		0.305230
NC_000913	4621675	4621680		0.403903
NC_000913	4621680	4621685		0.405915
NC_000913	4621685	4621690		0.393009
NC_000913	4621690	4621695		0.443697
NC_000913	4621695	4621700		0.533290
NC_000913	4621700	4621705		0.599120
NC_000913	4621705	4621710		0.559894
NC_000913	4621710	4621715		0.583557
NC_000913	4621715	4621720		0.626882
NC_000913	4621720	4621725		0.633306
NC_000913	4621725	4621730		0.554362
NC_000913	4621730	4621735		0.545874
NC_000913	4621735	4621740		0.741231
NC_000913	4621740	4621745		0.793336
NC_000913	4621745	4621750		0.687275
NC_000913	4621750	4621755		0.611694
NC_000913	4621755	4621760		0.452231
NC_000913	4621760	4621765		0.502803
NC_000913	4621765	4621770		0.477377
NC_000913	4621770	4621775		0.776481
NC_000913	4621775	4621780		0.910438
NC_000913	4621780	4621785		0.877208
NC_000913	4621785	4621790		1.062500
NC_000913	4621790	4621795		0.750524
NC_000913	4621795	4621800		0.530721
NC_000913	4621800	4621805		0.524699
NC_000913	4621805	4621810		0.529973
NC_000913	4621810	4621815		0.426424
NC_000913	4621815	4621820		0.399219
NC_000913	4621820	4621825		0.422942
NC_000913	4621825	4621830		0.411507
NC_000913	4621830	4621835		0.393794
NC_000913	4621835	4621840		0.442102
NC_000913	4621840	4621845		0.340954
NC_000913	4621845	4621850		0.251684
NC_000913	4621850	4621855		0.179426
NC_000913	4621855	4621860		0.172558
NC_000913	4621860	4621865		0.164814
NC_000913	4621865	4621870		0.191027
NC_000913	4621870	4621875		0.245969
NC_000913	4621875	4621880		0.307999
NC_000913	4621880	4621885		0.285513
NC_000913	4621885	4621890		0.315432
NC_000913	4621890	4621895		0.265293
NC_000913	4621895	4621900		0.300507
NC_000913	4621900	4621905		0.267882
NC_000913	4621905	4621910		0.255004
NC_000913	4621910	4621915		0.257892
NC_000913	4621915	4621920		0.267475
NC_000913	4621920	4621925		0.245869
NC_000913	4621925	4621930		0.286474
NC_000913	4621930	4621935		0.354019
NC_000913	4621935	4621940		0.414721
NC_000913	4621940	4621945		0.281929
NC_000913	4621945	4621950		0.295815
NC_000913	4621950	4621955		0.464399
NC_000913	4621955	4621960		0.219977
NC_000913	4621960	4621965		0.213362
NC_000913	4621965	4621970		0.199496
NC_000913	4621970	4621975		0.186586
NC_000913	4621975	4621980		0.245816
NC_000913	4621980	4621985		0.195969
NC_000913	4621985	4621990		0.204670
NC_000913	4621990	4621995		0.311756
NC_000913	4621995	4622000		0.302492
NC_000913	4622000	4622005		0.235707
NC_000913	4622005	4622010		0.145319
NC_000913	4622010	4622015		0.155368
NC_000913	4622015	4622020		0.138412
NC_000913	4622020	4622025		0.131902
NC_000913	4622025	4622030		0.178406
NC_000913	4622030	4622035		0.141828
NC_000913	4622035	4622040		0.115629
NC_000913	4622040	4622045		0.127047
NC_000913	4622045	4622050		0.117601
NC_000913	4622050	4622055		0.163384
NC_000913	4622055	4622060		0.172846
NC_000913	4622060	4622065		0.213095
NC_000913	4622065	4622070		0.250834
NC_000913	4622070	4622075		0.548351
NC_000913	4622075	4622080		0.535302
NC_000913	4622080	4622085		0.526988
NC_000913	4622085	4622090		0.647199
NC_000913	4622090	4622095		0.690571
NC_000913	4622095	4622100		0.701193
NC_000913	4622100	4622105		0.382603
NC_000913	4622105	4622110		0.305115
NC_000913	4622110	4622115		0.290401
NC_000913	4622115	4622120		0.303481
NC_000913	4622120	4622125		0.311235
NC_000913	4622125	4622130		0.269687
NC_000913	4622130	4622135		0.262310
NC_000913	4622135	4622140		0.468203
NC_000913	4622140	4622145		0.450185
NC_000913	4622145	4622150		0.451540
NC_000913	4622150	4622155		0.475827
NC_000913	4622155	4622160		0.555877
NC_000913	4622160	4622165		0.568347
NC_000913	4622165	4622170		0.733755
NC_000913	4622170	4622175		0.318836
NC_000913	4622175	4622180		0.355254
NC_000913	4622180	4622185		0.279604
NC_000913	4622185	4622190		0.283911
NC_000913	4622190	4622195		0.199863
NC_000913	4622195	4622200		0.170887
NC_000913	4622200	4622205		0.180409
NC_000913	4622205	4622210		0.194287
NC_000913	4622210	4622215		0.180821
NC_000913	4622215	4622220		0.326919
NC_000913	4622220	4622225		0.292910
NC_000913	4622225	4622230		0.271929
NC_000913	4622230	4622235		0.067347
NC_000913	4622235	4622240		0.084390
NC_000913	4622240	4622245		0.074327
NC_000913	4622245	4622250		0.065563
NC_000913	4622250	4622255		0.077535
NC_000913	4622255	4622260		0.171926
NC_000913	4622260	4622265		0.266858
NC_000913	4622265	4622270		0.248562
NC_000913	4622270	4622275		0.245969
NC_000913	4622275	4622280		0.169788
NC_000913	4622280	4622285		0.151480
NC_000913	4622285	4622290		0.163152
NC_000913	4622290	4622295		0.161022
NC_000913	4622295	4622300		0.149082
NC_000913	4622300	4622305		0.139060
NC_000913	4622305	4622310		0.117829
NC_000913	4622310	4622315		0.211131
NC_000913	4622315	4622320		0.229423
NC_000913	4622320	4622325		0.337327
NC_000913	4622325	4622330		0.568168
NC_000913	4622330	4622335		0.533824
NC_000913	4622335	4622340		0.535630
NC_000913	4622340	4622345		0.562734
NC_000913	4622345	4622350		0.635261
NC_000913	4622350	4622355		0.761003
NC_000913	4622355	4622360		0.890811
NC_000913	4622360	4622365		1.063549
NC_000913	4622365	4622370		1.129490
NC_000913	4622370	4622375		0.955812
NC_000913	4622375	4622380		0.884308
NC_000913	4622380	4622385		0.905539
NC_000913	4622385	4622390		1.058806
NC_000913	4622390	4622395		1.166332
NC_000913	4622395	4622400		1.210879
NC_000913	4622400	4622405		1.555285
NC_000913	4622405	4622410		1.626031
NC_000913	4622410	4622415		1.367485
NC_000913	4622415	4622420		1.351404
NC_000913	4622420	4622425		1.288777
NC_000913	4622425	4622430		1.273645
NC_000913	4622430	4622435		1.047983
NC_000913	4622435	4622440		1.049168
NC_000913	4622440	4622445		0.977801
NC_000913	4622445	4622450		1.081393
NC_000913	4622450	4622455		1.076638
NC_000913	4622455	4622460		1.009187
NC_000913	4622460	4622465		0.767128
NC_000913	4622465	4622470		0.693121
NC_000913	4622470	4622475		0.696903
NC_000913	4622475	4622480		0.649965
NC_000913	4622480	4622485		0.624253
NC_000913	4622485	4622490		0.618087
NC_000913	4622490	4622495		0.682402
NC_000913	4622495	4622500		0.536939
NC_000913	4622500	4622505		0.333925
NC_000913	4622505	4622510		0.165143
NC_000913	4622510	4622515		0.147566
NC_000913	4622515	4622520		0.111322
NC_000913	4622520	4622525		0.077273
NC_000913	4622525	4622530		0.054957
NC_000913	4622530	4622535		0.037766
NC_000913	4622535	4622540		0.060872
NC_000913	4622540	4622545		0.068613
NC_000913	4622545	4622550		0.066818
NC_000913	4622550	4622555		0.079452
NC_000913	4622555	4622560		0.130133
NC_000913	4622560	4622565		0.144895
NC_000913	4622565	4622570		0.110592
NC_000913	4622570	4622575		0.213745
NC_000913	4622575	4622580		0.222943
NC_000913	4622580	4622585		0.273007
NC_000913	4622585	4622590		0.259070
NC_000913	4622590	4622595		0.207335
NC_000913	4622595	4622600		0.241280
NC_000913	4622600	4622605		0.227783
NC_000913	4622605	4622610		0.219891
NC_000913	4622610	4622615		0.255802
NC_000913	4622615	4622620		0.325718
NC_000913	4622620	4622625		0.371132
NC_000913	4622625	4622630		0.412295
NC_000913	4622630	4622635		0.435548
NC_000913	4622635	4622640		0.558070
NC_000913	4622640	4622645		0.482319
NC_000913	4622645	4622650		0.621305
NC_000913	4622650	4622655		0.639082
NC_000913	4622655	4622660		0.692170
NC_000913	4622660	4622665		0.766750
NC_000913	4622665	4622670		0.939375
NC_000913	4622670	4622675		1.004016
NC_000913	4622675	4622680		0.695584
NC_000913	4622680	4622685		0.622665
NC_000913	4622685	4622690		0.433379
NC_000913	4622690	4622695		0.443727
NC_000913	4622695	4622700		0.450249
NC_000913	4622700	4622705		0.468086
NC_000913	4622705	4622710		0.504155
NC_000913	4622710	4622715		0.465438
NC_000913	4622715	4622720		0.616380
NC_000913	4622720	4622725		0.749792
NC_000913	4622725	4622730		0.603087
NC_000913	4622730	4622735		0.600463
NC_000913	4622735	4622740		0.589371
NC_000913	4622740	4622745		0.618224
NC_000913	4622745	4622750		0.570893
NC_000913	4622750	4622755		0.537995
NC_000913	4622755	4622760		0.696764
NC_000913	4622760	4622765		0.771546
NC_000913	4622765	4622770		0.746077
NC_000913	4622770	4622775		0.768813
NC_000913	4622775	4622780		0.815155
NC_000913	4622780	4622785		0.671116
NC_000913	4622785	4622790		0.581288
NC_000913	4622790	4622795		0.578082
NC_000913	4622795	4622800		0.443172
NC_000913	4622800	4622805		0.478307
NC_000913	4622805	4622810		0.320909
NC_000913	4622810	4622815		0.324044
NC_000913	4622815	4622820		0.402023
NC_000913	4622820	4622825		0.495206
NC_000913	4622825	4622830		0.425029
NC_000913	4622830	4622835		0.148843
NC_000913	4622835	4622840		0.138623
NC_000913	4622840	4622845		0.090599
NC_000913	4622845	4622850		0.075424
NC_000913	4622850	4622855		0.075349
NC_000913	4622855	4622860		0.076063
NC_000913	4622860	4622865		0.112673
NC_000913	4622865	4622870		0.147872
NC_000913	4622870	4622875		0.307412
NC_000913	4622875	4622880		0.410626
NC_000913	4622880	4622885		0.430252
NC_000913	4622885	4622890		0.416202
NC_000913	4622890	4622895		0.385896
NC_000913	4622895	4622900		0.387148
NC_000913	4622900	4622905		0.442451
NC_000913	4622905	4622910		0.501264
NC_000913	4622910	4622915		0.529681
NC_000913	4622915	4622920		0.685447
NC_000913	4622920	4622925		0.694703
NC_000913	4622925	4622930		0.832514
NC_000913	4622930	4622935		0.794336
NC_000913	4622935	4622940		0.519178
NC_000913	4622940	4622945		0.456044
NC_000913	4622945	4622950		0.470240
NC_000913	4622950	4622955		0.456043
NC_000913	4622955	4622960		0.424939
NC_000913	4622960	4622965		0.375888
NC_000913	4622965	4622970		0.315892
NC_000913	4622970	4622975		0.291310
NC_000913	4622975	4622980		0.267241
NC_000913	4622980	4622985		0.264859
NC_000913	4622985	4622990		0.262235
NC_000913	4622990	4622995		0.254204
NC_000913	4622995	4623000		0.282473
NC_000913	4623000	4623005		0.245561
NC_000913	4623005	4623010		0.309853
NC_000913	4623010	4623015		0.256024
NC_000913	4623015	4623020		0.143766
NC_000913	4623020	4623025		0.103022
NC_000913	4623025	4623030		0.101770
NC_000913	4623030	4623035		0.067965
NC_000913	4623035	4623040		0.065455
NC_000913	4623040	4623045		0.058569
NC_000913	4623045	4623050		0.052216
NC_000913	4623050	4623055		0.052449
NC_000913	4623055	4623060		0.050803
NC_000913	4623060	4623065		0.055118
NC_000913	4623065	4623070		0.054853
NC_000913	4623070	4623075		0.051092
NC_000913	4623075	4623080		0.071167
NC_000913	4623080	4623085		0.078726
NC_000913	4623085	4623090		0.079322
NC_000913	4623090	4623095		0.084613
NC_000913	4623095	4623100		0.082087
NC_000913	4623100	4623105		0.089337
NC_000913	4623105	4623110		0.051078
NC_000913	4623110	4623115		0.029154
NC_000913	4623115	4623120		0.029984
NC_000913	4623120	4623125		0.030488
NC_000913	4623125	4623130		0.018429
NC_000913	4623130	4623135		0.022087
NC_000913	4623135	4623140		0.021139
NC_000913	4623140	4623145		0.023607
NC_000913	4623145	4623150		0.025606
NC_000913	4623150	4623155		0.025912
NC_000913	4623155	4623160		0.039339
NC_000913	4623160	4623165		0.032493
NC_000913	4623165	4623170		0.015939
NC_000913	4623170	4623175		0.012353
NC_000913	4623175	4623180		0.010829
NC_000913	4623180	4623185		0.008765
NC_000913	4623185	4623190		0.008083
NC_000913	4623190	4623195		0.009687
NC_000913	4623195	4623200		0.010543
NC_000913	4623200	4623205		0.011664
NC_000913	4623205	4623210		0.016271
NC_000913	4623210	4623215		0.017952
NC_000913	4623215	4623220		0.020243
NC_000913	4623220	4623225		0.021829
NC_000913	4623225	4623230		0.029227
NC_000913	4623230	4623235		0.047373
NC_000913	4623235	4623240		0.047393
NC_000913	4623240	4623245		0.051269
NC_000913	4623245	4623250		0.060148
NC_000913	4623250	4623255		0.066434
NC_000913	4623255	4623260		0.073505
NC_000913	4623260	4623265		0.063191
NC_000913	4623265	4623270		0.066338
NC_000913	4623270	4623275		0.058481
NC_000913	4623275	4623280		0.084271
NC_000913	4623280	4623285		0.106582
NC_000913	4623285	4623290		0.106634
NC_000913	4623290	4623295		0.259688
NC_000913	4623295	4623300		0.340574
NC_000913	4623300	4623305		0.425845
NC_000913	4623305	4623310		0.497437
NC_000913	4623310	4623315		0.535187
NC_000913	4623315	4623320		0.599335
NC_000913	4623320	4623325		0.642512
NC_000913	4623325	4623330		0.521820
NC_000913	4623330	4623335		0.519248
NC_000913	4623335	4623340		0.468730
NC_000913	4623340	4623345		0.434999
NC_000913	4623345	4623350		0.526055
NC_000913	4623350	4623355		0.501814
NC_000913	4623355	4623360		0.605858
NC_000913	4623360	4623365		0.507178
NC_000913	4623365	4623370		0.496827
NC_000913	4623370	4623375		0.580488
NC_000913	4623375	4623380		0.583588
NC_000913	4623380	4623385		0.606330
NC_000913	4623385	4623390		0.496500
NC_000913	4623390	4623395		0.354782
NC_000913	4623395	4623400		0.327428
NC_000913	4623400	4623405		0.298276
NC_000913	4623405	4623410		0.283270
NC_000913	4623410	4623415		0.302344
NC_000913	4623415	4623420		0.247930
NC_000913	4623420	4623425		0.265092
NC_000913	4623425	4623430		0.302107
NC_000913	4623430	4623435		0.354898
NC_000913	4623435	4623440		0.398352
NC_000913	4623440	4623445		0.405216
NC_000913	4623445	4623450		0.534934
NC_000913	4623450	4623455		0.448878
NC_000913	4623455	4623460		0.512359
NC_000913	4623460	4623465		0.474109
NC_000913	4623465	4623470		0.368763
NC_000913	4623470	4623475		0.346009
NC_000913	4623475	4623480		0.328378
NC_000913	4623480	4623485		0.364311
NC_000913	4623485	4623490		0.347099
NC_000913	4623490	4623495		0.326393
NC_000913	4623495	4623500		0.297129
NC_000913	4623500	4623505		0.311165
NC_000913	4623505	4623510		0.266393
NC_000913	4623510	4623515		0.182659
NC_000913	4623515	4623520		0.155941
NC_000913	4623520	4623525		0.163793
NC_000913	4623525	4623530		0.120404
NC_000913	4623530	4623535		0.109109
NC_000913	4623535	4623540		0.110057
NC_000913	4623540	4623545		0.066336
NC_000913	4623545	4623550		0.079166
NC_000913	4623550	4623555		0.079676
NC_000913	4623555	4623560		0.063225
NC_000913	4623560	4623565		0.050094
NC_000913	4623565	4623570		0.051717
NC_000913	4623570	4623575		0.046835
NC_000913	4623575	4623580		0.045587
NC_000913	4623580	4623585		0.069940
NC_000913	4623585	4623590		0.115952
NC_000913	4623590	4623595		0.128679
NC_000913	4623595	4623600		0.141891
NC_000913	4623600	4623605		0.127685
NC_000913	4623605	4623610		0.133092
NC_000913	4623610	4623615		0.340747
NC_000913	4623615	4623620		0.400250
NC_000913	4623620	4623625		0.249848
NC_000913	4623625	4623630		0.161682
NC_000913	4623630	4623635		0.210961
NC_000913	4623635	4623640		0.203253
NC_000913	4623640	4623645		0.201987
NC_000913	4623645	4623650		0.207068
NC_000913	4623650	4623655		0.249991
NC_000913	4623655	4623660		0.426789
NC_000913	4623660	4623665		0.348267
NC_000913	4623665	4623670		0.423538
NC_000913	4623670	4623675		0.409278
NC_000913	4623675	4623680		0.460144
NC_000913	4623680	4623685		0.484856
NC_000913	4623685	4623690		0.492034
NC_000913	4623690	4623695		0.559377
NC_000913	4623695	4623700		0.419131
NC_000913	4623700	4623705		0.401582
NC_000913	4623705	4623710		0.392912
NC_000913	4623710	4623715		0.367189
NC_000913	4623715	4623720		0.335954
NC_000913	4623720	4623725		0.253311
NC_000913	4623725	4623730		0.294593
NC_000913	4623730	4623735		0.358272
NC_000913	4623735	4623740		0.353806
NC_000913	4623740	4623745		0.363026
NC_000913	4623745	4623750		0.409465
NC_000913	4623750	4623755		0.394250
NC_000913	4623755	4623760		0.341310
NC_000913	4623760	4623765		0.267814
NC_000913	4623765	4623770		0.247130
NC_000913	4623770	4623775		0.258309
NC_000913	4623775	4623780		0.230816
NC_000913	4623780	4623785		0.210070
NC_000913	4623785	4623790		0.208612
NC_000913	4623790	4623795		0.238899
NC_000913	4623795	4623800		0.300275
NC_000913	4623800	4623805		0.299911
NC_000913	4623805	4623810		0.494894
NC_000913	4623810	4623815		0.523430
NC_000913	4623815	4623820		0.508885
NC_000913	4623820	4623825		0.632395
NC_000913	4623825	4623830		0.686304
NC_000913	4623830	4623835		0.577011
NC_000913	4623835	4623840		0.600491
NC_000913	4623840	4623845		0.616146
NC_000913	4623845	4623850		0.610949
NC_000913	4623850	4623855		0.673058
NC_000913	4623855	4623860		0.691143
NC_000913	4623860	4623865		0.689766
NC_000913	4623865	4623870		0.784883
NC_000913	4623870	4623875		0.548888
NC_000913	4623875	4623880		0.497665
NC_000913	4623880	4623885		0.415454
NC_000913	4623885	4623890		0.347172
NC_000913	4623890	4623895		0.336815
NC_000913	4623895	4623900		0.342495
NC_000913	4623900	4623905		0.342481
NC_000913	4623905	4623910		0.302944
NC_000913	4623910	4623915		0.309654
NC_000913	4623915	4623920		0.331483
NC_000913	4623920	4623925		0.338789
NC_000913	4623925	4623930		0.352564
NC_000913	4623930	4623935		0.466883
NC_000913	4623935	4623940		0.380946
NC_000913	4623940	4623945		0.472825
NC_000913	4623945	4623950		0.508476
NC_000913	4623950	4623955		0.239087
NC_000913	4623955	4623960		0.170795
NC_000913	4623960	4623965		0.189540
NC_000913	4623965	4623970		0.172454
NC_000913	4623970	4623975		0.182282
NC_000913	4623975	4623980		0.188411
NC_000913	4623980	4623985		0.339759
NC_000913	4623985	4623990		0.565139
NC_000913	4623990	4623995		0.612540
NC_000913	4623995	4624000		0.711800
NC_000913	4624000	4624005		0.778147
NC_000913	4624005	4624010		0.758507
NC_000913	4624010	4624015		0.802070
NC_000913	4624015	4624020		0.714567
NC_000913	4624020	4624025		0.743110
NC_000913	4624025	4624030		0.661265
NC_000913	4624030	4624035		0.613238
NC_000913	4624035	4624040		0.685812
NC_000913	4624040	4624045		0.524262
NC_000913	4624045	4624050		0.572822
NC_000913	4624050	4624055		0.509093
NC_000913	4624055	4624060		0.457811
NC_000913	4624060	4624065		0.386658
NC_000913	4624065	4624070		0.404175
NC_000913	4624070	4624075		0.331643
NC_000913	4624075	4624080		0.278744
NC_000913	4624080	4624085		0.267744
NC_000913	4624085	4624090		0.269457
NC_000913	4624090	4624095		0.205928
NC_000913	4624095	4624100		0.225093
NC_000913	4624100	4624105		0.248509
NC_000913	4624105	4624110		0.314009
NC_000913	4624110	4624115		0.307532
NC_000913	4624115	4624120		0.379185
NC_000913	4624120	4624125		0.458608
NC_000913	4624125	4624130		0.481441
NC_000913	4624130	4624135		0.458026
NC_000913	4624135	4624140		0.421184
NC_000913	4624140	4624145		0.476124
NC_000913	4624145	4624150		0.354227
NC_000913	4624150	4624155		0.313613
NC_000913	4624155	4624160		0.299363
NC_000913	4624160	4624165		0.194258
NC_000913	4624165	4624170		0.186709
NC_000913	4624170	4624175		0.237834
NC_000913	4624175	4624180		0.239619
NC_000913	4624180	4624185		0.248048
NC_000913	4624185	4624190		0.246677
NC_000913	4624190	4624195		0.258912
NC_000913	4624195	4624200		0.198091
NC_000913	4624200	4624205		0.302896
NC_000913	4624205	4624210		0.307803
NC_000913	4624210	4624215		0.358906
NC_000913	4624215	4624220		0.507373
NC_000913	4624220	4624225		0.479927
NC_000913	4624225	4624230		0.472469
NC_000913	4624230	4624235		0.480536
NC_000913	4624235	4624240		0.342304
NC_000913	4624240	4624245		0.368816
NC_000913	4624245	4624250		0.373845
NC_000913	4624250	4624255		0.427508
NC_000913	4624255	4624260		0.405987
NC_000913	4624260	4624265		0.438917
NC_000913	4624265	4624270		0.644081
NC_000913	4624270	4624275		0.538482
NC_000913	4624275	4624280		0.583452
NC_000913	4624280	4624285		0.616382
NC_000913	4624285	4624290		0.716174
NC_000913	4624290	4624295		0.772382
NC_000913	4624295	4624300		0.780977
NC_000913	4624300	4624305		0.710015
NC_000913	4624305	4624310		0.579631
NC_000913	4624310	4624315		0.725021
NC_000913	4624315	4624320		0.463444
NC_000913	4624320	4624325		0.423057
NC_000913	4624325	4624330		0.456673
NC_000913	4624330	4624335		0.388107
NC_000913	4624335	4624340		0.388754
NC_000913	4624340	4624345		0.335618
NC_000913	4624345	4624350		0.329479
NC_000913	4624350	4624355		0.222888
NC_000913	4624355	4624360		0.281227
NC_000913	4624360	4624365		0.236925
NC_000913	4624365	4624370		0.211952
NC_000913	4624370	4624375		0.228296
NC_000913	4624375	4624380		0.241962
NC_000913	4624380	4624385		0.270398
NC_000913	4624385	4624390		0.252470
NC_000913	4624390	4624395		0.365672
NC_000913	4624395	4624400		0.381006
NC_000913	4624400	4624405		0.447792
NC_000913	4624405	4624410		0.548527
NC_000913	4624410	4624415		0.611202
NC_000913	4624415	4624420		0.605299
NC_000913	4624420	4624425		0.513387
NC_000913	4624425	4624430		0.492918
NC_000913	4624430	4624435		0.591937
NC_000913	4624435	4624440		0.568853
NC_000913	4624440	4624445		0.589861
NC_000913	4624445	4624450		0.632934
NC_000913	4624450	4624455		0.638040
NC_000913	4624455	4624460		0.615931
NC_000913	4624460	4624465		0.670276
NC_000913	4624465	4624470		0.780112
NC_000913	4624470	4624475		0.905384
NC_000913	4624475	4624480		1.020909
NC_000913	4624480	4624485		1.302016
NC_000913	4624485	4624490		1.226074
NC_000913	4624490	4624495		0.887410
NC_000913	4624495	4624500		0.427234
NC_000913	4624500	4624505		0.429653
NC_000913	4624505	4624510		0.400733
NC_000913	4624510	4624515		0.538660
NC_000913	4624515	4624520		0.638220
NC_000913	4624520	4624525		0.658576
NC_000913	4624525	4624530		0.629608
NC_000913	4624530	4624535		0.715848
NC_000913	4624535	4624540		0.841935
NC_000913	4624540	4624545		0.690790
NC_000913	4624545	4624550		0.582011
NC_000913	4624550	4624555		0.748983
NC_000913	4624555	4624560		0.687343
NC_000913	4624560	4624565		0.774398
NC_000913	4624565	4624570		0.745455
NC_000913	4624570	4624575		0.711205
NC_000913	4624575	4624580		0.634744
NC_000913	4624580	4624585		0.611879
NC_000913	4624585	4624590		0.567801
NC_000913	4624590	4624595		0.594394
NC_000913	4624595	4624600		0.627546
NC_000913	4624600	4624605		0.676532
NC_000913	4624605	4624610		0.676747
NC_000913	4624610	4624615		0.684527
NC_000913	4624615	4624620		0.583108
NC_000913	4624620	4624625		0.551636
NC_000913	4624625	4624630		0.539924
NC_000913	4624630	4624635		0.581202
NC_000913	4624635	4624640		0.608495
NC_000913	4624640	4624645		0.559008
NC_000913	4624645	4624650		0.549956
NC_000913	4624650	4624655		0.612667
NC_000913	4624655	4624660		0.608844
NC_000913	4624660	4624665		0.670630
NC_000913	4624665	4624670		0.763432
NC_000913	4624670	4624675		0.814858
NC_000913	4624675	4624680		0.869384
NC_000913	4624680	4624685		0.827865
NC_000913	4624685	4624690		0.889967
NC_000913	4624690	4624695		1.000196
NC_000913	4624695	4624700		0.970804
NC_000913	4624700	4624705		0.932220
NC_000913	4624705	4624710		0.988326
NC_000913	4624710	4624715		1.066876
NC_000913	4624715	4624720		1.141703
NC_000913	4624720	4624725		1.237448
NC_000913	4624725	4624730		1.366383
NC_000913	4624730	4624735		1.230273
NC_000913	4624735	4624740		1.030488
NC_000913	4624740	4624745		0.691636
NC_000913	4624745	4624750		0.558169
NC_000913	4624750	4624755		0.471632
NC_000913	4624755	4624760		0.380132
NC_000913	4624760	4624765		0.338741
NC_000913	4624765	4624770		0.284718
NC_000913	4624770	4624775		0.278921
NC_000913	4624775	4624780		0.299283
NC_000913	4624780	4624785		0.350558
NC_000913	4624785	4624790		0.356447
NC_000913	4624790	4624795		0.372749
NC_000913	4624795	4624800		0.518527
NC_000913	4624800	4624805		0.612683
NC_000913	4624805	4624810		0.663312
NC_000913	4624810	4624815		0.752262
NC_000913	4624815	4624820		0.796101
NC_000913	4624820	4624825		0.808474
NC_000913	4624825	4624830		0.700810
NC_000913	4624830	4624835		0.684598
NC_000913	4624835	4624840		0.787489
NC_000913	4624840	4624845		0.619599
NC_000913	4624845	4624850		0.487873
NC_000913	4624850	4624855		0.450342
NC_000913	4624855	4624860		0.390227
NC_000913	4624860	4624865		0.357039
NC_000913	4624865	4624870		0.340148
NC_000913	4624870	4624875		0.288713
NC_000913	4624875	4624880		0.204958
NC_000913	4624880	4624885		0.209546
NC_000913	4624885	4624890		0.191721
NC_000913	4624890	4624895		0.210477
NC_000913	4624895	4624900		0.218135
NC_000913	4624900	4624905		0.255454
NC_000913	4624905	4624910		0.180946
NC_000913	4624910	4624915		0.164356
NC_000913	4624915	4624920		0.187664
NC_000913	4624920	4624925		0.240484
NC_000913	4624925	4624930		0.318904
NC_000913	4624930	4624935		0.324938
NC_000913	4624935	4624940		0.568355
NC_000913	4624940	4624945		0.946170
NC_000913	4624945	4624950		1.056838
NC_000913	4624950	4624955		1.250733
NC_000913	4624955	4624960		1.224060
NC_000913	4624960	4624965		1.146381
NC_000913	4624965	4624970		0.888544
NC_000913	4624970	4624975		0.639181
NC_000913	4624975	4624980		0.572698
NC_000913	4624980	4624985		0.335414
NC_000913	4624985	4624990		0.331662
NC_000913	4624990	4624995		0.345123
NC_000913	4624995	4625000		0.137659
NC_000913	4625000	4625005		0.136256
NC_000913	4625005	4625010		0.095965
NC_000913	4625010	4625015		0.073343
NC_000913	4625015	4625020		0.086301
NC_000913	4625020	4625025		0.101677
NC_000913	4625025	4625030		0.183530
NC_000913	4625030	4625035		0.209565
NC_000913	4625035	4625040		0.233801
NC_000913	4625040	4625045		0.201775
NC_000913	4625045	4625050		0.239090
NC_000913	4625050	4625055		0.220929
NC_000913	4625055	4625060		0.186149
NC_000913	4625060	4625065		0.120606
NC_000913	4625065	4625070		0.128472
NC_000913	4625070	4625075		0.122127
NC_000913	4625075	4625080		0.133579
NC_000913	4625080	4625085		0.158582
NC_000913	4625085	4625090		0.143983
NC_000913	4625090	4625095		0.234551
NC_000913	4625095	4625100		0.285972
NC_000913	4625100	4625105		0.329165
NC_000913	4625105	4625110		0.457151
NC_000913	4625110	4625115		0.519110
NC_000913	4625115	4625120		0.501074
NC_000913	4625120	4625125		0.617445
NC_000913	4625125	4625130		0.564391
NC_000913	4625130	4625135		0.441447
NC_000913	4625135	4625140		0.487825
NC_000913	4625140	4625145		0.422416
NC_000913	4625145	4625150		0.291660
NC_000913	4625150	4625155		0.283398
NC_000913	4625155	4625160		0.299763
NC_000913	4625160	4625165		0.333761
NC_000913	4625165	4625170		0.350265
NC_000913	4625170	4625175		0.406397
NC_000913	4625175	4625180		0.485161
NC_000913	4625180	4625185		0.521270
NC_000913	4625185	4625190		0.639980
NC_000913	4625190	4625195		0.419525
NC_000913	4625195	4625200		0.401957
NC_000913	4625200	4625205		0.366663
NC_000913	4625205	4625210		0.302497
NC_000913	4625210	4625215		0.250566
NC_000913	4625215	4625220		0.220993
NC_000913	4625220	4625225		0.224169
NC_000913	4625225	4625230		0.219814
NC_000913	4625230	4625235		0.202116
NC_000913	4625235	4625240		0.213803
NC_000913	4625240	4625245		0.205495
NC_000913	4625245	4625250		0.381952
NC_000913	4625250	4625255		0.714133
NC_000913	4625255	4625260		0.860049
NC_000913	4625260	4625265		0.898267
NC_000913	4625265	4625270		1.109754
NC_000913	4625270	4625275		0.721998
NC_000913	4625275	4625280		0.696617
NC_000913	4625280	4625285		0.472569
NC_000913	4625285	4625290		0.552264
NC_000913	4625290	4625295		0.553471
NC_000913	4625295	4625300		0.510412
NC_000913	4625300	4625305		0.491091
NC_000913	4625305	4625310		0.578068
NC_000913	4625310	4625315		0.654267
NC_000913	4625315	4625320		0.750243
NC_000913	4625320	4625325		1.054280
NC_000913	4625325	4625330		1.221477
NC_000913	4625330	4625335		1.333534
NC_000913	4625335	4625340		1.308127
NC_000913	4625340	4625345		1.156390
NC_000913	4625345	4625350		1.219234
NC_000913	4625350	4625355		1.068653
NC_000913	4625355	4625360		1.094675
NC_000913	4625360	4625365		1.003229
NC_000913	4625365	4625370		1.009029
NC_000913	4625370	4625375		0.939590
NC_000913	4625375	4625380		0.948570
NC_000913	4625380	4625385		0.985043
NC_000913	4625385	4625390		1.040084
NC_000913	4625390	4625395		0.833675
NC_000913	4625395	4625400		0.769164
NC_000913	4625400	4625405		0.729611
NC_000913	4625405	4625410		0.721942
NC_000913	4625410	4625415		0.669508
NC_000913	4625415	4625420		0.498893
NC_000913	4625420	4625425		0.426351
NC_000913	4625425	4625430		0.401767
NC_000913	4625430	4625435		0.389929
NC_000913	4625435	4625440		0.382352
NC_000913	4625440	4625445		0.335676
NC_000913	4625445	4625450		0.357175
NC_000913	4625450	4625455		0.403798
NC_000913	4625455	4625460		0.399991
NC_000913	4625460	4625465		0.417309
NC_000913	4625465	4625470		0.377854
NC_000913	4625470	4625475		0.338200
NC_000913	4625475	4625480		0.324858
NC_000913	4625480	4625485		0.310905
NC_000913	4625485	4625490		0.278275
NC_000913	4625490	4625495		0.268597
NC_000913	4625495	4625500		0.240765
NC_000913	4625500	4625505		0.530557
NC_000913	4625505	4625510		0.490316
NC_000913	4625510	4625515		0.498601
NC_000913	4625515	4625520		0.489853
NC_000913	4625520	4625525		0.505931
NC_000913	4625525	4625530		0.386280
NC_000913	4625530	4625535		0.378161
NC_000913	4625535	4625540		0.264246
NC_000913	4625540	4625545		0.184767
NC_000913	4625545	4625550		0.133712
NC_000913	4625550	4625555		0.125300
NC_000913	4625555	4625560		0.124288
NC_000913	4625560	4625565		0.122401
NC_000913	4625565	4625570		0.099560
NC_000913	4625570	4625575		0.202952
NC_000913	4625575	4625580		0.164305
NC_000913	4625580	4625585		0.190383
NC_000913	4625585	4625590		0.124549
NC_000913	4625590	4625595		0.181212
NC_000913	4625595	4625600		0.169432
NC_000913	4625600	4625605		0.191077
NC_000913	4625605	4625610		0.139736
NC_000913	4625610	4625615		0.095782
NC_000913	4625615	4625620		0.090833
NC_000913	4625620	4625625		0.099040
NC_000913	4625625	4625630		0.052754
NC_000913	4625630	4625635		0.046196
NC_000913	4625635	4625640		0.039907
NC_000913	4625640	4625645		0.065968
NC_000913	4625645	4625650		0.077894
NC_000913	4625650	4625655		0.081549
NC_000913	4625655	4625660		0.119339
NC_000913	4625660	4625665		0.166703
NC_000913	4625665	4625670		0.161037
NC_000913	4625670	4625675		0.230769
NC_000913	4625675	4625680		0.134857
NC_000913	4625680	4625685		0.110270
NC_000913	4625685	4625690		0.109558
NC_000913	4625690	4625695		0.110846
NC_000913	4625695	4625700		0.126787
NC_000913	4625700	4625705		0.196098
NC_000913	4625705	4625710		0.269051
NC_000913	4625710	4625715		0.349033
NC_000913	4625715	4625720		0.460769
NC_000913	4625720	4625725		0.722012
NC_000913	4625725	4625730		0.641800
NC_000913	4625730	4625735		0.562650
NC_000913	4625735	4625740		0.399299
NC_000913	4625740	4625745		0.331512
NC_000913	4625745	4625750		0.345439
NC_000913	4625750	4625755		0.338674
NC_000913	4625755	4625760		0.371331
NC_000913	4625760	4625765		0.371239
NC_000913	4625765	4625770		0.412602
NC_000913	4625770	4625775		0.523994
NC_000913	4625775	4625780		0.587481
NC_000913	4625780	4625785		0.430503
NC_000913	4625785	4625790		0.275635
NC_000913	4625790	4625795		0.327019
NC_000913	4625795	4625800		0.269742
NC_000913	4625800	4625805		0.212246
NC_000913	4625805	4625810		0.170680
NC_000913	4625810	4625815		0.155731
NC_000913	4625815	4625820		0.184712
NC_000913	4625820	4625825		0.178669
NC_000913	4625825	4625830		0.214198
NC_000913	4625830	4625835		0.216809
NC_000913	4625835	4625840		0.297757
NC_000913	4625840	4625845		0.274274
NC_000913	4625845	4625850		0.251411
NC_000913	4625850	4625855		0.233736
NC_000913	4625855	4625860		0.331965
NC_000913	4625860	4625865		0.319363
NC_000913	4625865	4625870		0.186134
NC_000913	4625870	4625875		0.202758
NC_000913	4625875	4625880		0.198026
NC_000913	4625880	4625885		0.192432
NC_000913	4625885	4625890		0.200492
NC_000913	4625890	4625895		0.202951
NC_000913	4625895	4625900		0.194113
NC_000913	4625900	4625905		0.239566
NC_000913	4625905	4625910		0.309216
NC_000913	4625910	4625915		0.248124
NC_000913	4625915	4625920		0.267180
NC_000913	4625920	4625925		0.252098
NC_000913	4625925	4625930		0.203073
NC_000913	4625930	4625935		0.194672
NC_000913	4625935	4625940		0.206994
NC_000913	4625940	4625945		0.210217
NC_000913	4625945	4625950		0.419041
NC_000913	4625950	4625955		0.256281
NC_000913	4625955	4625960		0.238612
NC_000913	4625960	4625965		0.258699
NC_000913	4625965	4625970		0.244345
NC_000913	4625970	4625975		0.230852
NC_000913	4625975	4625980		0.191952
NC_000913	4625980	4625985		0.214145
NC_000913	4625985	4625990		0.226414
NC_000913	4625990	4625995		0.256550
NC_000913	4625995	4626000		0.320808
NC_000913	4626000	4626005		0.401377
NC_000913	4626005	4626010		0.650286
NC_000913	4626010	4626015		0.496775
NC_000913	4626015	4626020		0.510380
NC_000913	4626020	4626025		0.504838
NC_000913	4626025	4626030		0.527244
NC_000913	4626030	4626035		0.518681
NC_000913	4626035	4626040		0.493552
NC_000913	4626040	4626045		0.554047
NC_000913	4626045	4626050		0.503922
NC_000913	4626050	4626055		0.543263
NC_000913	4626055	4626060		0.523549
NC_000913	4626060	4626065		0.574913
NC_000913	4626065	4626070		0.571608
NC_000913	4626070	4626075		0.589149
NC_000913	4626075	4626080		0.548863
NC_000913	4626080	4626085		0.501385
NC_000913	4626085	4626090		0.510670
NC_000913	4626090	4626095		0.561334
NC_000913	4626095	4626100		0.657202
NC_000913	4626100	4626105		0.639898
NC_000913	4626105	4626110		0.716857
NC_000913	4626110	4626115		0.607707
NC_000913	4626115	4626120		0.762699
NC_000913	4626120	4626125		0.338691
NC_000913	4626125	4626130		0.253402
NC_000913	4626130	4626135		0.201972
NC_000913	4626135	4626140		0.182720
NC_000913	4626140	4626145		0.175392
NC_000913	4626145	4626150		0.154285
NC_000913	4626150	4626155		0.152256
NC_000913	4626155	4626160		0.206997
NC_000913	4626160	4626165		0.249672
NC_000913	4626165	4626170		0.325420
NC_000913	4626170	4626175		0.314123
NC_000913	4626175	4626180		0.252530
NC_000913	4626180	4626185		0.246754
NC_000913	4626185	4626190		0.253443
NC_000913	4626190	4626195		0.253669
NC_000913	4626195	4626200		0.283742
NC_000913	4626200	4626205		0.320348
NC_000913	4626205	4626210		0.480761
NC_000913	4626210	4626215		0.713818
NC_000913	4626215	4626220		0.654236
NC_000913	4626220	4626225		0.589726
NC_000913	4626225	4626230		0.597155
NC_000913	4626230	4626235		0.584251
NC_000913	4626235	4626240		0.548413
NC_000913	4626240	4626245		0.546368
NC_000913	4626245	4626250		0.612328
NC_000913	4626250	4626255		0.633087
NC_000913	4626255	4626260		0.653013
NC_000913	4626260	4626265		0.676846
NC_000913	4626265	4626270		0.753707
NC_000913	4626270	4626275		0.718101
NC_000913	4626275	4626280		0.755305
NC_000913	4626280	4626285		0.858296
NC_000913	4626285	4626290		0.843139
NC_000913	4626290	4626295		0.710962
NC_000913	4626295	4626300		0.464627
NC_000913	4626300	4626305		0.459016
NC_000913	4626305	4626310		0.440111
NC_000913	4626310	4626315		0.486993
NC_000913	4626315	4626320		0.541044
NC_000913	4626320	4626325		0.389974
NC_000913	4626325	4626330		0.392121
NC_000913	4626330	4626335		0.322719
NC_000913	4626335	4626340		0.292485
NC_000913	4626340	4626345		0.287802
NC_000913	4626345	4626350		0.310107
NC_000913	4626350	4626355		0.311369
NC_000913	4626355	4626360		0.326646
NC_000913	4626360	4626365		0.454057
NC_000913	4626365	4626370		0.572552
NC_000913	4626370	4626375		0.486640
NC_000913	4626375	4626380		0.646028
NC_000913	4626380	4626385		0.504673
NC_000913	4626385	4626390		0.460932
NC_000913	4626390	4626395		0.212598
NC_000913	4626395	4626400		0.082265
NC_000913	4626400	4626405		0.065374
NC_000913	4626405	4626410		0.038155
NC_000913	4626410	4626415		0.065488
NC_000913	4626415	4626420		0.087236
NC_000913	4626420	4626425		0.070803
NC_000913	4626425	4626430		0.050067
NC_000913	4626430	4626435		0.072785
NC_000913	4626435	4626440		0.112368
NC_000913	4626440	4626445		0.093579
NC_000913	4626445	4626450		0.138389
NC_000913	4626450	4626455		0.224065
NC_000913	4626455	4626460		0.211063
NC_000913	4626460	4626465		0.249491
NC_000913	4626465	4626470		0.190947
NC_000913	4626470	4626475		0.112711
NC_000913	4626475	4626480		0.104018
NC_000913	4626480	4626485		0.066181
NC_000913	4626485	4626490		0.069967
NC_000913	4626490	4626495		0.086781
NC_000913	4626495	4626500		0.089745
NC_000913	4626500	4626505		0.108560
NC_000913	4626505	4626510		0.127300
NC_000913	4626510	4626515		0.156866
NC_000913	4626515	4626520		0.160875
NC_000913	4626520	4626525		0.217807
NC_000913	4626525	4626530		0.156177
NC_000913	4626530	4626535		0.124733
NC_000913	4626535	4626540		0.090252
NC_000913	4626540	4626545		0.085109
NC_000913	4626545	4626550		0.072442
NC_000913	4626550	4626555		0.077409
NC_000913	4626555	4626560		0.068510
NC_000913	4626560	4626565		0.127658
NC_000913	4626565	4626570		0.093700
NC_000913	4626570	4626575		0.129924
NC_000913	4626575	4626580		0.102686
NC_000913	4626580	4626585		0.052340
NC_000913	4626585	4626590		0.033268
NC_000913	4626590	4626595		0.040345
NC_000913	4626595	4626600		0.042308
NC_000913	4626600	4626605		0.040024
NC_000913	4626605	4626610		0.040171
NC_000913	4626610	4626615		0.059498
NC_000913	4626615	4626620		0.082974
NC_000913	4626620	4626625		0.194707
NC_000913	4626625	4626630		0.172793
NC_000913	4626630	4626635		0.235304
NC_000913	4626635	4626640		0.290379
NC_000913	4626640	4626645		0.244501
NC_000913	4626645	4626650		0.206259
NC_000913	4626650	4626655		0.175908
NC_000913	4626655	4626660		0.193015
NC_000913	4626660	4626665		0.145600
NC_000913	4626665	4626670		0.133560
NC_000913	4626670	4626675		0.111234
NC_000913	4626675	4626680		0.094517
NC_000913	4626680	4626685		0.083834
NC_000913	4626685	4626690		0.108022
NC_000913	4626690	4626695		0.129415
NC_000913	4626695	4626700		0.116005
NC_000913	4626700	4626705		0.108476
NC_000913	4626705	4626710		0.179158
NC_000913	4626710	4626715		0.163348
NC_000913	4626715	4626720		0.191963
NC_000913	4626720	4626725		0.205007
NC_000913	4626725	4626730		0.201751
NC_000913	4626730	4626735		0.179261
NC_000913	4626735	4626740		0.162877
NC_000913	4626740	4626745		0.155800
NC_000913	4626745	4626750		0.152703
NC_000913	4626750	4626755		0.147230
NC_000913	4626755	4626760		0.108871
NC_000913	4626760	4626765		0.101901
NC_000913	4626765	4626770		0.118381
NC_000913	4626770	4626775		0.123647
NC_000913	4626775	4626780		0.071088
NC_000913	4626780	4626785		0.044389
NC_000913	4626785	4626790		0.029135
NC_000913	4626790	4626795		0.043048
NC_000913	4626795	4626800		0.060799
NC_000913	4626800	4626805		0.069268
NC_000913	4626805	4626810		0.071368
NC_000913	4626810	4626815		0.063906
NC_000913	4626815	4626820		0.031921
NC_000913	4626820	4626825		0.017374
NC_000913	4626825	4626830		0.020200
NC_000913	4626830	4626835		0.022818
NC_000913	4626835	4626840		0.023275
NC_000913	4626840	4626845		0.023710
NC_000913	4626845	4626850		0.024078
NC_000913	4626850	4626855		0.038279
NC_000913	4626855	4626860		0.055265
NC_000913	4626860	4626865		0.050022
NC_000913	4626865	4626870		0.089154
NC_000913	4626870	4626875		0.136850
NC_000913	4626875	4626880		0.161778
NC_000913	4626880	4626885		0.139875
NC_000913	4626885	4626890		0.138289
NC_000913	4626890	4626895		0.102757
NC_000913	4626895	4626900		0.105241
NC_000913	4626900	4626905		0.121274
NC_000913	4626905	4626910		0.139343
NC_000913	4626910	4626915		0.134845
NC_000913	4626915	4626920		0.187642
NC_000913	4626920	4626925		0.201124
NC_000913	4626925	4626930		0.183235
NC_000913	4626930	4626935		0.171037
NC_000913	4626935	4626940		0.170378
NC_000913	4626940	4626945		0.142574
NC_000913	4626945	4626950		0.109296
NC_000913	4626950	4626955		0.095461
NC_000913	4626955	4626960		0.103442
NC_000913	4626960	4626965		0.129908
NC_000913	4626965	4626970		0.122028
NC_000913	4626970	4626975		0.144949
NC_000913	4626975	4626980		0.141101
NC_000913	4626980	4626985		0.139561
NC_000913	4626985	4626990		0.145814
NC_000913	4626990	4626995		0.105514
NC_000913	4626995	4627000		0.107712
NC_000913	4627000	4627005		0.131576
NC_000913	4627005	4627010		0.117858
NC_000913	4627010	4627015		0.097686
NC_000913	4627015	4627020		0.129261
NC_000913	4627020	4627025		0.192331
NC_000913	4627025	4627030		0.206810
NC_000913	4627030	4627035		0.242108
NC_000913	4627035	4627040		0.248875
NC_000913	4627040	4627045		0.295884
NC_000913	4627045	4627050		0.317088
NC_000913	4627050	4627055		0.303929
NC_000913	4627055	4627060		0.316373
NC_000913	4627060	4627065		0.334374
NC_000913	4627065	4627070		0.325856
NC_000913	4627070	4627075		0.296669
NC_000913	4627075	4627080		0.373117
NC_000913	4627080	4627085		0.397042
NC_000913	4627085	4627090		0.418204
NC_000913	4627090	4627095		0.483967
NC_000913	4627095	4627100		0.642095
NC_000913	4627100	4627105		0.614501
NC_000913	4627105	4627110		0.729431
NC_000913	4627110	4627115		0.712337
NC_000913	4627115	4627120		0.639873
NC_000913	4627120	4627125		0.576112
NC_000913	4627125	4627130		0.518422
NC_000913	4627130	4627135		0.448497
NC_000913	4627135	4627140		0.449692
NC_000913	4627140	4627145		0.468233
NC_000913	4627145	4627150		0.517547
NC_000913	4627150	4627155		0.561296
NC_000913	4627155	4627160		0.818785
NC_000913	4627160	4627165		0.658289
NC_000913	4627165	4627170		0.653080
NC_000913	4627170	4627175		0.606829
NC_000913	4627175	4627180		0.532583
NC_000913	4627180	4627185		0.486975
NC_000913	4627185	4627190		0.517991
NC_000913	4627190	4627195		0.557986
NC_000913	4627195	4627200		0.670796
NC_000913	4627200	4627205		0.716894
NC_000913	4627205	4627210		0.743154
NC_000913	4627210	4627215		0.788891
NC_000913	4627215	4627220		0.799969
NC_000913	4627220	4627225		0.778047
NC_000913	4627225	4627230		0.809881
NC_000913	4627230	4627235		0.924304
NC_000913	4627235	4627240		0.901782
NC_000913	4627240	4627245		0.833509
NC_000913	4627245	4627250		0.819179
NC_000913	4627250	4627255		0.687688
NC_000913	4627255	4627260		0.514101
NC_000913	4627260	4627265		0.495891
NC_000913	4627265	4627270		0.442053
NC_000913	4627270	4627275		0.445930
NC_000913	4627275	4627280		0.379835
NC_000913	4627280	4627285		0.217964
NC_000913	4627285	4627290		0.160924
NC_000913	4627290	4627295		0.141573
NC_000913	4627295	4627300		0.147014
NC_000913	4627300	4627305		0.127126
NC_000913	4627305	4627310		0.169612
NC_000913	4627310	4627315		0.184533
NC_000913	4627315	4627320		0.231197
NC_000913	4627320	4627325		0.292034
NC_000913	4627325	4627330		0.466886
NC_000913	4627330	4627335		0.613555
NC_000913	4627335	4627340		0.773586
NC_000913	4627340	4627345		0.774737
NC_000913	4627345	4627350		0.439461
NC_000913	4627350	4627355		0.326906
NC_000913	4627355	4627360		0.298004
NC_000913	4627360	4627365		0.269064
NC_000913	4627365	4627370		0.266529
NC_000913	4627370	4627375		0.290622
NC_000913	4627375	4627380		0.301635
NC_000913	4627380	4627385		0.249968
NC_000913	4627385	4627390		0.273168
NC_000913	4627390	4627395		0.230848
NC_000913	4627395	4627400		0.428824
NC_000913	4627400	4627405		0.459675
NC_000913	4627405	4627410		0.391393
NC_000913	4627410	4627415		0.246763
NC_000913	4627415	4627420		0.202577
NC_000913	4627420	4627425		0.167788
NC_000913	4627425	4627430		0.109203
NC_000913	4627430	4627435		0.153706
NC_000913	4627435	4627440		0.151423
NC_000913	4627440	4627445		0.146818
NC_000913	4627445	4627450		0.146500
NC_000913	4627450	4627455		0.156787
NC_000913	4627455	4627460		0.188625
NC_000913	4627460	4627465		0.187734
NC_000913	4627465	4627470		0.199126
NC_000913	4627470	4627475		0.206216
NC_000913	4627475	4627480		0.205071
NC_000913	4627480	4627485		0.222671
NC_000913	4627485	4627490		0.225103
NC_000913	4627490	4627495		0.225222
NC_000913	4627495	4627500		0.227000
NC_000913	4627500	4627505		0.192245
NC_000913	4627505	4627510		0.238695
NC_000913	4627510	4627515		0.283414
NC_000913	4627515	4627520		0.310145
NC_000913	4627520	4627525		0.271895
NC_000913	4627525	4627530		0.170152
NC_000913	4627530	4627535		0.212842
NC_000913	4627535	4627540		0.148546
NC_000913	4627540	4627545		0.145924
NC_000913	4627545	4627550		0.162112
NC_000913	4627550	4627555		0.183638
NC_000913	4627555	4627560		0.083507
NC_000913	4627560	4627565		0.010749
NC_000913	4627565	4627570		0.012009
NC_000913	4627570	4627575		0.012043
NC_000913	4627575	4627580		0.012038
NC_000913	4627580	4627585		0.013427
NC_000913	4627585	4627590		0.013782
NC_000913	4627590	4627595		0.019771
NC_000913	4627595	4627600		0.027463
NC_000913	4627600	4627605		0.128930
NC_000913	4627605	4627610		0.180687
NC_000913	4627610	4627615		0.078395
NC_000913	4627615	4627620		0.086037
NC_000913	4627620	4627625		0.094232
NC_000913	4627625	4627630		0.100337
NC_000913	4627630	4627635		0.098099
NC_000913	4627635	4627640		0.097982
NC_000913	4627640	4627645		0.111811
NC_000913	4627645	4627650		0.126472
NC_000913	4627650	4627655		0.135573
NC_000913	4627655	4627660		0.147292
NC_000913	4627660	4627665		0.091016
NC_000913	4627665	4627670		0.089285
NC_000913	4627670	4627675		0.075960
NC_000913	4627675	4627680		0.081308
NC_000913	4627680	4627685		0.062067
NC_000913	4627685	4627690		0.054588
NC_000913	4627690	4627695		0.088170
NC_000913	4627695	4627700		0.067305
NC_000913	4627700	4627705		0.170844
NC_000913	4627705	4627710		0.157793
NC_000913	4627710	4627715		0.217655
NC_000913	4627715	4627720		0.123420
NC_000913	4627720	4627725		0.124713
NC_000913	4627725	4627730		0.124716
NC_000913	4627730	4627735		0.111578
NC_000913	4627735	4627740		0.050344
NC_000913	4627740	4627745		0.053419
NC_000913	4627745	4627750		0.047991
NC_000913	4627750	4627755		0.057008
NC_000913	4627755	4627760		0.040041
NC_000913	4627760	4627765		0.039166
NC_000913	4627765	4627770		0.054373
NC_000913	4627770	4627775		0.050765
NC_000913	4627775	4627780		0.056425
NC_000913	4627780	4627785		0.039937
NC_000913	4627785	4627790		0.065347
NC_000913	4627790	4627795		0.091627
NC_000913	4627795	4627800		0.090616
NC_000913	4627800	4627805		0.090285
NC_000913	4627805	4627810		0.098481
NC_000913	4627810	4627815		0.121884
NC_000913	4627815	4627820		0.137652
NC_000913	4627820	4627825		0.182264
NC_000913	4627825	4627830		0.176146
NC_000913	4627830	4627835		0.200660
NC_000913	4627835	4627840		0.173726
NC_000913	4627840	4627845		0.166152
NC_000913	4627845	4627850		0.195346
NC_000913	4627850	4627855		0.257202
NC_000913	4627855	4627860		0.256536
NC_000913	4627860	4627865		0.291852
NC_000913	4627865	4627870		0.274584
NC_000913	4627870	4627875		0.382125
NC_000913	4627875	4627880		0.457790
NC_000913	4627880	4627885		0.332355
NC_000913	4627885	4627890		0.322972
NC_000913	4627890	4627895		0.307399
NC_000913	4627895	4627900		0.325235
NC_000913	4627900	4627905		0.257926
NC_000913	4627905	4627910		0.178145
NC_000913	4627910	4627915		0.137426
NC_000913	4627915	4627920		0.137169
NC_000913	4627920	4627925		0.143335
NC_000913	4627925	4627930		0.083988
NC_000913	4627930	4627935		0.067699
NC_000913	4627935	4627940		0.037430
NC_000913	4627940	4627945		0.033984
NC_000913	4627945	4627950		0.032924
NC_000913	4627950	4627955		0.023795
NC_000913	4627955	4627960		0.022337
NC_000913	4627960	4627965		0.017838
NC_000913	4627965	4627970		0.028433
NC_000913	4627970	4627975		0.039689
NC_000913	4627975	4627980		0.079525
NC_000913	4627980	4627985		0.171485
NC_000913	4627985	4627990		0.115937
NC_000913	4627990	4627995		0.139110
NC_000913	4627995	4628000		0.094576
NC_000913	4628000	4628005		0.092252
NC_000913	4628005	4628010		0.077813
NC_000913	4628010	4628015		0.046430
NC_000913	4628015	4628020		0.052017
NC_000913	4628020	4628025		0.049881
NC_000913	4628025	4628030		0.058223
NC_000913	4628030	4628035		0.056945
NC_000913	4628035	4628040		0.070344
NC_000913	4628040	4628045		0.064336
NC_000913	4628045	4628050		0.095606
NC_000913	4628050	4628055		0.077290
NC_000913	4628055	4628060		0.091890
NC_000913	4628060	4628065		0.070245
NC_000913	4628065	4628070		0.065508
NC_000913	4628070	4628075		0.062809
NC_000913	4628075	4628080		0.096349
NC_000913	4628080	4628085		0.100125
NC_000913	4628085	4628090		0.081058
NC_000913	4628090	4628095		0.074839
NC_000913	4628095	4628100		0.065525
NC_000913	4628100	4628105		0.081175
NC_000913	4628105	4628110		0.076199
NC_000913	4628110	4628115		0.125051
NC_000913	4628115	4628120		0.311441
NC_000913	4628120	4628125		0.493615
NC_000913	4628125	4628130		0.735461
NC_000913	4628130	4628135		0.795592
NC_000913	4628135	4628140		0.954677
NC_000913	4628140	4628145		1.669887
NC_000913	4628145	4628150		1.924783
NC_000913	4628150	4628155		2.122661
NC_000913	4628155	4628160		2.440995
NC_000913	4628160	4628165		2.774733
NC_000913	4628165	4628170		3.255531
NC_000913	4628170	4628175		4.586874
NC_000913	4628175	4628180		4.829727
NC_000913	4628180	4628185		4.996415
NC_000913	4628185	4628190		5.237795
NC_000913	4628190	4628195		5.622643
NC_000913	4628195	4628200		7.834341
NC_000913	4628200	4628205		8.950569
NC_000913	4628205	4628210		9.018556
NC_000913	4628210	4628215		9.910397
NC_000913	4628215	4628220		10.057463
NC_000913	4628220	4628225		10.549795
NC_000913	4628225	4628230		10.361012
NC_000913	4628230	4628235		9.541019
NC_000913	4628235	4628240		8.161042
NC_000913	4628240	4628245		4.966356
NC_000913	4628245	4628250		3.789634
NC_000913	4628250	4628255		3.378555
NC_000913	4628255	4628260		2.390851
NC_000913	4628260	4628265		2.132419
NC_000913	4628265	4628270		2.000309
NC_000913	4628270	4628275		1.540833
NC_000913	4628275	4628280		1.263753
NC_000913	4628280	4628285		1.093414
NC_000913	4628285	4628290		0.969848
NC_000913	4628290	4628295		0.884724
NC_000913	4628295	4628300		0.883571
NC_000913	4628300	4628305		0.823854
NC_000913	4628305	4628310		0.768145
NC_000913	4628310	4628315		0.723548
NC_000913	4628315	4628320		0.485990
NC_000913	4628320	4628325		0.186266
NC_000913	4628325	4628330		0.329149
NC_000913	4628330	4628335		0.210854
NC_000913	4628335	4628340		0.218380
NC_000913	4628340	4628345		0.176278
NC_000913	4628345	4628350		0.147442
NC_000913	4628350	4628355		0.168972
NC_000913	4628355	4628360		0.118720
NC_000913	4628360	4628365		0.067836
NC_000913	4628365	4628370		0.065445
NC_000913	4628370	4628375		0.053897
NC_000913	4628375	4628380		0.060195
NC_000913	4628380	4628385		0.039759
NC_000913	4628385	4628390		0.064231
NC_000913	4628390	4628395		0.063489
NC_000913	4628395	4628400		0.075895
NC_000913	4628400	4628405		0.078737
NC_000913	4628405	4628410		0.087089
NC_000913	4628410	4628415		0.087925
NC_000913	4628415	4628420		0.076484
NC_000913	4628420	4628425		0.077956
NC_000913	4628425	4628430		0.106922
NC_000913	4628430	4628435		0.111990
NC_000913	4628435	4628440		0.114281
NC_000913	4628440	4628445		0.115053
NC_000913	4628445	4628450		0.247759
NC_000913	4628450	4628455		0.173576
NC_000913	4628455	4628460		0.216181
NC_000913	4628460	4628465		0.239986
NC_000913	4628465	4628470		0.151129
NC_000913	4628470	4628475		0.172449
NC_000913	4628475	4628480		0.185580
NC_000913	4628480	4628485		0.140330
NC_000913	4628485	4628490		0.103128
NC_000913	4628490	4628495		0.055608
NC_000913	4628495	4628500		0.029052
NC_000913	4628500	4628505		0.024120
NC_000913	4628505	4628510		0.024906
NC_000913	4628510	4628515		0.022346
NC_000913	4628515	4628520		0.016796
NC_000913	4628520	4628525		0.018215
NC_000913	4628525	4628530		0.035003
NC_000913	4628530	4628535		0.083019
NC_000913	4628535	4628540		0.103765
NC_000913	4628540	4628545		0.133993
NC_000913	4628545	4628550		0.189802
NC_000913	4628550	4628555		0.139258
NC_000913	4628555	4628560		0.246768
NC_000913	4628560	4628565		0.223714
NC_000913	4628565	4628570		0.300040
NC_000913	4628570	4628575		0.373953
NC_000913	4628575	4628580		0.403841
NC_000913	4628580	4628585		0.337157
NC_000913	4628585	4628590		0.373636
NC_000913	4628590	4628595		0.372700
NC_000913	4628595	4628600		0.373863
NC_000913	4628600	4628605		0.519318
NC_000913	4628605	4628610		0.525514
NC_000913	4628610	4628615		0.573584
NC_000913	4628615	4628620		0.471658
NC_000913	4628620	4628625		0.460479
NC_000913	4628625	4628630		0.402437
NC_000913	4628630	4628635		0.512269
NC_000913	4628635	4628640		0.412361
NC_000913	4628640	4628645		0.397517
NC_000913	4628645	4628650		0.321588
NC_000913	4628650	4628655		0.306270
NC_000913	4628655	4628660		0.294576
NC_000913	4628660	4628665		0.299533
NC_000913	4628665	4628670		0.288305
NC_000913	4628670	4628675		0.269000
NC_000913	4628675	4628680		0.295040
NC_000913	4628680	4628685		0.406893
NC_000913	4628685	4628690		0.528515
NC_000913	4628690	4628695		0.649611
NC_000913	4628695	4628700		0.772124
NC_000913	4628700	4628705		0.955779
NC_000913	4628705	4628710		1.073362
NC_000913	4628710	4628715		1.275051
NC_000913	4628715	4628720		1.275811
NC_000913	4628720	4628725		1.411663
NC_000913	4628725	4628730		1.620465
NC_000913	4628730	4628735		1.957878
NC_000913	4628735	4628740		2.161892
NC_000913	4628740	4628745		2.571481
NC_000913	4628745	4628750		3.092234
NC_000913	4628750	4628755		3.628625
NC_000913	4628755	4628760		3.888135
NC_000913	4628760	4628765		4.417412
NC_000913	4628765	4628770		4.967162
NC_000913	4628770	4628775		7.287946
NC_000913	4628775	4628780		8.607275
NC_000913	4628780	4628785		9.258406
NC_000913	4628785	4628790		10.155138
NC_000913	4628790	4628795		11.140954
NC_000913	4628795	4628800		9.701210
NC_000913	4628800	4628805		9.889661
NC_000913	4628805	4628810		9.528392
NC_000913	4628810	4628815		9.051135
NC_000913	4628815	4628820		8.417415
NC_000913	4628820	4628825		7.790776
NC_000913	4628825	4628830		5.676295
NC_000913	4628830	4628835		5.248486
NC_000913	4628835	4628840		5.177521
NC_000913	4628840	4628845		5.037597
NC_000913	4628845	4628850		4.867342
NC_000913	4628850	4628855		4.977147
NC_000913	4628855	4628860		4.596559
NC_000913	4628860	4628865		4.345278
NC_000913	4628865	4628870		4.042821
NC_000913	4628870	4628875		3.232558
NC_000913	4628875	4628880		1.988613
NC_000913	4628880	4628885		1.161586
NC_000913	4628885	4628890		0.788827
NC_000913	4628890	4628895		0.686466
NC_000913	4628895	4628900		0.614020
NC_000913	4628900	4628905		0.604603
NC_000913	4628905	4628910		0.612282
NC_000913	4628910	4628915		0.638033
NC_000913	4628915	4628920		0.719363
NC_000913	4628920	4628925		0.777467
NC_000913	4628925	4628930		0.813522
NC_000913	4628930	4628935		0.841346
NC_000913	4628935	4628940		0.873702
NC_000913	4628940	4628945		1.001150
NC_000913	4628945	4628950		0.960850
NC_000913	4628950	4628955		1.077516
NC_000913	4628955	4628960		1.104307
NC_000913	4628960	4628965		1.028340
NC_000913	4628965	4628970		0.812964
NC_000913	4628970	4628975		0.736004
NC_000913	4628975	4628980		0.565947
NC_000913	4628980	4628985		0.349152
NC_000913	4628985	4628990		0.310083
NC_000913	4628990	4628995		0.278852
NC_000913	4628995	4629000		0.216314
NC_000913	4629000	4629005		0.211460
NC_000913	4629005	4629010		0.156212
NC_000913	4629010	4629015		0.135330
NC_000913	4629015	4629020		0.135224
NC_000913	4629020	4629025		0.130780
NC_000913	4629025	4629030		0.146819
NC_000913	4629030	4629035		0.176604
NC_000913	4629035	4629040		0.188163
NC_000913	4629040	4629045		0.140538
NC_000913	4629045	4629050		0.116086
NC_000913	4629050	4629055		0.124631
NC_000913	4629055	4629060		0.101315
NC_000913	4629060	4629065		0.041001
NC_000913	4629065	4629070		0.041604
NC_000913	4629070	4629075		0.037097
NC_000913	4629075	4629080		0.046540
NC_000913	4629080	4629085		0.049680
NC_000913	4629085	4629090		0.052040
NC_000913	4629090	4629095		0.065157
NC_000913	4629095	4629100		0.225424
NC_000913	4629100	4629105		0.163786
NC_000913	4629105	4629110		0.185549
NC_000913	4629110	4629115		0.198769
NC_000913	4629115	4629120		0.277488
NC_000913	4629120	4629125		0.197651
NC_000913	4629125	4629130		0.213933
NC_000913	4629130	4629135		0.238213
NC_000913	4629135	4629140		0.199414
NC_000913	4629140	4629145		0.232815
NC_000913	4629145	4629150		0.217580
NC_000913	4629150	4629155		0.190535
NC_000913	4629155	4629160		0.214087
NC_000913	4629160	4629165		0.236036
NC_000913	4629165	4629170		0.176250
NC_000913	4629170	4629175		0.204373
NC_000913	4629175	4629180		0.195723
NC_000913	4629180	4629185		0.187745
NC_000913	4629185	4629190		0.155382
NC_000913	4629190	4629195		0.219759
NC_000913	4629195	4629200		0.264066
NC_000913	4629200	4629205		0.271471
NC_000913	4629205	4629210		0.196247
NC_000913	4629210	4629215		0.187956
NC_000913	4629215	4629220		0.216949
NC_000913	4629220	4629225		0.180093
NC_000913	4629225	4629230		0.068484
NC_000913	4629230	4629235		0.017338
NC_000913	4629235	4629240		0.007056
NC_000913	4629240	4629245		0.006688
NC_000913	4629245	4629250		0.007588
NC_000913	4629250	4629255		0.009978
NC_000913	4629255	4629260		0.011562
NC_000913	4629260	4629265		0.039865
NC_000913	4629265	4629270		0.100345
NC_000913	4629270	4629275		0.119889
NC_000913	4629275	4629280		0.193272
NC_000913	4629280	4629285		0.212730
NC_000913	4629285	4629290		0.054167
NC_000913	4629290	4629295		0.040580
NC_000913	4629295	4629300		0.039496
NC_000913	4629300	4629305		0.037711
NC_000913	4629305	4629310		0.035708
NC_000913	4629310	4629315		0.045983
NC_000913	4629315	4629320		0.052332
NC_000913	4629320	4629325		0.040799
NC_000913	4629325	4629330		0.050056
NC_000913	4629330	4629335		0.058653
NC_000913	4629335	4629340		0.051513
NC_000913	4629340	4629345		0.045620
NC_000913	4629345	4629350		0.039687
NC_000913	4629350	4629355		0.040851
NC_000913	4629355	4629360		0.039370
NC_000913	4629360	4629365		0.031961
NC_000913	4629365	4629370		0.031032
NC_000913	4629370	4629375		0.052056
NC_000913	4629375	4629380		0.046111
NC_000913	4629380	4629385		0.042604
NC_000913	4629385	4629390		0.085964
NC_000913	4629390	4629395		0.079524
NC_000913	4629395	4629400		0.081739
NC_000913	4629400	4629405		0.102054
NC_000913	4629405	4629410		0.104526
NC_000913	4629410	4629415		0.116974
NC_000913	4629415	4629420		0.231362
NC_000913	4629420	4629425		0.329181
NC_000913	4629425	4629430		0.245940
NC_000913	4629430	4629435		0.123618
NC_000913	4629435	4629440		0.128380
NC_000913	4629440	4629445		0.161859
NC_000913	4629445	4629450		0.206878
NC_000913	4629450	4629455		0.207360
NC_000913	4629455	4629460		0.193395
NC_000913	4629460	4629465		0.354287
NC_000913	4629465	4629470		0.231439
NC_000913	4629470	4629475		0.329152
NC_000913	4629475	4629480		0.285208
NC_000913	4629480	4629485		0.272824
NC_000913	4629485	4629490		0.198941
NC_000913	4629490	4629495		0.110088
NC_000913	4629495	4629500		0.095859
NC_000913	4629500	4629505		0.087373
NC_000913	4629505	4629510		0.113375
NC_000913	4629510	4629515		0.167251
NC_000913	4629515	4629520		0.187233
NC_000913	4629520	4629525		0.332220
NC_000913	4629525	4629530		0.440778
NC_000913	4629530	4629535		0.547327
NC_000913	4629535	4629540		0.548925
NC_000913	4629540	4629545		0.564892
NC_000913	4629545	4629550		0.711630
NC_000913	4629550	4629555		0.486109
NC_000913	4629555	4629560		0.542962
NC_000913	4629560	4629565		0.409937
NC_000913	4629565	4629570		0.298196
NC_000913	4629570	4629575		0.315947
NC_000913	4629575	4629580		0.297990
NC_000913	4629580	4629585		0.272113
NC_000913	4629585	4629590		0.227731
NC_000913	4629590	4629595		0.176731
NC_000913	4629595	4629600		0.188701
NC_000913	4629600	4629605		0.236897
NC_000913	4629605	4629610		0.185349
NC_000913	4629610	4629615		0.196562
NC_000913	4629615	4629620		0.160532
NC_000913	4629620	4629625		0.118422
NC_000913	4629625	4629630		0.094469
NC_000913	4629630	4629635		0.098638
NC_000913	4629635	4629640		0.086683
NC_000913	4629640	4629645		0.049240
NC_000913	4629645	4629650		0.037505
NC_000913	4629650	4629655		0.044422
NC_000913	4629655	4629660		0.041634
NC_000913	4629660	4629665		0.049021
NC_000913	4629665	4629670		0.048782
NC_000913	4629670	4629675		0.061837
NC_000913	4629675	4629680		0.092110
NC_000913	4629680	4629685		0.110894
NC_000913	4629685	4629690		0.101358
NC_000913	4629690	4629695		0.100460
NC_000913	4629695	4629700		0.081025
NC_000913	4629700	4629705		0.083645
NC_000913	4629705	4629710		0.087273
NC_000913	4629710	4629715		0.075711
NC_000913	4629715	4629720		0.200277
NC_000913	4629720	4629725		0.256325
NC_000913	4629725	4629730		0.194394
NC_000913	4629730	4629735		0.161346
NC_000913	4629735	4629740		0.168293
NC_000913	4629740	4629745		0.136331
NC_000913	4629745	4629750		0.158145
NC_000913	4629750	4629755		0.133604
NC_000913	4629755	4629760		0.179873
NC_000913	4629760	4629765		0.211985
NC_000913	4629765	4629770		0.208922
NC_000913	4629770	4629775		0.188073
NC_000913	4629775	4629780		0.160177
NC_000913	4629780	4629785		0.152855
NC_000913	4629785	4629790		0.150543
NC_000913	4629790	4629795		0.152216
NC_000913	4629795	4629800		0.150130
NC_000913	4629800	4629805		0.116438
NC_000913	4629805	4629810		0.153486
NC_000913	4629810	4629815		0.115487
NC_000913	4629815	4629820		0.096794
NC_000913	4629820	4629825		0.054844
NC_000913	4629825	4629830		0.053962
NC_000913	4629830	4629835		0.040335
NC_000913	4629835	4629840		0.024384
NC_000913	4629840	4629845		0.018561
NC_000913	4629845	4629850		0.016156
NC_000913	4629850	4629855		0.027656
NC_000913	4629855	4629860		0.036586
NC_000913	4629860	4629865		0.068492
NC_000913	4629865	4629870		0.041808
NC_000913	4629870	4629875		0.049133
NC_000913	4629875	4629880		0.059986
NC_000913	4629880	4629885		0.088273
NC_000913	4629885	4629890		0.154306
NC_000913	4629890	4629895		0.200387
NC_000913	4629895	4629900		0.247241
NC_000913	4629900	4629905		0.350009
NC_000913	4629905	4629910		0.285162
NC_000913	4629910	4629915		0.279145
NC_000913	4629915	4629920		0.325719
NC_000913	4629920	4629925		0.305052
NC_000913	4629925	4629930		0.294521
NC_000913	4629930	4629935		0.318394
NC_000913	4629935	4629940		0.504023
NC_000913	4629940	4629945		0.514471
NC_000913	4629945	4629950		0.554399
NC_000913	4629950	4629955		0.501833
NC_000913	4629955	4629960		0.428784
NC_000913	4629960	4629965		0.433540
NC_000913	4629965	4629970		0.378168
NC_000913	4629970	4629975		0.360344
NC_000913	4629975	4629980		0.418359
NC_000913	4629980	4629985		0.279324
NC_000913	4629985	4629990		0.292443
NC_000913	4629990	4629995		0.291772
NC_000913	4629995	4630000		0.277185
NC_000913	4630000	4630005		0.249192
NC_000913	4630005	4630010		0.226156
NC_000913	4630010	4630015		0.224924
NC_000913	4630015	4630020		0.268031
NC_000913	4630020	4630025		0.339389
NC_000913	4630025	4630030		0.369043
NC_000913	4630030	4630035		0.426778
NC_000913	4630035	4630040		0.501184
NC_000913	4630040	4630045		0.486528
NC_000913	4630045	4630050		0.471155
NC_000913	4630050	4630055		0.449798
NC_000913	4630055	4630060		0.479694
NC_000913	4630060	4630065		0.441073
NC_000913	4630065	4630070		0.492183
NC_000913	4630070	4630075		0.474332
NC_000913	4630075	4630080		0.487805
NC_000913	4630080	4630085		0.441767
NC_000913	4630085	4630090		0.466616
NC_000913	4630090	4630095		0.456505
NC_000913	4630095	4630100		0.402817
NC_000913	4630100	4630105		0.352335
NC_000913	4630105	4630110		0.336157
NC_000913	4630110	4630115		0.327669
NC_000913	4630115	4630120		0.344004
NC_000913	4630120	4630125		0.361972
NC_000913	4630125	4630130		0.402210
NC_000913	4630130	4630135		0.403088
NC_000913	4630135	4630140		0.273948
NC_000913	4630140	4630145		0.184241
NC_000913	4630145	4630150		0.243569
NC_000913	4630150	4630155		0.230616
NC_000913	4630155	4630160		0.228659
NC_000913	4630160	4630165		0.267784
NC_000913	4630165	4630170		0.301650
NC_000913	4630170	4630175		0.308096
NC_000913	4630175	4630180		0.338523
NC_000913	4630180	4630185		0.302151
NC_000913	4630185	4630190		0.372923
NC_000913	4630190	4630195		0.443804
NC_000913	4630195	4630200		0.539598
NC_000913	4630200	4630205		0.587331
NC_000913	4630205	4630210		0.575806
NC_000913	4630210	4630215		0.436320
NC_000913	4630215	4630220		0.462347
NC_000913	4630220	4630225		0.471229
NC_000913	4630225	4630230		0.520517
NC_000913	4630230	4630235		0.446016
NC_000913	4630235	4630240		0.375940
NC_000913	4630240	4630245		0.374031
NC_000913	4630245	4630250		0.350343
NC_000913	4630250	4630255		0.254824
NC_000913	4630255	4630260		0.221153
NC_000913	4630260	4630265		0.154595
NC_000913	4630265	4630270		0.103259
NC_000913	4630270	4630275		0.091478
NC_000913	4630275	4630280		0.041316
NC_000913	4630280	4630285		0.041285
NC_000913	4630285	4630290		0.051392
NC_000913	4630290	4630295		0.052288
NC_000913	4630295	4630300		0.042324
NC_000913	4630300	4630305		0.045083
NC_000913	4630305	4630310		0.160286
NC_000913	4630310	4630315		0.100421
NC_000913	4630315	4630320		0.015003
NC_000913	4630320	4630325		0.005300
NC_000913	4630325	4630330		0.003958
NC_000913	4630330	4630335		0.003756
NC_000913	4630335	4630340		0.003139
NC_000913	4630340	4630345		0.003823
NC_000913	4630345	4630350		0.010701
NC_000913	4630350	4630355		0.033770
NC_000913	4630355	4630360		0.187377
NC_000913	4630360	4630365		0.309742
NC_000913	4630365	4630370		0.222443
NC_000913	4630370	4630375		0.236631
NC_000913	4630375	4630380		0.193988
NC_000913	4630380	4630385		0.160040
NC_000913	4630385	4630390		0.162377
NC_000913	4630390	4630395		0.174644
NC_000913	4630395	4630400		0.193602
NC_000913	4630400	4630405		0.204390
NC_000913	4630405	4630410		0.206347
NC_000913	4630410	4630415		0.208115
NC_000913	4630415	4630420		0.247713
NC_000913	4630420	4630425		0.257841
NC_000913	4630425	4630430		0.288477
NC_000913	4630430	4630435		0.248799
NC_000913	4630435	4630440		0.289963
NC_000913	4630440	4630445		0.368460
NC_000913	4630445	4630450		0.570820
NC_000913	4630450	4630455		0.411517
NC_000913	4630455	4630460		0.388402
NC_000913	4630460	4630465		0.379805
NC_000913	4630465	4630470		0.436875
NC_000913	4630470	4630475		0.423591
NC_000913	4630475	4630480		0.373232
NC_000913	4630480	4630485		0.295301
NC_000913	4630485	4630490		0.294491
NC_000913	4630490	4630495		0.232063
NC_000913	4630495	4630500		0.272275
NC_000913	4630500	4630505		0.168963
NC_000913	4630505	4630510		0.239041
NC_000913	4630510	4630515		0.124531
NC_000913	4630515	4630520		0.123274
NC_000913	4630520	4630525		0.131356
NC_000913	4630525	4630530		0.137808
NC_000913	4630530	4630535		0.157232
NC_000913	4630535	4630540		0.207920
NC_000913	4630540	4630545		0.261878
NC_000913	4630545	4630550		0.331813
NC_000913	4630550	4630555		0.318365
NC_000913	4630555	4630560		0.155443
NC_000913	4630560	4630565		0.119370
NC_000913	4630565	4630570		0.095717
NC_000913	4630570	4630575		0.078475
NC_000913	4630575	4630580		0.074066
NC_000913	4630580	4630585		0.071372
NC_000913	4630585	4630590		0.072569
NC_000913	4630590	4630595		0.074747
NC_000913	4630595	4630600		0.143057
NC_000913	4630600	4630605		0.148029
NC_000913	4630605	4630610		0.218204
NC_000913	4630610	4630615		0.120211
NC_000913	4630615	4630620		0.126537
NC_000913	4630620	4630625		0.135731
NC_000913	4630625	4630630		0.152547
NC_000913	4630630	4630635		0.147701
NC_000913	4630635	4630640		0.135806
NC_000913	4630640	4630645		0.144486
NC_000913	4630645	4630650		0.128545
NC_000913	4630650	4630655		0.089447
NC_000913	4630655	4630660		0.090356
NC_000913	4630660	4630665		0.083430
NC_000913	4630665	4630670		0.056640
NC_000913	4630670	4630675		0.035183
NC_000913	4630675	4630680		0.034063
NC_000913	4630680	4630685		0.035667
NC_000913	4630685	4630690		0.040059
NC_000913	4630690	4630695		0.038172
NC_000913	4630695	4630700		0.037898
NC_000913	4630700	4630705		0.037518
NC_000913	4630705	4630710		0.026095
NC_000913	4630710	4630715		0.041557
NC_000913	4630715	4630720		0.039128
NC_000913	4630720	4630725		0.097695
NC_000913	4630725	4630730		0.129530
NC_000913	4630730	4630735		0.135059
NC_000913	4630735	4630740		0.163778
NC_000913	4630740	4630745		0.231860
NC_000913	4630745	4630750		0.303502
NC_000913	4630750	4630755		0.424924
NC_000913	4630755	4630760		0.535064
NC_000913	4630760	4630765		0.454719
NC_000913	4630765	4630770		0.447194
NC_000913	4630770	4630775		0.427435
NC_000913	4630775	4630780		0.435501
NC_000913	4630780	4630785		0.381430
NC_000913	4630785	4630790		0.321350
NC_000913	4630790	4630795		0.265931
NC_000913	4630795	4630800		0.289522
NC_000913	4630800	4630805		0.243169
NC_000913	4630805	4630810		0.258630
NC_000913	4630810	4630815		0.249962
NC_000913	4630815	4630820		0.238538
NC_000913	4630820	4630825		0.245991
NC_000913	4630825	4630830		0.252646
NC_000913	4630830	4630835		0.319688
NC_000913	4630835	4630840		0.334092
NC_000913	4630840	4630845		0.335733
NC_000913	4630845	4630850		0.300318
NC_000913	4630850	4630855		0.374756
NC_000913	4630855	4630860		0.363120
NC_000913	4630860	4630865		0.341001
NC_000913	4630865	4630870		0.435721
NC_000913	4630870	4630875		0.424062
NC_000913	4630875	4630880		0.416264
NC_000913	4630880	4630885		0.310788
NC_000913	4630885	4630890		0.165362
NC_000913	4630890	4630895		0.132595
NC_000913	4630895	4630900		0.229077
NC_000913	4630900	4630905		0.323607
NC_000913	4630905	4630910		0.344871
NC_000913	4630910	4630915		0.429382
NC_000913	4630915	4630920		0.477809
NC_000913	4630920	4630925		0.570214
NC_000913	4630925	4630930		0.656196
NC_000913	4630930	4630935		0.400206
NC_000913	4630935	4630940		0.489181
NC_000913	4630940	4630945		0.407862
NC_000913	4630945	4630950		0.498824
NC_000913	4630950	4630955		0.441264
NC_000913	4630955	4630960		0.504157
NC_000913	4630960	4630965		0.553236
NC_000913	4630965	4630970		0.247221
NC_000913	4630970	4630975		0.229508
NC_000913	4630975	4630980		0.169791
NC_000913	4630980	4630985		0.141660
NC_000913	4630985	4630990		0.143678
NC_000913	4630990	4630995		0.076030
NC_000913	4630995	4631000		0.072224
NC_000913	4631000	4631005		0.070187
NC_000913	4631005	4631010		0.056046
NC_000913	4631010	4631015		0.046983
NC_000913	4631015	4631020		0.048357
NC_000913	4631020	4631025		0.034929
NC_000913	4631025	4631030		0.032993
NC_000913	4631030	4631035		0.030146
NC_000913	4631035	4631040		0.032950
NC_000913	4631040	4631045		0.052711
NC_000913	4631045	4631050		0.050503
NC_000913	4631050	4631055		0.162272
NC_000913	4631055	4631060		0.144432
NC_000913	4631060	4631065		0.142050
NC_000913	4631065	4631070		0.154592
NC_000913	4631070	4631075		0.152197
NC_000913	4631075	4631080		0.173131
NC_000913	4631080	4631085		0.154308
NC_000913	4631085	4631090		0.204563
NC_000913	4631090	4631095		0.255527
NC_000913	4631095	4631100		0.236140
NC_000913	4631100	4631105		0.165845
NC_000913	4631105	4631110		0.142287
NC_000913	4631110	4631115		0.170608
NC_000913	4631115	4631120		0.201206
NC_000913	4631120	4631125		0.215944
NC_000913	4631125	4631130		0.180556
NC_000913	4631130	4631135		0.233335
NC_000913	4631135	4631140		0.333327
NC_000913	4631140	4631145		0.355158
NC_000913	4631145	4631150		0.309953
NC_000913	4631150	4631155		0.335192
NC_000913	4631155	4631160		0.337156
NC_000913	4631160	4631165		0.352260
NC_000913	4631165	4631170		0.340159
NC_000913	4631170	4631175		0.318033
NC_000913	4631175	4631180		0.283577
NC_000913	4631180	4631185		0.290350
NC_000913	4631185	4631190		0.326861
NC_000913	4631190	4631195		0.394923
NC_000913	4631195	4631200		0.349742
NC_000913	4631200	4631205		0.326042
NC_000913	4631205	4631210		0.357146
NC_000913	4631210	4631215		0.284846
NC_000913	4631215	4631220		0.249849
NC_000913	4631220	4631225		0.225896
NC_000913	4631225	4631230		0.227833
NC_000913	4631230	4631235		0.237378
NC_000913	4631235	4631240		0.137781
NC_000913	4631240	4631245		0.167410
NC_000913	4631245	4631250		0.165530
NC_000913	4631250	4631255		0.138115
NC_000913	4631255	4631260		0.147802
NC_000913	4631260	4631265		0.083822
NC_000913	4631265	4631270		0.062092
NC_000913	4631270	4631275		0.076490
NC_000913	4631275	4631280		0.080227
NC_000913	4631280	4631285		0.056010
NC_000913	4631285	4631290		0.081630
NC_000913	4631290	4631295		0.103167
NC_000913	4631295	4631300		0.126687
NC_000913	4631300	4631305		0.105682
NC_000913	4631305	4631310		0.212291
NC_000913	4631310	4631315		0.250079
NC_000913	4631315	4631320		0.269761
NC_000913	4631320	4631325		0.304308
NC_000913	4631325	4631330		0.219662
NC_000913	4631330	4631335		0.225961
NC_000913	4631335	4631340		0.293018
NC_000913	4631340	4631345		0.342383
NC_000913	4631345	4631350		0.364763
NC_000913	4631350	4631355		0.393221
NC_000913	4631355	4631360		0.417185
NC_000913	4631360	4631365		0.701857
NC_000913	4631365	4631370		0.606365
NC_000913	4631370	4631375		0.851278
NC_000913	4631375	4631380		0.691229
NC_000913	4631380	4631385		0.702067
NC_000913	4631385	4631390		0.526039
NC_000913	4631390	4631395		0.479097
NC_000913	4631395	4631400		0.436182
NC_000913	4631400	4631405		0.379963
NC_000913	4631405	4631410		0.556455
NC_000913	4631410	4631415		0.453762
NC_000913	4631415	4631420		0.483025
NC_000913	4631420	4631425		0.527304
NC_000913	4631425	4631430		0.510496
NC_000913	4631430	4631435		0.547188
NC_000913	4631435	4631440		0.690117
NC_000913	4631440	4631445		0.709541
NC_000913	4631445	4631450		0.732719
NC_000913	4631450	4631455		0.774931
NC_000913	4631455	4631460		0.787717
NC_000913	4631460	4631465		0.820478
NC_000913	4631465	4631470		0.777977
NC_000913	4631470	4631475		0.742170
NC_000913	4631475	4631480		0.661231
NC_000913	4631480	4631485		0.541202
NC_000913	4631485	4631490		0.533853
NC_000913	4631490	4631495		0.525586
NC_000913	4631495	4631500		0.419379
NC_000913	4631500	4631505		0.354977
NC_000913	4631505	4631510		0.454316
NC_000913	4631510	4631515		0.465954
NC_000913	4631515	4631520		0.392424
NC_000913	4631520	4631525		0.331672
NC_000913	4631525	4631530		0.130871
NC_000913	4631530	4631535		0.117959
NC_000913	4631535	4631540		0.129084
NC_000913	4631540	4631545		0.128714
NC_000913	4631545	4631550		0.103703
NC_000913	4631550	4631555		0.137850
NC_000913	4631555	4631560		0.166746
NC_000913	4631560	4631565		0.159371
NC_000913	4631565	4631570		0.149354
NC_000913	4631570	4631575		0.042685
NC_000913	4631575	4631580		0.035302
NC_000913	4631580	4631585		0.032717
NC_000913	4631585	4631590		0.047581
NC_000913	4631590	4631595		0.060841
NC_000913	4631595	4631600		0.058329
NC_000913	4631600	4631605		0.103477
NC_000913	4631605	4631610		0.109551
NC_000913	4631610	4631615		0.174794
NC_000913	4631615	4631620		0.194358
NC_000913	4631620	4631625		0.223899
NC_000913	4631625	4631630		0.239231
NC_000913	4631630	4631635		0.262120
NC_000913	4631635	4631640		0.191109
NC_000913	4631640	4631645		0.248177
NC_000913	4631645	4631650		0.230310
NC_000913	4631650	4631655		0.279759
NC_000913	4631655	4631660		0.252180
NC_000913	4631660	4631665		0.308733
NC_000913	4631665	4631670		0.306791
NC_000913	4631670	4631675		0.212326
NC_000913	4631675	4631680		0.221878
NC_000913	4631680	4631685		0.273908
NC_000913	4631685	4631690		0.263163
NC_000913	4631690	4631695		0.276978
NC_000913	4631695	4631700		0.324521
NC_000913	4631700	4631705		0.310484
NC_000913	4631705	4631710		0.302041
NC_000913	4631710	4631715		0.319289
NC_000913	4631715	4631720		0.264643
NC_000913	4631720	4631725		0.235929
NC_000913	4631725	4631730		0.331092
NC_000913	4631730	4631735		0.269792
NC_000913	4631735	4631740		0.233092
NC_000913	4631740	4631745		0.223735
NC_000913	4631745	4631750		0.209966
NC_000913	4631750	4631755		0.218806
NC_000913	4631755	4631760		0.273224
NC_000913	4631760	4631765		0.287408
NC_000913	4631765	4631770		0.234648
NC_000913	4631770	4631775		0.166061
NC_000913	4631775	4631780		0.094531
NC_000913	4631780	4631785		0.064802
NC_000913	4631785	4631790		0.069237
NC_000913	4631790	4631795		0.064126
NC_000913	4631795	4631800		0.084954
NC_000913	4631800	4631805		0.083173
NC_000913	4631805	4631810		0.068519
NC_000913	4631810	4631815		0.060558
NC_000913	4631815	4631820		0.082265
NC_000913	4631820	4631825		0.103038
NC_000913	4631825	4631830		0.151173
NC_000913	4631830	4631835		0.188358
NC_000913	4631835	4631840		0.181620
NC_000913	4631840	4631845		0.257443
NC_000913	4631845	4631850		0.215427
NC_000913	4631850	4631855		0.106904
NC_000913	4631855	4631860		0.089006
NC_000913	4631860	4631865		0.079290
NC_000913	4631865	4631870		0.073876
NC_000913	4631870	4631875		0.043827
NC_000913	4631875	4631880		0.041660
NC_000913	4631880	4631885		0.035077
NC_000913	4631885	4631890		0.050024
NC_000913	4631890	4631895		0.085191
NC_000913	4631895	4631900		0.073628
NC_000913	4631900	4631905		0.066483
NC_000913	4631905	4631910		0.069140
NC_000913	4631910	4631915		0.094181
NC_000913	4631915	4631920		0.116700
NC_000913	4631920	4631925		0.146910
NC_000913	4631925	4631930		0.165549
NC_000913	4631930	4631935		0.133520
NC_000913	4631935	4631940		0.133430
NC_000913	4631940	4631945		0.106738
NC_000913	4631945	4631950		0.113986
NC_000913	4631950	4631955		0.119534
NC_000913	4631955	4631960		0.106457
NC_000913	4631960	4631965		0.107952
NC_000913	4631965	4631970		0.101054
NC_000913	4631970	4631975		0.099211
NC_000913	4631975	4631980		0.105377
NC_000913	4631980	4631985		0.110442
NC_000913	4631985	4631990		0.135221
NC_000913	4631990	4631995		0.207843
NC_000913	4631995	4632000		0.222552
NC_000913	4632000	4632005		0.122610
NC_000913	4632005	4632010		0.109242
NC_000913	4632010	4632015		0.102504
NC_000913	4632015	4632020		0.095253
NC_000913	4632020	4632025		0.102835
NC_000913	4632025	4632030		0.109698
NC_000913	4632030	4632035		0.118401
NC_000913	4632035	4632040		0.157599
NC_000913	4632040	4632045		0.194193
NC_000913	4632045	4632050		0.172892
NC_000913	4632050	4632055		0.067737
NC_000913	4632055	4632060		0.043155
NC_000913	4632060	4632065		0.038924
NC_000913	4632065	4632070		0.026100
NC_000913	4632070	4632075		0.031947
NC_000913	4632075	4632080		0.038315
NC_000913	4632080	4632085		0.040124
NC_000913	4632085	4632090		0.103266
NC_000913	4632090	4632095		0.221923
NC_000913	4632095	4632100		0.220608
NC_000913	4632100	4632105		0.236704
NC_000913	4632105	4632110		0.181910
NC_000913	4632110	4632115		0.234914
NC_000913	4632115	4632120		0.210526
NC_000913	4632120	4632125		0.231183
NC_000913	4632125	4632130		0.262685
NC_000913	4632130	4632135		0.289702
NC_000913	4632135	4632140		0.285904
NC_000913	4632140	4632145		0.439223
NC_000913	4632145	4632150		0.504687
NC_000913	4632150	4632155		0.395157
NC_000913	4632155	4632160		0.451622
NC_000913	4632160	4632165		0.330685
NC_000913	4632165	4632170		0.345064
NC_000913	4632170	4632175		0.240024
NC_000913	4632175	4632180		0.199656
NC_000913	4632180	4632185		0.197144
NC_000913	4632185	4632190		0.142690
NC_000913	4632190	4632195		0.113505
NC_000913	4632195	4632200		0.120792
NC_000913	4632200	4632205		0.099476
NC_000913	4632205	4632210		0.135195
NC_000913	4632210	4632215		0.129989
NC_000913	4632215	4632220		0.126853
NC_000913	4632220	4632225		0.172333
NC_000913	4632225	4632230		0.163528
NC_000913	4632230	4632235		0.148169
NC_000913	4632235	4632240		0.112303
NC_000913	4632240	4632245		0.092413
NC_000913	4632245	4632250		0.087904
NC_000913	4632250	4632255		0.081979
NC_000913	4632255	4632260		0.064920
NC_000913	4632260	4632265		0.037882
NC_000913	4632265	4632270		0.027447
NC_000913	4632270	4632275		0.033169
NC_000913	4632275	4632280		0.057101
NC_000913	4632280	4632285		0.073775
NC_000913	4632285	4632290		0.076697
NC_000913	4632290	4632295		0.085037
NC_000913	4632295	4632300		0.079909
NC_000913	4632300	4632305		0.077136
NC_000913	4632305	4632310		0.080195
NC_000913	4632310	4632315		0.072103
NC_000913	4632315	4632320		0.105699
NC_000913	4632320	4632325		0.103285
NC_000913	4632325	4632330		0.080665
NC_000913	4632330	4632335		0.054720
NC_000913	4632335	4632340		0.182874
NC_000913	4632340	4632345		0.132663
NC_000913	4632345	4632350		0.318406
NC_000913	4632350	4632355		0.417068
NC_000913	4632355	4632360		0.688089
NC_000913	4632360	4632365		0.738549
NC_000913	4632365	4632370		0.680158
NC_000913	4632370	4632375		0.688945
NC_000913	4632375	4632380		0.641224
NC_000913	4632380	4632385		0.698680
NC_000913	4632385	4632390		0.676998
NC_000913	4632390	4632395		0.734272
NC_000913	4632395	4632400		0.962419
NC_000913	4632400	4632405		1.021836
NC_000913	4632405	4632410		1.007770
NC_000913	4632410	4632415		1.176098
NC_000913	4632415	4632420		1.617527
NC_000913	4632420	4632425		2.562612
NC_000913	4632425	4632430		1.294082
NC_000913	4632430	4632435		0.781438
NC_000913	4632435	4632440		0.662574
NC_000913	4632440	4632445		0.426223
NC_000913	4632445	4632450		0.471795
NC_000913	4632450	4632455		0.342345
NC_000913	4632455	4632460		0.401423
NC_000913	4632460	4632465		0.398714
NC_000913	4632465	4632470		0.403123
NC_000913	4632470	4632475		0.308995
NC_000913	4632475	4632480		0.245932
NC_000913	4632480	4632485		0.231843
NC_000913	4632485	4632490		0.227413
NC_000913	4632490	4632495		0.244071
NC_000913	4632495	4632500		0.267239
NC_000913	4632500	4632505		0.258652
NC_000913	4632505	4632510		0.270023
NC_000913	4632510	4632515		0.301988
NC_000913	4632515	4632520		0.310507
NC_000913	4632520	4632525		0.327542
NC_000913	4632525	4632530		0.376927
NC_000913	4632530	4632535		0.331400
NC_000913	4632535	4632540		0.339054
NC_000913	4632540	4632545		0.449380
NC_000913	4632545	4632550		0.468643
NC_000913	4632550	4632555		0.516229
NC_000913	4632555	4632560		0.620009
NC_000913	4632560	4632565		0.778137
NC_000913	4632565	4632570		0.832324
NC_000913	4632570	4632575		0.871739
NC_000913	4632575	4632580		0.570310
NC_000913	4632580	4632585		0.405037
NC_000913	4632585	4632590		0.369142
NC_000913	4632590	4632595		0.357743
NC_000913	4632595	4632600		0.355128
NC_000913	4632600	4632605		0.294134
NC_000913	4632605	4632610		0.303602
NC_000913	4632610	4632615		0.261552
NC_000913	4632615	4632620		0.186139
NC_000913	4632620	4632625		0.172938
NC_000913	4632625	4632630		0.181835
NC_000913	4632630	4632635		0.071346
NC_000913	4632635	4632640		0.067590
NC_000913	4632640	4632645		0.060242
NC_000913	4632645	4632650		0.065855
NC_000913	4632650	4632655		0.074805
NC_000913	4632655	4632660		0.147281
NC_000913	4632660	4632665		0.181792
NC_000913	4632665	4632670		0.248141
NC_000913	4632670	4632675		0.246997
NC_000913	4632675	4632680		0.250953
NC_000913	4632680	4632685		0.262956
NC_000913	4632685	4632690		0.185858
NC_000913	4632690	4632695		0.085491
NC_000913	4632695	4632700		0.075466
NC_000913	4632700	4632705		0.073158
NC_000913	4632705	4632710		0.048459
NC_000913	4632710	4632715		0.041062
NC_000913	4632715	4632720		0.027311
NC_000913	4632720	4632725		0.024393
NC_000913	4632725	4632730		0.020411
NC_000913	4632730	4632735		0.014653
NC_000913	4632735	4632740		0.010345
NC_000913	4632740	4632745		0.009653
NC_000913	4632745	4632750		0.011728
NC_000913	4632750	4632755		0.012274
NC_000913	4632755	4632760		0.007773
NC_000913	4632760	4632765		0.006466
NC_000913	4632765	4632770		0.004337
NC_000913	4632770	4632775		0.004812
NC_000913	4632775	4632780		0.006431
NC_000913	4632780	4632785		0.007300
NC_000913	4632785	4632790		0.006322
NC_000913	4632790	4632795		0.006749
NC_000913	4632795	4632800		0.009454
NC_000913	4632800	4632805		0.010701
NC_000913	4632805	4632810		0.011767
NC_000913	4632810	4632815		0.011270
NC_000913	4632815	4632820		0.008423
NC_000913	4632820	4632825		0.011834
NC_000913	4632825	4632830		0.018081
NC_000913	4632830	4632835		0.021299
NC_000913	4632835	4632840		0.024803
NC_000913	4632840	4632845		0.060387
NC_000913	4632845	4632850		0.053546
NC_000913	4632850	4632855		0.058605
NC_000913	4632855	4632860		0.107565
NC_000913	4632860	4632865		0.117009
NC_000913	4632865	4632870		0.253453
NC_000913	4632870	4632875		0.255202
NC_000913	4632875	4632880		0.319654
NC_000913	4632880	4632885		0.432620
NC_000913	4632885	4632890		0.359548
NC_000913	4632890	4632895		0.310217
NC_000913	4632895	4632900		0.191984
NC_000913	4632900	4632905		0.146148
NC_000913	4632905	4632910		0.181690
NC_000913	4632910	4632915		0.175405
NC_000913	4632915	4632920		0.203744
NC_000913	4632920	4632925		0.206251
NC_000913	4632925	4632930		0.195744
NC_000913	4632930	4632935		0.154680
NC_000913	4632935	4632940		0.141655
NC_000913	4632940	4632945		0.112473
NC_000913	4632945	4632950		0.100552
NC_000913	4632950	4632955		0.119993
NC_000913	4632955	4632960		0.128417
NC_000913	4632960	4632965		0.137192
NC_000913	4632965	4632970		0.122439
NC_000913	4632970	4632975		0.206205
NC_000913	4632975	4632980		0.205135
NC_000913	4632980	4632985		0.274917
NC_000913	4632985	4632990		0.231117
NC_000913	4632990	4632995		0.243190
NC_000913	4632995	4633000		0.260273
NC_000913	4633000	4633005		0.245358
NC_000913	4633005	4633010		0.293380
NC_000913	4633010	4633015		0.350629
NC_000913	4633015	4633020		0.424879
NC_000913	4633020	4633025		0.214759
NC_000913	4633025	4633030		0.258433
NC_000913	4633030	4633035		0.272353
NC_000913	4633035	4633040		0.244073
NC_000913	4633040	4633045		0.240804
NC_000913	4633045	4633050		0.283960
NC_000913	4633050	4633055		0.269432
NC_000913	4633055	4633060		0.259936
NC_000913	4633060	4633065		0.293596
NC_000913	4633065	4633070		0.291885
NC_000913	4633070	4633075		0.443548
NC_000913	4633075	4633080		0.637323
NC_000913	4633080	4633085		0.731744
NC_000913	4633085	4633090		0.673594
NC_000913	4633090	4633095		0.729873
NC_000913	4633095	4633100		0.819962
NC_000913	4633100	4633105		0.904990
NC_000913	4633105	4633110		0.998262
NC_000913	4633110	4633115		0.991995
NC_000913	4633115	4633120		0.869949
NC_000913	4633120	4633125		0.689047
NC_000913	4633125	4633130		0.773093
NC_000913	4633130	4633135		0.986735
NC_000913	4633135	4633140		1.177027
NC_000913	4633140	4633145		1.264058
NC_000913	4633145	4633150		1.532420
NC_000913	4633150	4633155		1.930501
NC_000913	4633155	4633160		2.368406
NC_000913	4633160	4633165		3.405736
NC_000913	4633165	4633170		3.690991
NC_000913	4633170	4633175		4.473124
NC_000913	4633175	4633180		4.646940
NC_000913	4633180	4633185		4.556456
NC_000913	4633185	4633190		5.452838
NC_000913	4633190	4633195		3.713357
NC_000913	4633195	4633200		2.957263
NC_000913	4633200	4633205		2.550194
NC_000913	4633205	4633210		1.125174
NC_000913	4633210	4633215		0.413581
NC_000913	4633215	4633220		0.372970
NC_000913	4633220	4633225		0.349778
NC_000913	4633225	4633230		0.266391
NC_000913	4633230	4633235		0.254698
NC_000913	4633235	4633240		0.343392
NC_000913	4633240	4633245		0.293480
NC_000913	4633245	4633250		0.309925
NC_000913	4633250	4633255		0.176555
NC_000913	4633255	4633260		0.134610
NC_000913	4633260	4633265		0.134752
NC_000913	4633265	4633270		0.127722
NC_000913	4633270	4633275		0.118273
NC_000913	4633275	4633280		0.112014
NC_000913	4633280	4633285		0.108034
NC_000913	4633285	4633290		0.183579
NC_000913	4633290	4633295		0.160163
NC_000913	4633295	4633300		0.156439
NC_000913	4633300	4633305		0.144803
NC_000913	4633305	4633310		0.248444
NC_000913	4633310	4633315		0.218057
NC_000913	4633315	4633320		0.250058
NC_000913	4633320	4633325		0.198430
NC_000913	4633325	4633330		0.202236
NC_000913	4633330	4633335		0.194692
NC_000913	4633335	4633340		0.190319
NC_000913	4633340	4633345		0.117990
NC_000913	4633345	4633350		0.163045
NC_000913	4633350	4633355		0.245943
NC_000913	4633355	4633360		0.222028
NC_000913	4633360	4633365		0.169284
NC_000913	4633365	4633370		0.197426
NC_000913	4633370	4633375		0.123981
NC_000913	4633375	4633380		0.119464
NC_000913	4633380	4633385		0.093653
NC_000913	4633385	4633390		0.100878
NC_000913	4633390	4633395		0.104900
NC_000913	4633395	4633400		0.149011
NC_000913	4633400	4633405		0.196583
NC_000913	4633405	4633410		0.203917
NC_000913	4633410	4633415		0.221308
NC_000913	4633415	4633420		0.359044
NC_000913	4633420	4633425		0.370939
NC_000913	4633425	4633430		0.401643
NC_000913	4633430	4633435		0.346246
NC_000913	4633435	4633440		0.316691
NC_000913	4633440	4633445		0.295416
NC_000913	4633445	4633450		0.267798
NC_000913	4633450	4633455		0.219472
NC_000913	4633455	4633460		0.213550
NC_000913	4633460	4633465		0.216238
NC_000913	4633465	4633470		0.228479
NC_000913	4633470	4633475		0.214040
NC_000913	4633475	4633480		0.836543
NC_000913	4633480	4633485		0.837566
NC_000913	4633485	4633490		0.841106
NC_000913	4633490	4633495		0.834396
NC_000913	4633495	4633500		1.051443
NC_000913	4633500	4633505		1.062020
NC_000913	4633505	4633510		1.126495
NC_000913	4633510	4633515		1.068643
NC_000913	4633515	4633520		1.013613
NC_000913	4633520	4633525		1.015605
NC_000913	4633525	4633530		1.012824
NC_000913	4633530	4633535		1.151464
NC_000913	4633535	4633540		1.227312
NC_000913	4633540	4633545		1.222051
NC_000913	4633545	4633550		1.288207
NC_000913	4633550	4633555		1.344091
NC_000913	4633555	4633560		1.449930
NC_000913	4633560	4633565		1.382773
NC_000913	4633565	4633570		1.043032
NC_000913	4633570	4633575		0.974182
NC_000913	4633575	4633580		0.817710
NC_000913	4633580	4633585		0.811802
NC_000913	4633585	4633590		0.767533
NC_000913	4633590	4633595		0.772379
NC_000913	4633595	4633600		0.714590
NC_000913	4633600	4633605		0.719179
NC_000913	4633605	4633610		0.673599
NC_000913	4633610	4633615		0.609511
NC_000913	4633615	4633620		0.559528
NC_000913	4633620	4633625		0.450528
NC_000913	4633625	4633630		0.461877
NC_000913	4633630	4633635		0.458181
NC_000913	4633635	4633640		0.309344
NC_000913	4633640	4633645		0.255505
NC_000913	4633645	4633650		0.257546
NC_000913	4633650	4633655		0.171606
NC_000913	4633655	4633660		0.099348
NC_000913	4633660	4633665		0.087898
NC_000913	4633665	4633670		0.079375
NC_000913	4633670	4633675		0.071543
NC_000913	4633675	4633680		0.083013
NC_000913	4633680	4633685		0.066749
NC_000913	4633685	4633690		0.075252
NC_000913	4633690	4633695		0.071869
NC_000913	4633695	4633700		0.049543
NC_000913	4633700	4633705		0.039603
NC_000913	4633705	4633710		0.036456
NC_000913	4633710	4633715		0.031763
NC_000913	4633715	4633720		0.026190
NC_000913	4633720	4633725		0.023904
NC_000913	4633725	4633730		0.031398
NC_000913	4633730	4633735		0.048429
NC_000913	4633735	4633740		0.063144
NC_000913	4633740	4633745		0.081301
NC_000913	4633745	4633750		0.119649
NC_000913	4633750	4633755		0.189091
NC_000913	4633755	4633760		0.237856
NC_000913	4633760	4633765		0.237467
NC_000913	4633765	4633770		0.236677
NC_000913	4633770	4633775		0.254951
NC_000913	4633775	4633780		0.272569
NC_000913	4633780	4633785		0.280062
NC_000913	4633785	4633790		0.241815
NC_000913	4633790	4633795		0.219268
NC_000913	4633795	4633800		0.217308
NC_000913	4633800	4633805		0.262693
NC_000913	4633805	4633810		0.191127
NC_000913	4633810	4633815		0.155962
NC_000913	4633815	4633820		0.149482
NC_000913	4633820	4633825		0.140580
NC_000913	4633825	4633830		0.132037
NC_000913	4633830	4633835		0.103980
NC_000913	4633835	4633840		0.114311
NC_000913	4633840	4633845		0.122877
NC_000913	4633845	4633850		0.141219
NC_000913	4633850	4633855		0.160219
NC_000913	4633855	4633860		0.201605
NC_000913	4633860	4633865		0.269576
NC_000913	4633865	4633870		0.262785
NC_000913	4633870	4633875		0.379607
NC_000913	4633875	4633880		0.399953
NC_000913	4633880	4633885		0.468985
NC_000913	4633885	4633890		0.481836
NC_000913	4633890	4633895		0.563774
NC_000913	4633895	4633900		0.689964
NC_000913	4633900	4633905		0.781794
NC_000913	4633905	4633910		0.779671
NC_000913	4633910	4633915		0.985749
NC_000913	4633915	4633920		0.914600
NC_000913	4633920	4633925		0.862542
NC_000913	4633925	4633930		0.731623
NC_000913	4633930	4633935		0.733763
NC_000913	4633935	4633940		0.713817
NC_000913	4633940	4633945		0.736206
NC_000913	4633945	4633950		0.784996
NC_000913	4633950	4633955		0.642367
NC_000913	4633955	4633960		0.620819
NC_000913	4633960	4633965		0.716462
NC_000913	4633965	4633970		0.409113
NC_000913	4633970	4633975		0.420910
NC_000913	4633975	4633980		0.379271
NC_000913	4633980	4633985		0.363297
NC_000913	4633985	4633990		0.325843
NC_000913	4633990	4633995		0.355450
NC_000913	4633995	4634000		0.341158
NC_000913	4634000	4634005		0.376321
NC_000913	4634005	4634010		0.353789
NC_000913	4634010	4634015		0.361104
NC_000913	4634015	4634020		0.419800
NC_000913	4634020	4634025		0.417226
NC_000913	4634025	4634030		1.017419
NC_000913	4634030	4634035		0.799428
NC_000913	4634035	4634040		0.753523
NC_000913	4634040	4634045		0.778180
NC_000913	4634045	4634050		0.643591
NC_000913	4634050	4634055		0.336336
NC_000913	4634055	4634060		0.332362
NC_000913	4634060	4634065		0.284851
NC_000913	4634065	4634070		0.296410
NC_000913	4634070	4634075		0.158134
NC_000913	4634075	4634080		0.221727
NC_000913	4634080	4634085		0.287974
NC_000913	4634085	4634090		0.138633
NC_000913	4634090	4634095		0.140689
NC_000913	4634095	4634100		0.101102
NC_000913	4634100	4634105		0.086100
NC_000913	4634105	4634110		0.059229
NC_000913	4634110	4634115		0.052767
NC_000913	4634115	4634120		0.057342
NC_000913	4634120	4634125		0.101425
NC_000913	4634125	4634130		0.113844
NC_000913	4634130	4634135		0.126131
NC_000913	4634135	4634140		0.178682
NC_000913	4634140	4634145		0.206191
NC_000913	4634145	4634150		0.202015
NC_000913	4634150	4634155		0.234377
NC_000913	4634155	4634160		0.233049
NC_000913	4634160	4634165		0.187615
NC_000913	4634165	4634170		0.175367
NC_000913	4634170	4634175		0.184688
NC_000913	4634175	4634180		0.148132
NC_000913	4634180	4634185		0.151493
NC_000913	4634185	4634190		0.171014
NC_000913	4634190	4634195		0.155734
NC_000913	4634195	4634200		0.195272
NC_000913	4634200	4634205		0.255374
NC_000913	4634205	4634210		0.294007
NC_000913	4634210	4634215		0.328908
NC_000913	4634215	4634220		0.294204
NC_000913	4634220	4634225		0.277476
NC_000913	4634225	4634230		0.314770
NC_000913	4634230	4634235		0.325326
NC_000913	4634235	4634240		0.301626
NC_000913	4634240	4634245		0.389903
NC_000913	4634245	4634250		0.420508
NC_000913	4634250	4634255		0.451029
NC_000913	4634255	4634260		0.478452
NC_000913	4634260	4634265		0.517469
NC_000913	4634265	4634270		0.510389
NC_000913	4634270	4634275		0.463836
NC_000913	4634275	4634280		0.383157
NC_000913	4634280	4634285		0.281623
NC_000913	4634285	4634290		0.260785
NC_000913	4634290	4634295		0.236981
NC_000913	4634295	4634300		0.213234
NC_000913	4634300	4634305		0.192845
NC_000913	4634305	4634310		0.203631
NC_000913	4634310	4634315		0.194470
NC_000913	4634315	4634320		0.235051
NC_000913	4634320	4634325		0.319932
NC_000913	4634325	4634330		0.445293
NC_000913	4634330	4634335		0.547935
NC_000913	4634335	4634340		0.505725
NC_000913	4634340	4634345		0.483421
NC_000913	4634345	4634350		0.491201
NC_000913	4634350	4634355		0.159331
NC_000913	4634355	4634360		0.105460
NC_000913	4634360	4634365		0.083750
NC_000913	4634365	4634370		0.083173
NC_000913	4634370	4634375		0.076874
NC_000913	4634375	4634380		0.070221
NC_000913	4634380	4634385		0.090426
NC_000913	4634385	4634390		0.249422
NC_000913	4634390	4634395		0.315209
NC_000913	4634395	4634400		0.335586
NC_000913	4634400	4634405		0.373638
NC_000913	4634405	4634410		0.407930
NC_000913	4634410	4634415		0.418277
NC_000913	4634415	4634420		0.371489
NC_000913	4634420	4634425		0.394605
NC_000913	4634425	4634430		0.283157
NC_000913	4634430	4634435		0.310965
NC_000913	4634435	4634440		0.278417
NC_000913	4634440	4634445		0.303356
NC_000913	4634445	4634450		0.260754
NC_000913	4634450	4634455		0.224482
NC_000913	4634455	4634460		0.236761
NC_000913	4634460	4634465		0.154174
NC_000913	4634465	4634470		0.175977
NC_000913	4634470	4634475		0.130508
NC_000913	4634475	4634480		0.166046
NC_000913	4634480	4634485		0.193042
NC_000913	4634485	4634490		0.187516
NC_000913	4634490	4634495		0.182697
NC_000913	4634495	4634500		0.194027
NC_000913	4634500	4634505		0.247181
NC_000913	4634505	4634510		0.444070
NC_000913	4634510	4634515		0.435147
NC_000913	4634515	4634520		0.457716
NC_000913	4634520	4634525		0.518997
NC_000913	4634525	4634530		0.619638
NC_000913	4634530	4634535		0.850549
NC_000913	4634535	4634540		0.282169
NC_000913	4634540	4634545		0.271677
NC_000913	4634545	4634550		0.254957
NC_000913	4634550	4634555		0.246806
NC_000913	4634555	4634560		0.210227
NC_000913	4634560	4634565		0.203710
NC_000913	4634565	4634570		0.254985
NC_000913	4634570	4634575		0.365003
NC_000913	4634575	4634580		0.575655
NC_000913	4634580	4634585		0.611500
NC_000913	4634585	4634590		0.381260
NC_000913	4634590	4634595		0.342562
NC_000913	4634595	4634600		0.300258
NC_000913	4634600	4634605		0.292459
NC_000913	4634605	4634610		0.261352
NC_000913	4634610	4634615		0.219321
NC_000913	4634615	4634620		0.185952
NC_000913	4634620	4634625		0.139432
NC_000913	4634625	4634630		0.317884
NC_000913	4634630	4634635		0.420338
NC_000913	4634635	4634640		0.361582
NC_000913	4634640	4634645		0.575269
NC_000913	4634645	4634650		0.679927
NC_000913	4634650	4634655		0.694903
NC_000913	4634655	4634660		0.763920
NC_000913	4634660	4634665		0.735645
NC_000913	4634665	4634670		0.818076
NC_000913	4634670	4634675		0.807749
NC_000913	4634675	4634680		0.804133
NC_000913	4634680	4634685		0.688492
NC_000913	4634685	4634690		0.292352
NC_000913	4634690	4634695		0.126922
NC_000913	4634695	4634700		0.080723
NC_000913	4634700	4634705		0.075712
NC_000913	4634705	4634710		0.070810
NC_000913	4634710	4634715		0.080940
NC_000913	4634715	4634720		0.086397
NC_000913	4634720	4634725		0.052242
NC_000913	4634725	4634730		0.046528
NC_000913	4634730	4634735		0.050507
NC_000913	4634735	4634740		0.059086
NC_000913	4634740	4634745		0.076096
NC_000913	4634745	4634750		0.117376
NC_000913	4634750	4634755		0.105997
NC_000913	4634755	4634760		0.095366
NC_000913	4634760	4634765		0.130136
NC_000913	4634765	4634770		0.355284
NC_000913	4634770	4634775		0.504078
NC_000913	4634775	4634780		0.604247
NC_000913	4634780	4634785		0.645128
NC_000913	4634785	4634790		0.698246
NC_000913	4634790	4634795		0.759461
NC_000913	4634795	4634800		0.843720
NC_000913	4634800	4634805		0.909592
NC_000913	4634805	4634810		0.935679
NC_000913	4634810	4634815		1.040741
NC_000913	4634815	4634820		1.160956
NC_000913	4634820	4634825		1.263354
NC_000913	4634825	4634830		1.249108
NC_000913	4634830	4634835		1.353767
NC_000913	4634835	4634840		1.015634
NC_000913	4634840	4634845		0.883937
NC_000913	4634845	4634850		0.753334
NC_000913	4634850	4634855		0.661439
NC_000913	4634855	4634860		0.524285
NC_000913	4634860	4634865		0.553817
NC_000913	4634865	4634870		0.476984
NC_000913	4634870	4634875		0.450763
NC_000913	4634875	4634880		0.277278
NC_000913	4634880	4634885		0.256958
NC_000913	4634885	4634890		0.220895
NC_000913	4634890	4634895		0.091856
NC_000913	4634895	4634900		0.072234
NC_000913	4634900	4634905		0.053456
NC_000913	4634905	4634910		0.047946
NC_000913	4634910	4634915		0.035163
NC_000913	4634915	4634920		0.034738
NC_000913	4634920	4634925		0.044634
NC_000913	4634925	4634930		0.046123
NC_000913	4634930	4634935		0.051046
NC_000913	4634935	4634940		0.058050
NC_000913	4634940	4634945		0.051613
NC_000913	4634945	4634950		0.093987
NC_000913	4634950	4634955		0.083696
NC_000913	4634955	4634960		0.080046
NC_000913	4634960	4634965		0.082540
NC_000913	4634965	4634970		0.086884
NC_000913	4634970	4634975		0.182819
NC_000913	4634975	4634980		0.225842
NC_000913	4634980	4634985		0.244953
NC_000913	4634985	4634990		0.306583
NC_000913	4634990	4634995		0.309361
NC_000913	4634995	4635000		0.237402
NC_000913	4635000	4635005		0.205760
NC_000913	4635005	4635010		0.230629
NC_000913	4635010	4635015		0.205061
NC_000913	4635015	4635020		0.198151
NC_000913	4635020	4635025		0.212068
NC_000913	4635025	4635030		0.262269
NC_000913	4635030	4635035		0.268263
NC_000913	4635035	4635040		0.392401
NC_000913	4635040	4635045		0.380807
NC_000913	4635045	4635050		0.334100
NC_000913	4635050	4635055		0.303453
NC_000913	4635055	4635060		0.294236
NC_000913	4635060	4635065		0.325618
NC_000913	4635065	4635070		0.376572
NC_000913	4635070	4635075		0.430084
NC_000913	4635075	4635080		0.420257
NC_000913	4635080	4635085		0.404088
NC_000913	4635085	4635090		0.449372
NC_000913	4635090	4635095		0.335555
NC_000913	4635095	4635100		0.315577
NC_000913	4635100	4635105		0.314938
NC_000913	4635105	4635110		0.349326
NC_000913	4635110	4635115		0.406244
NC_000913	4635115	4635120		0.414392
NC_000913	4635120	4635125		0.430307
NC_000913	4635125	4635130		0.445847
NC_000913	4635130	4635135		0.581987
NC_000913	4635135	4635140		1.032219
NC_000913	4635140	4635145		1.126019
NC_000913	4635145	4635150		1.194277
NC_000913	4635150	4635155		0.845882
NC_000913	4635155	4635160		0.972782
NC_000913	4635160	4635165		1.180791
NC_000913	4635165	4635170		0.962972
NC_000913	4635170	4635175		0.985920
NC_000913	4635175	4635180		0.943348
NC_000913	4635180	4635185		0.911856
NC_000913	4635185	4635190		0.973856
NC_000913	4635190	4635195		1.032706
NC_000913	4635195	4635200		0.850031
NC_000913	4635200	4635205		0.933263
NC_000913	4635205	4635210		0.805311
NC_000913	4635210	4635215		0.477731
NC_000913	4635215	4635220		0.224010
NC_000913	4635220	4635225		0.193972
NC_000913	4635225	4635230		0.153586
NC_000913	4635230	4635235		0.141327
NC_000913	4635235	4635240		0.111836
NC_000913	4635240	4635245		0.099069
NC_000913	4635245	4635250		0.097001
NC_000913	4635250	4635255		0.101784
NC_000913	4635255	4635260		0.133977
NC_000913	4635260	4635265		0.120325
NC_000913	4635265	4635270		0.110268
NC_000913	4635270	4635275		0.095221
NC_000913	4635275	4635280		0.075958
NC_000913	4635280	4635285		0.079404
NC_000913	4635285	4635290		0.077058
NC_000913	4635290	4635295		0.081135
NC_000913	4635295	4635300		0.096594
NC_000913	4635300	4635305		0.095190
NC_000913	4635305	4635310		0.121813
NC_000913	4635310	4635315		0.199682
NC_000913	4635315	4635320		0.224558
NC_000913	4635320	4635325		0.309652
NC_000913	4635325	4635330		0.348124
NC_000913	4635330	4635335		0.655907
NC_000913	4635335	4635340		0.667066
NC_000913	4635340	4635345		0.660855
NC_000913	4635345	4635350		0.694373
NC_000913	4635350	4635355		0.678870
NC_000913	4635355	4635360		0.708624
NC_000913	4635360	4635365		0.722933
NC_000913	4635365	4635370		0.759142
NC_000913	4635370	4635375		0.794352
NC_000913	4635375	4635380		0.842085
NC_000913	4635380	4635385		0.731400
NC_000913	4635385	4635390		0.666155
NC_000913	4635390	4635395		0.759345
NC_000913	4635395	4635400		0.817639
NC_000913	4635400	4635405		0.765532
NC_000913	4635405	4635410		0.919139
NC_000913	4635410	4635415		0.843149
NC_000913	4635415	4635420		0.968309
NC_000913	4635420	4635425		0.928897
NC_000913	4635425	4635430		0.916878
NC_000913	4635430	4635435		0.935973
NC_000913	4635435	4635440		1.006840
NC_000913	4635440	4635445		1.032109
NC_000913	4635445	4635450		1.174163
NC_000913	4635450	4635455		1.137937
NC_000913	4635455	4635460		1.173953
NC_000913	4635460	4635465		1.390153
NC_000913	4635465	4635470		1.489100
NC_000913	4635470	4635475		1.574879
NC_000913	4635475	4635480		1.700146
NC_000913	4635480	4635485		1.766498
NC_000913	4635485	4635490		1.723459
NC_000913	4635490	4635495		1.880017
NC_000913	4635495	4635500		1.949823
NC_000913	4635500	4635505		2.045270
NC_000913	4635505	4635510		2.205388
NC_000913	4635510	4635515		2.272784
NC_000913	4635515	4635520		2.348407
NC_000913	4635520	4635525		2.223135
NC_000913	4635525	4635530		2.067850
NC_000913	4635530	4635535		1.989862
NC_000913	4635535	4635540		2.013804
NC_000913	4635540	4635545		1.792325
NC_000913	4635545	4635550		1.820576
NC_000913	4635550	4635555		1.492211
NC_000913	4635555	4635560		1.498859
NC_000913	4635560	4635565		1.368136
NC_000913	4635565	4635570		1.411040
NC_000913	4635570	4635575		1.232118
NC_000913	4635575	4635580		1.063680
NC_000913	4635580	4635585		1.191812
NC_000913	4635585	4635590		1.317441
NC_000913	4635590	4635595		1.548329
NC_000913	4635595	4635600		1.506249
NC_000913	4635600	4635605		1.613588
NC_000913	4635605	4635610		1.575147
NC_000913	4635610	4635615		1.108353
NC_000913	4635615	4635620		0.762949
NC_000913	4635620	4635625		0.702328
NC_000913	4635625	4635630		0.713891
NC_000913	4635630	4635635		0.739854
NC_000913	4635635	4635640		0.648986
NC_000913	4635640	4635645		0.625378
NC_000913	4635645	4635650		0.441361
NC_000913	4635650	4635655		0.449555
NC_000913	4635655	4635660		0.726293
NC_000913	4635660	4635665		0.741088
NC_000913	4635665	4635670		0.557487
NC_000913	4635670	4635675		0.390492
NC_000913	4635675	4635680		0.330918
NC_000913	4635680	4635685		0.281945
NC_000913	4635685	4635690		0.235451
NC_000913	4635690	4635695		0.176499
NC_000913	4635695	4635700		0.199093
NC_000913	4635700	4635705		0.176887
NC_000913	4635705	4635710		0.197655
NC_000913	4635710	4635715		0.244661
NC_000913	4635715	4635720		0.257136
NC_000913	4635720	4635725		0.219770
NC_000913	4635725	4635730		0.282088
NC_000913	4635730	4635735		0.347832
NC_000913	4635735	4635740		0.314673
NC_000913	4635740	4635745		0.309774
NC_000913	4635745	4635750		0.243060
NC_000913	4635750	4635755		0.227579
NC_000913	4635755	4635760		0.271272
NC_000913	4635760	4635765		0.242060
NC_000913	4635765	4635770		0.199141
NC_000913	4635770	4635775		0.116594
NC_000913	4635775	4635780		0.117070
NC_000913	4635780	4635785		0.261972
NC_000913	4635785	4635790		0.387747
NC_000913	4635790	4635795		0.391218
NC_000913	4635795	4635800		0.282094
NC_000913	4635800	4635805		0.400501
NC_000913	4635805	4635810		0.275848
NC_000913	4635810	4635815		0.244291
NC_000913	4635815	4635820		0.182738
NC_000913	4635820	4635825		0.145842
NC_000913	4635825	4635830		0.128769
NC_000913	4635830	4635835		0.121707
NC_000913	4635835	4635840		0.161710
NC_000913	4635840	4635845		0.181092
NC_000913	4635845	4635850		0.204621
NC_000913	4635850	4635855		0.194035
NC_000913	4635855	4635860		0.172507
NC_000913	4635860	4635865		0.204503
NC_000913	4635865	4635870		0.172932
NC_000913	4635870	4635875		0.175984
NC_000913	4635875	4635880		0.130723
NC_000913	4635880	4635885		0.129908
NC_000913	4635885	4635890		0.165790
NC_000913	4635890	4635895		0.083104
NC_000913	4635895	4635900		0.057430
NC_000913	4635900	4635905		0.059006
NC_000913	4635905	4635910		0.059657
NC_000913	4635910	4635915		0.055985
NC_000913	4635915	4635920		0.061880
NC_000913	4635920	4635925		0.089085
NC_000913	4635925	4635930		0.077166
NC_000913	4635930	4635935		0.085349
NC_000913	4635935	4635940		0.079747
NC_000913	4635940	4635945		0.085129
NC_000913	4635945	4635950		0.118185
NC_000913	4635950	4635955		0.154805
NC_000913	4635955	4635960		0.141320
NC_000913	4635960	4635965		0.177025
NC_000913	4635965	4635970		0.155205
NC_000913	4635970	4635975		0.192942
NC_000913	4635975	4635980		0.271458
NC_000913	4635980	4635985		0.358736
NC_000913	4635985	4635990		0.386459
NC_000913	4635990	4635995		0.788648
NC_000913	4635995	4636000		0.647409
NC_000913	4636000	4636005		0.566163
NC_000913	4636005	4636010		0.424855
NC_000913	4636010	4636015		0.306716
NC_000913	4636015	4636020		0.333308
NC_000913	4636020	4636025		0.295959
NC_000913	4636025	4636030		0.304093
NC_000913	4636030	4636035		0.353230
NC_000913	4636035	4636040		0.284489
NC_000913	4636040	4636045		0.219263
NC_000913	4636045	4636050		0.197141
NC_000913	4636050	4636055		0.190839
NC_000913	4636055	4636060		0.199878
NC_000913	4636060	4636065		0.209687
NC_000913	4636065	4636070		0.213069
NC_000913	4636070	4636075		0.252157
NC_000913	4636075	4636080		0.349959
NC_000913	4636080	4636085		0.453139
NC_000913	4636085	4636090		0.485936
NC_000913	4636090	4636095		0.438779
NC_000913	4636095	4636100		0.539280
NC_000913	4636100	4636105		0.785652
NC_000913	4636105	4636110		0.892429
NC_000913	4636110	4636115		0.939624
NC_000913	4636115	4636120		1.017470
NC_000913	4636120	4636125		0.991285
NC_000913	4636125	4636130		0.904710
NC_000913	4636130	4636135		0.619430
NC_000913	4636135	4636140		0.586502
NC_000913	4636140	4636145		0.493413
NC_000913	4636145	4636150		0.417936
NC_000913	4636150	4636155		0.403611
NC_000913	4636155	4636160		0.384548
NC_000913	4636160	4636165		0.457219
NC_000913	4636165	4636170		0.394198
NC_000913	4636170	4636175		0.540446
NC_000913	4636175	4636180		0.646202
NC_000913	4636180	4636185		0.436742
NC_000913	4636185	4636190		0.462921
NC_000913	4636190	4636195		0.340866
NC_000913	4636195	4636200		0.485410
NC_000913	4636200	4636205		0.437743
NC_000913	4636205	4636210		0.385023
NC_000913	4636210	4636215		0.385788
NC_000913	4636215	4636220		0.417471
NC_000913	4636220	4636225		0.427449
NC_000913	4636225	4636230		0.410418
NC_000913	4636230	4636235		0.452441
NC_000913	4636235	4636240		0.499101
NC_000913	4636240	4636245		0.477866
NC_000913	4636245	4636250		0.362013
NC_000913	4636250	4636255		0.405541
NC_000913	4636255	4636260		0.451986
NC_000913	4636260	4636265		0.396040
NC_000913	4636265	4636270		0.304307
NC_000913	4636270	4636275		0.271402
NC_000913	4636275	4636280		0.202306
NC_000913	4636280	4636285		0.175426
NC_000913	4636285	4636290		0.161457
NC_000913	4636290	4636295		0.181829
NC_000913	4636295	4636300		0.165034
NC_000913	4636300	4636305		0.170442
NC_000913	4636305	4636310		0.195356
NC_000913	4636310	4636315		0.173587
NC_000913	4636315	4636320		0.150471
NC_000913	4636320	4636325		0.176349
NC_000913	4636325	4636330		0.136600
NC_000913	4636330	4636335		0.146648
NC_000913	4636335	4636340		0.147246
NC_000913	4636340	4636345		0.123453
NC_000913	4636345	4636350		0.131387
NC_000913	4636350	4636355		0.133115
NC_000913	4636355	4636360		0.153654
NC_000913	4636360	4636365		0.155290
NC_000913	4636365	4636370		0.157143
NC_000913	4636370	4636375		0.142637
NC_000913	4636375	4636380		0.134636
NC_000913	4636380	4636385		0.126154
NC_000913	4636385	4636390		0.105562
NC_000913	4636390	4636395		0.096235
NC_000913	4636395	4636400		0.108640
NC_000913	4636400	4636405		0.132228
NC_000913	4636405	4636410		0.156725
NC_000913	4636410	4636415		0.191060
NC_000913	4636415	4636420		0.231598
NC_000913	4636420	4636425		0.157576
NC_000913	4636425	4636430		0.054782
NC_000913	4636430	4636435		0.043151
NC_000913	4636435	4636440		0.030569
NC_000913	4636440	4636445		0.032477
NC_000913	4636445	4636450		0.020631
NC_000913	4636450	4636455		0.021930
NC_000913	4636455	4636460		0.041649
NC_000913	4636460	4636465		0.036958
NC_000913	4636465	4636470		0.065720
NC_000913	4636470	4636475		0.058307
NC_000913	4636475	4636480		0.068895
NC_000913	4636480	4636485		0.112502
NC_000913	4636485	4636490		0.098918
NC_000913	4636490	4636495		0.116859
NC_000913	4636495	4636500		0.186989
NC_000913	4636500	4636505		0.230568
NC_000913	4636505	4636510		0.207626
NC_000913	4636510	4636515		0.164679
NC_000913	4636515	4636520		0.114851
NC_000913	4636520	4636525		0.106243
NC_000913	4636525	4636530		0.114510
NC_000913	4636530	4636535		0.098426
NC_000913	4636535	4636540		0.131071
NC_000913	4636540	4636545		0.170140
NC_000913	4636545	4636550		0.249251
NC_000913	4636550	4636555		0.262503
NC_000913	4636555	4636560		0.254547
NC_000913	4636560	4636565		0.206685
NC_000913	4636565	4636570		0.148385
NC_000913	4636570	4636575		0.132384
NC_000913	4636575	4636580		0.104460
NC_000913	4636580	4636585		0.080392
NC_000913	4636585	4636590		0.070763
NC_000913	4636590	4636595		0.073153
NC_000913	4636595	4636600		0.095624
NC_000913	4636600	4636605		0.123099
NC_000913	4636605	4636610		0.058182
NC_000913	4636610	4636615		0.050392
NC_000913	4636615	4636620		0.042208
NC_000913	4636620	4636625		0.042301
NC_000913	4636625	4636630		0.041511
NC_000913	4636630	4636635		0.050121
NC_000913	4636635	4636640		0.069081
NC_000913	4636640	4636645		0.107135
NC_000913	4636645	4636650		0.189422
NC_000913	4636650	4636655		0.158493
NC_000913	4636655	4636660		0.277787
NC_000913	4636660	4636665		0.329345
NC_000913	4636665	4636670		0.295897
NC_000913	4636670	4636675		0.286725
NC_000913	4636675	4636680		0.333537
NC_000913	4636680	4636685		0.304055
NC_000913	4636685	4636690		0.348487
NC_000913	4636690	4636695		0.365935
NC_000913	4636695	4636700		0.503005
NC_000913	4636700	4636705		0.425714
NC_000913	4636705	4636710		0.444784
NC_000913	4636710	4636715		0.484172
NC_000913	4636715	4636720		0.551096
NC_000913	4636720	4636725		0.470465
NC_000913	4636725	4636730		0.468238
NC_000913	4636730	4636735		0.445542
NC_000913	4636735	4636740		0.426255
NC_000913	4636740	4636745		0.364046
NC_000913	4636745	4636750		0.348215
NC_000913	4636750	4636755		0.375724
NC_000913	4636755	4636760		0.395520
NC_000913	4636760	4636765		0.415524
NC_000913	4636765	4636770		0.465267
NC_000913	4636770	4636775		0.511807
NC_000913	4636775	4636780		0.657589
NC_000913	4636780	4636785		0.637513
NC_000913	4636785	4636790		0.245205
NC_000913	4636790	4636795		0.278667
NC_000913	4636795	4636800		0.250151
NC_000913	4636800	4636805		0.268431
NC_000913	4636805	4636810		0.237800
NC_000913	4636810	4636815		0.265993
NC_000913	4636815	4636820		0.310089
NC_000913	4636820	4636825		0.439193
NC_000913	4636825	4636830		0.352419
NC_000913	4636830	4636835		0.364446
NC_000913	4636835	4636840		0.409731
NC_000913	4636840	4636845		0.365717
NC_000913	4636845	4636850		0.315759
NC_000913	4636850	4636855		0.339049
NC_000913	4636855	4636860		0.330586
NC_000913	4636860	4636865		0.354109
NC_000913	4636865	4636870		0.375202
NC_000913	4636870	4636875		0.378161
NC_000913	4636875	4636880		0.333655
NC_000913	4636880	4636885		0.252697
NC_000913	4636885	4636890		0.232453
NC_000913	4636890	4636895		0.235674
NC_000913	4636895	4636900		0.279300
NC_000913	4636900	4636905		0.246226
NC_000913	4636905	4636910		0.281351
NC_000913	4636910	4636915		0.196656
NC_000913	4636915	4636920		0.165338
NC_000913	4636920	4636925		0.260037
NC_000913	4636925	4636930		0.178865
NC_000913	4636930	4636935		0.135508
NC_000913	4636935	4636940		0.186146
NC_000913	4636940	4636945		0.287961
NC_000913	4636945	4636950		0.328796
NC_000913	4636950	4636955		0.379455
NC_000913	4636955	4636960		0.857905
NC_000913	4636960	4636965		0.718904
NC_000913	4636965	4636970		0.828535
NC_000913	4636970	4636975		0.782591
NC_000913	4636975	4636980		0.749287
NC_000913	4636980	4636985		0.904814
NC_000913	4636985	4636990		1.012441
NC_000913	4636990	4636995		1.019928
NC_000913	4636995	4637000		1.157170
NC_000913	4637000	4637005		1.246821
NC_000913	4637005	4637010		1.258896
NC_000913	4637010	4637015		1.118118
NC_000913	4637015	4637020		0.811159
NC_000913	4637020	4637025		0.583928
NC_000913	4637025	4637030		0.677936
NC_000913	4637030	4637035		0.643279
NC_000913	4637035	4637040		0.543433
NC_000913	4637040	4637045		0.369802
NC_000913	4637045	4637050		0.386089
NC_000913	4637050	4637055		0.343569
NC_000913	4637055	4637060		0.317919
NC_000913	4637060	4637065		0.390713
NC_000913	4637065	4637070		0.372463
NC_000913	4637070	4637075		0.356293
NC_000913	4637075	4637080		0.393313
NC_000913	4637080	4637085		0.415768
NC_000913	4637085	4637090		0.399075
NC_000913	4637090	4637095		0.396051
NC_000913	4637095	4637100		0.407559
NC_000913	4637100	4637105		0.388045
NC_000913	4637105	4637110		0.461347
NC_000913	4637110	4637115		0.463409
NC_000913	4637115	4637120		0.432160
NC_000913	4637120	4637125		0.537844
NC_000913	4637125	4637130		0.532780
NC_000913	4637130	4637135		0.522230
NC_000913	4637135	4637140		0.422431
NC_000913	4637140	4637145		0.423935
NC_000913	4637145	4637150		0.200420
NC_000913	4637150	4637155		0.193482
NC_000913	4637155	4637160		0.161316
NC_000913	4637160	4637165		0.142521
NC_000913	4637165	4637170		0.163675
NC_000913	4637170	4637175		0.169993
NC_000913	4637175	4637180		0.244544
NC_000913	4637180	4637185		0.156983
NC_000913	4637185	4637190		0.177820
NC_000913	4637190	4637195		0.219599
NC_000913	4637195	4637200		0.189770
NC_000913	4637200	4637205		0.156039
NC_000913	4637205	4637210		0.171901
NC_000913	4637210	4637215		0.196742
NC_000913	4637215	4637220		0.218634
NC_000913	4637220	4637225		0.195954
NC_000913	4637225	4637230		0.413530
NC_000913	4637230	4637235		0.297248
NC_000913	4637235	4637240		0.255600
NC_000913	4637240	4637245		0.242146
NC_000913	4637245	4637250		0.247414
NC_000913	4637250	4637255		0.238148
NC_000913	4637255	4637260		0.224223
NC_000913	4637260	4637265		0.231212
NC_000913	4637265	4637270		0.209844
NC_000913	4637270	4637275		0.206221
NC_000913	4637275	4637280		0.265420
NC_000913	4637280	4637285		0.173228
NC_000913	4637285	4637290		0.205421
NC_000913	4637290	4637295		0.159381
NC_000913	4637295	4637300		0.188558
NC_000913	4637300	4637305		0.194385
NC_000913	4637305	4637310		0.200808
NC_000913	4637310	4637315		0.291641
NC_000913	4637315	4637320		0.160403
NC_000913	4637320	4637325		0.101637
NC_000913	4637325	4637330		0.139109
NC_000913	4637330	4637335		0.121099
NC_000913	4637335	4637340		0.120172
NC_000913	4637340	4637345		0.119690
NC_000913	4637345	4637350		0.129968
NC_000913	4637350	4637355		0.159441
NC_000913	4637355	4637360		0.172104
NC_000913	4637360	4637365		0.241207
NC_000913	4637365	4637370		0.160989
NC_000913	4637370	4637375		0.138455
NC_000913	4637375	4637380		0.143608
NC_000913	4637380	4637385		0.137615
NC_000913	4637385	4637390		0.143437
NC_000913	4637390	4637395		0.174051
NC_000913	4637395	4637400		0.150891
NC_000913	4637400	4637405		0.199972
NC_000913	4637405	4637410		0.139985
NC_000913	4637410	4637415		0.173647
NC_000913	4637415	4637420		0.151549
NC_000913	4637420	4637425		0.132901
NC_000913	4637425	4637430		0.117954
NC_000913	4637430	4637435		0.153521
NC_000913	4637435	4637440		0.166015
NC_000913	4637440	4637445		0.225668
NC_000913	4637445	4637450		0.235501
NC_000913	4637450	4637455		0.316053
NC_000913	4637455	4637460		0.282140
NC_000913	4637460	4637465		0.460164
NC_000913	4637465	4637470		0.407180
NC_000913	4637470	4637475		0.444635
NC_000913	4637475	4637480		0.336734
NC_000913	4637480	4637485		0.541928
NC_000913	4637485	4637490		0.272964
NC_000913	4637490	4637495		0.230848
NC_000913	4637495	4637500		0.278781
NC_000913	4637500	4637505		0.276268
NC_000913	4637505	4637510		0.274892
NC_000913	4637510	4637515		0.250363
NC_000913	4637515	4637520		0.249366
NC_000913	4637520	4637525		0.470557
NC_000913	4637525	4637530		0.476532
NC_000913	4637530	4637535		0.527042
NC_000913	4637535	4637540		0.549204
NC_000913	4637540	4637545		0.552476
NC_000913	4637545	4637550		0.555877
NC_000913	4637550	4637555		0.487348
NC_000913	4637555	4637560		0.452222
NC_000913	4637560	4637565		0.514092
NC_000913	4637565	4637570		0.559746
NC_000913	4637570	4637575		0.615608
NC_000913	4637575	4637580		0.596012
NC_000913	4637580	4637585		0.614971
NC_000913	4637585	4637590		0.594911
NC_000913	4637590	4637595		0.532541
NC_000913	4637595	4637600		0.594753
NC_000913	4637600	4637605		0.578233
NC_000913	4637605	4637610		0.495581
NC_000913	4637610	4637615		0.381587
NC_000913	4637615	4637620		0.392967
NC_000913	4637620	4637625		0.347198
NC_000913	4637625	4637630		0.382007
NC_000913	4637630	4637635		0.353232
NC_000913	4637635	4637640		0.400892
NC_000913	4637640	4637645		0.401286
NC_000913	4637645	4637650		0.381362
NC_000913	4637650	4637655		0.319049
NC_000913	4637655	4637660		0.284913
NC_000913	4637660	4637665		0.321917
NC_000913	4637665	4637670		0.317883
NC_000913	4637670	4637675		0.405355
NC_000913	4637675	4637680		0.397681
NC_000913	4637680	4637685		0.258093
NC_000913	4637685	4637690		0.204418
NC_000913	4637690	4637695		0.227402
NC_000913	4637695	4637700		0.276076
NC_000913	4637700	4637705		0.258339
NC_000913	4637705	4637710		0.297485
NC_000913	4637710	4637715		0.312588
NC_000913	4637715	4637720		0.315554
NC_000913	4637720	4637725		0.348031
NC_000913	4637725	4637730		0.314919
NC_000913	4637730	4637735		0.329137
NC_000913	4637735	4637740		0.374616
NC_000913	4637740	4637745		0.361086
NC_000913	4637745	4637750		0.357191
NC_000913	4637750	4637755		0.322610
NC_000913	4637755	4637760		0.399753
NC_000913	4637760	4637765		0.291609
NC_000913	4637765	4637770		0.290793
NC_000913	4637770	4637775		0.269098
NC_000913	4637775	4637780		0.273162
NC_000913	4637780	4637785		0.270162
NC_000913	4637785	4637790		0.222560
NC_000913	4637790	4637795		0.132533
NC_000913	4637795	4637800		0.137566
NC_000913	4637800	4637805		0.135159
NC_000913	4637805	4637810		0.147367
NC_000913	4637810	4637815		0.165658
NC_000913	4637815	4637820		0.181291
NC_000913	4637820	4637825		0.176414
NC_000913	4637825	4637830		0.350856
NC_000913	4637830	4637835		0.326781
NC_000913	4637835	4637840		0.305397
NC_000913	4637840	4637845		0.337794
NC_000913	4637845	4637850		0.370958
NC_000913	4637850	4637855		0.363114
NC_000913	4637855	4637860		0.332350
NC_000913	4637860	4637865		0.440069
NC_000913	4637865	4637870		0.367355
NC_000913	4637870	4637875		0.361410
NC_000913	4637875	4637880		0.288767
NC_000913	4637880	4637885		0.367773
NC_000913	4637885	4637890		0.362669
NC_000913	4637890	4637895		0.326090
NC_000913	4637895	4637900		0.178521
NC_000913	4637900	4637905		0.170057
NC_000913	4637905	4637910		0.154101
NC_000913	4637910	4637915		0.157702
NC_000913	4637915	4637920		0.133931
NC_000913	4637920	4637925		0.127296
NC_000913	4637925	4637930		0.146421
NC_000913	4637930	4637935		0.195116
NC_000913	4637935	4637940		0.175667
NC_000913	4637940	4637945		0.207245
NC_000913	4637945	4637950		0.202384
NC_000913	4637950	4637955		0.192097
NC_000913	4637955	4637960		0.214401
NC_000913	4637960	4637965		0.240710
NC_000913	4637965	4637970		0.257954
NC_000913	4637970	4637975		0.212060
NC_000913	4637975	4637980		0.221249
NC_000913	4637980	4637985		0.169107
NC_000913	4637985	4637990		0.163674
NC_000913	4637990	4637995		0.145070
NC_000913	4637995	4638000		0.134317
NC_000913	4638000	4638005		0.130057
NC_000913	4638005	4638010		0.125689
NC_000913	4638010	4638015		0.119064
NC_000913	4638015	4638020		0.127582
NC_000913	4638020	4638025		0.140842
NC_000913	4638025	4638030		0.147527
NC_000913	4638030	4638035		0.157052
NC_000913	4638035	4638040		0.110511
NC_000913	4638040	4638045		0.153359
NC_000913	4638045	4638050		0.222710
NC_000913	4638050	4638055		0.231930
NC_000913	4638055	4638060		0.171498
NC_000913	4638060	4638065		0.146591
NC_000913	4638065	4638070		0.133823
NC_000913	4638070	4638075		0.138088
NC_000913	4638075	4638080		0.165094
NC_000913	4638080	4638085		0.162432
NC_000913	4638085	4638090		0.171871
NC_000913	4638090	4638095		0.149834
NC_000913	4638095	4638100		0.155314
NC_000913	4638100	4638105		0.181592
NC_000913	4638105	4638110		0.162915
NC_000913	4638110	4638115		0.263065
NC_000913	4638115	4638120		0.342594
NC_000913	4638120	4638125		0.304255
NC_000913	4638125	4638130		0.222333
NC_000913	4638130	4638135		0.236198
NC_000913	4638135	4638140		0.301121
NC_000913	4638140	4638145		0.241058
NC_000913	4638145	4638150		0.267343
NC_000913	4638150	4638155		0.257595
NC_000913	4638155	4638160		0.218838
NC_000913	4638160	4638165		0.289245
NC_000913	4638165	4638170		0.464919
NC_000913	4638170	4638175		0.519514
NC_000913	4638175	4638180		0.494818
NC_000913	4638180	4638185		0.446217
NC_000913	4638185	4638190		0.331555
NC_000913	4638190	4638195		0.200901
NC_000913	4638195	4638200		0.187629
NC_000913	4638200	4638205		0.210829
NC_000913	4638205	4638210		0.228975
NC_000913	4638210	4638215		0.259546
NC_000913	4638215	4638220		0.276621
NC_000913	4638220	4638225		0.334906
NC_000913	4638225	4638230		0.599005
NC_000913	4638230	4638235		0.727044
NC_000913	4638235	4638240		0.726906
NC_000913	4638240	4638245		0.602086
NC_000913	4638245	4638250		0.315964
NC_000913	4638250	4638255		0.241623
NC_000913	4638255	4638260		0.224685
NC_000913	4638260	4638265		0.216590
NC_000913	4638265	4638270		0.199602
NC_000913	4638270	4638275		0.223734
NC_000913	4638275	4638280		0.235714
NC_000913	4638280	4638285		0.369344
NC_000913	4638285	4638290		0.137942
NC_000913	4638290	4638295		0.111260
NC_000913	4638295	4638300		0.113716
NC_000913	4638300	4638305		0.101430
NC_000913	4638305	4638310		0.114422
NC_000913	4638310	4638315		0.102801
NC_000913	4638315	4638320		0.050495
NC_000913	4638320	4638325		0.034587
NC_000913	4638325	4638330		0.023156
NC_000913	4638330	4638335		0.026425
NC_000913	4638335	4638340		0.032239
NC_000913	4638340	4638345		0.033871
NC_000913	4638345	4638350		0.026476
NC_000913	4638350	4638355		0.033921
NC_000913	4638355	4638360		0.052250
NC_000913	4638360	4638365		0.135480
NC_000913	4638365	4638370		0.151584
NC_000913	4638370	4638375		0.163241
NC_000913	4638375	4638380		0.160710
NC_000913	4638380	4638385		0.179870
NC_000913	4638385	4638390		0.100741
NC_000913	4638390	4638395		0.111283
NC_000913	4638395	4638400		0.121642
NC_000913	4638400	4638405		0.094992
NC_000913	4638405	4638410		0.087532
NC_000913	4638410	4638415		0.083558
NC_000913	4638415	4638420		0.053884
NC_000913	4638420	4638425		0.044312
NC_000913	4638425	4638430		0.056605
NC_000913	4638430	4638435		0.060584
NC_000913	4638435	4638440		0.066049
NC_000913	4638440	4638445		0.069139
NC_000913	4638445	4638450		0.094366
NC_000913	4638450	4638455		0.071271
NC_000913	4638455	4638460		0.091115
NC_000913	4638460	4638465		0.189543
NC_000913	4638465	4638470		0.074262
NC_000913	4638470	4638475		0.039749
NC_000913	4638475	4638480		0.075526
NC_000913	4638480	4638485		0.066352
NC_000913	4638485	4638490		0.063493
NC_000913	4638490	4638495		0.060304
NC_000913	4638495	4638500		0.091128
NC_000913	4638500	4638505		0.061942
NC_000913	4638505	4638510		0.067043
NC_000913	4638510	4638515		0.060148
NC_000913	4638515	4638520		0.065615
NC_000913	4638520	4638525		0.056446
NC_000913	4638525	4638530		0.079666
NC_000913	4638530	4638535		0.049690
NC_000913	4638535	4638540		0.059783
NC_000913	4638540	4638545		0.046290
NC_000913	4638545	4638550		0.025179
NC_000913	4638550	4638555		0.014422
NC_000913	4638555	4638560		0.008001
NC_000913	4638560	4638565		0.007816
NC_000913	4638565	4638570		0.003559
NC_000913	4638570	4638575		0.003567
NC_000913	4638575	4638580		0.005132
NC_000913	4638580	4638585		0.007527
NC_000913	4638585	4638590		0.016974
NC_000913	4638590	4638595		0.020399
NC_000913	4638595	4638600		0.027129
NC_000913	4638600	4638605		0.038379
NC_000913	4638605	4638610		0.089079
NC_000913	4638610	4638615		0.095658
NC_000913	4638615	4638620		0.050430
NC_000913	4638620	4638625		0.054529
NC_000913	4638625	4638630		0.040186
NC_000913	4638630	4638635		0.037849
NC_000913	4638635	4638640		0.069486
NC_000913	4638640	4638645		0.133884
NC_000913	4638645	4638650		0.244500
NC_000913	4638650	4638655		0.221026
NC_000913	4638655	4638660		0.306757
NC_000913	4638660	4638665		0.332347
NC_000913	4638665	4638670		0.340651
NC_000913	4638670	4638675		0.294152
NC_000913	4638675	4638680		0.360479
NC_000913	4638680	4638685		0.372500
NC_000913	4638685	4638690		0.351228
NC_000913	4638690	4638695		0.369596
NC_000913	4638695	4638700		0.346791
NC_000913	4638700	4638705		0.333107
NC_000913	4638705	4638710		0.331038
NC_000913	4638710	4638715		0.349159
NC_000913	4638715	4638720		0.300835
NC_000913	4638720	4638725		0.315679
NC_000913	4638725	4638730		0.515325
NC_000913	4638730	4638735		0.431924
NC_000913	4638735	4638740		0.358668
NC_000913	4638740	4638745		0.377451
NC_000913	4638745	4638750		0.401128
NC_000913	4638750	4638755		0.378249
NC_000913	4638755	4638760		0.425569
NC_000913	4638760	4638765		0.340702
NC_000913	4638765	4638770		0.278516
NC_000913	4638770	4638775		0.280942
NC_000913	4638775	4638780		0.305126
NC_000913	4638780	4638785		0.329952
NC_000913	4638785	4638790		0.299794
NC_000913	4638790	4638795		0.309206
NC_000913	4638795	4638800		0.194045
NC_000913	4638800	4638805		0.186702
NC_000913	4638805	4638810		0.176065
NC_000913	4638810	4638815		0.199739
NC_000913	4638815	4638820		0.184515
NC_000913	4638820	4638825		0.190548
NC_000913	4638825	4638830		0.268773
NC_000913	4638830	4638835		0.251840
NC_000913	4638835	4638840		0.377449
NC_000913	4638840	4638845		0.430647
NC_000913	4638845	4638850		0.487847
NC_000913	4638850	4638855		0.510021
NC_000913	4638855	4638860		0.477647
NC_000913	4638860	4638865		0.488317
NC_000913	4638865	4638870		0.407614
NC_000913	4638870	4638875		0.373498
NC_000913	4638875	4638880		0.518985
NC_000913	4638880	4638885		0.497339
NC_000913	4638885	4638890		0.464776
NC_000913	4638890	4638895		0.496750
NC_000913	4638895	4638900		0.505986
NC_000913	4638900	4638905		0.414799
NC_000913	4638905	4638910		0.478949
NC_000913	4638910	4638915		0.389255
NC_000913	4638915	4638920		0.376733
NC_000913	4638920	4638925		0.365601
NC_000913	4638925	4638930		0.370242
NC_000913	4638930	4638935		0.423404
NC_000913	4638935	4638940		0.488050
NC_000913	4638940	4638945		0.583467
NC_000913	4638945	4638950		0.609293
NC_000913	4638950	4638955		1.175874
NC_000913	4638955	4638960		1.268350
NC_000913	4638960	4638965		1.288103
NC_000913	4638965	4638970		1.283678
NC_000913	4638970	4638975		1.145178
NC_000913	4638975	4638980		1.257172
NC_000913	4638980	4638985		0.964674
NC_000913	4638985	4638990		0.758905
NC_000913	4638990	4638995		0.732764
NC_000913	4638995	4639000		0.695460
NC_000913	4639000	4639005		0.662392
NC_000913	4639005	4639010		0.623657
NC_000913	4639010	4639015		0.625815
NC_000913	4639015	4639020		0.552007
NC_000913	4639020	4639025		0.747068
NC_000913	4639025	4639030		0.853582
NC_000913	4639030	4639035		0.840709
NC_000913	4639035	4639040		0.767425
NC_000913	4639040	4639045		0.984700
NC_000913	4639045	4639050		1.171755
NC_000913	4639050	4639055		1.161118
NC_000913	4639055	4639060		1.200014
NC_000913	4639060	4639065		1.343295
NC_000913	4639065	4639070		1.463032
NC_000913	4639070	4639075		1.639622
NC_000913	4639075	4639080		1.852749
NC_000913	4639080	4639085		1.758039
NC_000913	4639085	4639090		2.849722
NC_000913	4639090	4639095		2.903392
NC_000913	4639095	4639100		2.848052
NC_000913	4639100	4639105		2.290273
NC_000913	4639105	4639110		2.293673
NC_000913	4639110	4639115		1.818173
NC_000913	4639115	4639120		1.217717
NC_000913	4639120	4639125		0.688708
NC_000913	4639125	4639130		0.650742
NC_000913	4639130	4639135		0.635932
NC_000913	4639135	4639140		0.579623
NC_000913	4639140	4639145		0.521882
NC_000913	4639145	4639150		0.569511
NC_000913	4639150	4639155		0.690769
NC_000913	4639155	4639160		0.706096
NC_000913	4639160	4639165		0.691370
NC_000913	4639165	4639170		0.716601
NC_000913	4639170	4639175		0.776735
NC_000913	4639175	4639180		0.582998
NC_000913	4639180	4639185		0.746199
NC_000913	4639185	4639190		0.699785
NC_000913	4639190	4639195		0.474789
NC_000913	4639195	4639200		0.460982
NC_000913	4639200	4639205		0.408107
NC_000913	4639205	4639210		0.348981
NC_000913	4639210	4639215		0.264157
NC_000913	4639215	4639220		0.154434
NC_000913	4639220	4639225		0.161117
NC_000913	4639225	4639230		0.128589
NC_000913	4639230	4639235		0.151298
NC_000913	4639235	4639240		0.166212
NC_000913	4639240	4639245		0.222374
NC_000913	4639245	4639250		0.207495
NC_000913	4639250	4639255		0.197810
NC_000913	4639255	4639260		0.262495
NC_000913	4639260	4639265		0.353960
NC_000913	4639265	4639270		0.356780
NC_000913	4639270	4639275		0.400730
NC_000913	4639275	4639280		0.342716
NC_000913	4639280	4639285		0.140942
NC_000913	4639285	4639290		0.130630
NC_000913	4639290	4639295		0.089902
NC_000913	4639295	4639300		0.086057
NC_000913	4639300	4639305		0.095360
NC_000913	4639305	4639310		0.068572
NC_000913	4639310	4639315		0.056481
NC_000913	4639315	4639320		0.052622
NC_000913	4639320	4639325		0.059312
NC_000913	4639325	4639330		0.083126
NC_000913	4639330	4639335		0.085952
NC_000913	4639335	4639340		0.075882
NC_000913	4639340	4639345		0.078186
NC_000913	4639345	4639350		0.099277
NC_000913	4639350	4639355		0.107656
NC_000913	4639355	4639360		0.198355
NC_000913	4639360	4639365		0.260705
NC_000913	4639365	4639370		0.310090
NC_000913	4639370	4639375		0.315564
NC_000913	4639375	4639380		0.361096
NC_000913	4639380	4639385		0.348027
NC_000913	4639385	4639390		0.415614
NC_000913	4639390	4639395		0.337221
NC_000913	4639395	4639400		0.278184
NC_000913	4639400	4639405		0.214907
NC_000913	4639405	4639410		0.157891
NC_000913	4639410	4639415		0.125324
NC_000913	4639415	4639420		0.132514
NC_000913	4639420	4639425		0.123190
NC_000913	4639425	4639430		0.120011
NC_000913	4639430	4639435		0.395341
NC_000913	4639435	4639440		0.659467
NC_000913	4639440	4639445		0.693548
NC_000913	4639445	4639450		1.161088
NC_000913	4639450	4639455		0.934246
NC_000913	4639455	4639460		0.892873
NC_000913	4639460	4639465		0.856227
NC_000913	4639465	4639470		0.913636
NC_000913	4639470	4639475		0.871920
NC_000913	4639475	4639480		0.980525
NC_000913	4639480	4639485		0.905103
NC_000913	4639485	4639490		0.855996
NC_000913	4639490	4639495		0.940755
NC_000913	4639495	4639500		1.129526
NC_000913	4639500	4639505		1.378568
NC_000913	4639505	4639510		1.269050
NC_000913	4639510	4639515		1.524544
NC_000913	4639515	4639520		1.669558
NC_000913	4639520	4639525		1.422800
NC_000913	4639525	4639530		1.385685
NC_000913	4639530	4639535		1.391593
NC_000913	4639535	4639540		1.480995
NC_000913	4639540	4639545		1.466940
NC_000913	4639545	4639550		1.473087
NC_000913	4639550	4639555		1.231126
NC_000913	4639555	4639560		1.200183
NC_000913	4639560	4639565		1.157482
NC_000913	4639565	4639570		1.155215
NC_000913	4639570	4639575		1.145330
NC_000913	4639575	4639580		1.103084
NC_000913	4639580	4639585		1.190420
NC_000913	4639585	4639590		1.511809
NC_000913	4639590	4639595		1.691123
NC_000913	4639595	4639600		1.436635
NC_000913	4639600	4639605		1.044599
NC_000913	4639605	4639610		0.988081
NC_000913	4639610	4639615		1.025148
NC_000913	4639615	4639620		0.814260
NC_000913	4639620	4639625		0.717131
NC_000913	4639625	4639630		0.656252
NC_000913	4639630	4639635		0.463981
NC_000913	4639635	4639640		0.339338
NC_000913	4639640	4639645		0.214404
NC_000913	4639645	4639650		0.222870
NC_000913	4639650	4639655		0.210411
NC_000913	4639655	4639660		0.230248
NC_000913	4639660	4639665		0.192006
NC_000913	4639665	4639670		0.197453
NC_000913	4639670	4639675		0.126021
NC_000913	4639675	4639680		0.125203
NC_000913	4639680	4639685		0.211544
NC_000913	4639685	4639690		0.273066
NC_000913	4639690	4639695		0.214715
NC_000913	4639695	4639700		0.165063
NC_000913	4639700	4639705		0.181750
NC_000913	4639705	4639710		0.159143
NC_000913	4639710	4639715		0.174227
NC_000913	4639715	4639720		0.144654
NC_000913	4639720	4639725		0.151751
NC_000913	4639725	4639730		0.152312
NC_000913	4639730	4639735		0.167489
NC_000913	4639735	4639740		0.169615
NC_000913	4639740	4639745		0.174996
NC_000913	4639745	4639750		0.165054
NC_000913	4639750	4639755		0.167227
NC_000913	4639755	4639760		0.181872
NC_000913	4639760	4639765		0.195308
NC_000913	4639765	4639770		0.218576
NC_000913	4639770	4639775		0.225778
NC_000913	4639775	4639780		0.207171
NC_000913	4639780	4639785		0.214101
NC_000913	4639785	4639790		0.272177
NC_000913	4639790	4639795		0.316981
NC_000913	4639795	4639800		0.293705
NC_000913	4639800	4639805		0.282592
NC_000913	4639805	4639810		0.286995
NC_000913	4639810	4639815		0.250862
NC_000913	4639815	4639820		0.201268
NC_000913	4639820	4639825		0.221974
NC_000913	4639825	4639830		0.202129
NC_000913	4639830	4639835		0.295947
NC_000913	4639835	4639840		0.349463
NC_000913	4639840	4639845		0.353041
NC_000913	4639845	4639850		0.338551
NC_000913	4639850	4639855		0.312291
NC_000913	4639855	4639860		0.171251
NC_000913	4639860	4639865		0.169765
NC_000913	4639865	4639870		0.185012
NC_000913	4639870	4639875		0.100950
NC_000913	4639875	4639880		0.048372
NC_000913	4639880	4639885		0.048864
NC_000913	4639885	4639890		0.047588
NC_000913	4639890	4639895		0.026573
NC_000913	4639895	4639900		0.016705
NC_000913	4639900	4639905		0.014935
NC_000913	4639905	4639910		0.023793
NC_000913	4639910	4639915		0.044065
NC_000913	4639915	4639920		0.079793
NC_000913	4639920	4639925		0.071355
NC_000913	4639925	4639930		0.096347
NC_000913	4639930	4639935		0.098271
NC_000913	4639935	4639940		0.144680
NC_000913	4639940	4639945		0.095133
NC_000913	4639945	4639950		0.113767
NC_000913	4639950	4639955		0.136131
NC_000913	4639955	4639960		0.104224
NC_000913	4639960	4639965		0.088232
NC_000913	4639965	4639970		0.092931
NC_000913	4639970	4639975		0.184346
NC_000913	4639975	4639980		0.143013
NC_000913	4639980	4639985		0.104324
NC_000913	4639985	4639990		0.079475
NC_000913	4639990	4639995		0.041175
NC_000913	4639995	4640000		0.039630
NC_000913	4640000	4640005		0.056318
NC_000913	4640005	4640010		0.045237
NC_000913	4640010	4640015		0.019434
NC_000913	4640015	4640020		0.034667
NC_000913	4640020	4640025		0.036883
NC_000913	4640025	4640030		0.042755
NC_000913	4640030	4640035		0.030364
NC_000913	4640035	4640040		0.027872
NC_000913	4640040	4640045		0.027096
NC_000913	4640045	4640050		0.063751
NC_000913	4640050	4640055		0.092963
NC_000913	4640055	4640060		0.101730
NC_000913	4640060	4640065		0.079909
NC_000913	4640065	4640070		0.080779
NC_000913	4640070	4640075		0.075696
NC_000913	4640075	4640080		0.026773
NC_000913	4640080	4640085		0.017753
NC_000913	4640085	4640090		0.009008
NC_000913	4640090	4640095		0.003090
NC_000913	4640095	4640100		0.002429
NC_000913	4640100	4640105		0.003186
NC_000913	4640105	4640110		0.002758
NC_000913	4640110	4640115		0.002649
NC_000913	4640115	4640120		0.008387
NC_000913	4640120	4640125		0.024832
NC_000913	4640125	4640130		0.024543
NC_000913	4640130	4640135		0.040157
NC_000913	4640135	4640140		0.040617
NC_000913	4640140	4640145		0.054145
NC_000913	4640145	4640150		0.056532
NC_000913	4640150	4640155		0.078443
NC_000913	4640155	4640160		0.116089
NC_000913	4640160	4640165		0.104697
NC_000913	4640165	4640170		0.125331
NC_000913	4640170	4640175		0.088543
NC_000913	4640175	4640180		0.119931
NC_000913	4640180	4640185		0.119419
NC_000913	4640185	4640190		0.110121
NC_000913	4640190	4640195		0.105729
NC_000913	4640195	4640200		0.120135
NC_000913	4640200	4640205		0.137718
NC_000913	4640205	4640210		0.135277
NC_000913	4640210	4640215		0.137903
NC_000913	4640215	4640220		0.218474
NC_000913	4640220	4640225		0.265892
NC_000913	4640225	4640230		0.235067
NC_000913	4640230	4640235		0.241470
NC_000913	4640235	4640240		0.245118
NC_000913	4640240	4640245		0.245205
NC_000913	4640245	4640250		0.203614
NC_000913	4640250	4640255		0.227071
NC_000913	4640255	4640260		0.291872
NC_000913	4640260	4640265		0.294729
NC_000913	4640265	4640270		0.367663
NC_000913	4640270	4640275		0.314883
NC_000913	4640275	4640280		0.309355
NC_000913	4640280	4640285		0.245642
NC_000913	4640285	4640290		0.369665
NC_000913	4640290	4640295		0.388712
NC_000913	4640295	4640300		0.333210
NC_000913	4640300	4640305		0.315486
NC_000913	4640305	4640310		0.375553
NC_000913	4640310	4640315		0.417815
NC_000913	4640315	4640320		0.488876
NC_000913	4640320	4640325		0.621181
NC_000913	4640325	4640330		0.732728
NC_000913	4640330	4640335		0.651739
NC_000913	4640335	4640340		0.624008
NC_000913	4640340	4640345		0.519728
NC_000913	4640345	4640350		0.367816
NC_000913	4640350	4640355		0.224802
NC_000913	4640355	4640360		0.240243
NC_000913	4640360	4640365		0.216969
NC_000913	4640365	4640370		0.210383
NC_000913	4640370	4640375		0.183230
NC_000913	4640375	4640380		0.161215
NC_000913	4640380	4640385		0.144261
NC_000913	4640385	4640390		0.121679
NC_000913	4640390	4640395		0.167676
NC_000913	4640395	4640400		0.148981
NC_000913	4640400	4640405		0.192209
NC_000913	4640405	4640410		0.209719
NC_000913	4640410	4640415		0.188313
NC_000913	4640415	4640420		0.163980
NC_000913	4640420	4640425		0.145525
NC_000913	4640425	4640430		0.121084
NC_000913	4640430	4640435		0.087314
NC_000913	4640435	4640440		0.089348
NC_000913	4640440	4640445		0.039754
NC_000913	4640445	4640450		0.036585
NC_000913	4640450	4640455		0.021932
NC_000913	4640455	4640460		0.018672
NC_000913	4640460	4640465		0.017232
NC_000913	4640465	4640470		0.009407
NC_000913	4640470	4640475		0.008491
NC_000913	4640475	4640480		0.006779
NC_000913	4640480	4640485		0.005712
NC_000913	4640485	4640490		0.004140
NC_000913	4640490	4640495		0.006181
NC_000913	4640495	4640500		0.007146
NC_000913	4640500	4640505		0.008829
NC_000913	4640505	4640510		0.010667
NC_000913	4640510	4640515		0.012928
NC_000913	4640515	4640520		0.018679
NC_000913	4640520	4640525		0.028318
NC_000913	4640525	4640530		0.029868
NC_000913	4640530	4640535		0.037652
NC_000913	4640535	4640540		0.048673
NC_000913	4640540	4640545		0.082825
NC_000913	4640545	4640550		0.079930
NC_000913	4640550	4640555		0.086324
NC_000913	4640555	4640560		0.087511
NC_000913	4640560	4640565		0.092442
NC_000913	4640565	4640570		0.181700
NC_000913	4640570	4640575		0.305042
NC_000913	4640575	4640580		0.333803
NC_000913	4640580	4640585		0.351529
NC_000913	4640585	4640590		0.512226
NC_000913	4640590	4640595		0.726703
NC_000913	4640595	4640600		0.794228
NC_000913	4640600	4640605		0.815185
NC_000913	4640605	4640610		0.847248
NC_000913	4640610	4640615		0.925048
NC_000913	4640615	4640620		1.151027
NC_000913	4640620	4640625		0.873794
NC_000913	4640625	4640630		1.295870
NC_000913	4640630	4640635		0.546736
NC_000913	4640635	4640640		0.542320
NC_000913	4640640	4640645		0.451080
NC_000913	4640645	4640650		0.404019
NC_000913	4640650	4640655		0.366099
NC_000913	4640655	4640660		0.360515
NC_000913	4640660	4640665		0.325867
NC_000913	4640665	4640670		0.317785
NC_000913	4640670	4640675		0.257202
NC_000913	4640675	4640680		0.261840
NC_000913	4640680	4640685		0.267857
NC_000913	4640685	4640690		0.261897
NC_000913	4640690	4640695		0.288353
NC_000913	4640695	4640700		0.322471
NC_000913	4640700	4640705		0.436795
NC_000913	4640705	4640710		0.441924
NC_000913	4640710	4640715		0.781605
NC_000913	4640715	4640720		0.958513
NC_000913	4640720	4640725		1.066331
NC_000913	4640725	4640730		1.107115
NC_000913	4640730	4640735		1.014920
NC_000913	4640735	4640740		0.740429
NC_000913	4640740	4640745		0.726056
NC_000913	4640745	4640750		0.836367
NC_000913	4640750	4640755		0.670196
NC_000913	4640755	4640760		0.531394
NC_000913	4640760	4640765		0.351785
NC_000913	4640765	4640770		0.216720
NC_000913	4640770	4640775		0.166051
NC_000913	4640775	4640780		0.168108
NC_000913	4640780	4640785		0.191100
NC_000913	4640785	4640790		0.182792
NC_000913	4640790	4640795		0.149983
NC_000913	4640795	4640800		0.154962
NC_000913	4640800	4640805		0.146701
NC_000913	4640805	4640810		0.159257
NC_000913	4640810	4640815		0.161403
NC_000913	4640815	4640820		0.138655
NC_000913	4640820	4640825		0.142102
NC_000913	4640825	4640830		0.181057
NC_000913	4640830	4640835		0.254021
NC_000913	4640835	4640840		0.261998
NC_000913	4640840	4640845		0.239269
NC_000913	4640845	4640850		0.261599
NC_000913	4640850	4640855		0.270668
NC_000913	4640855	4640860		0.337045
NC_000913	4640860	4640865		0.285729
NC_000913	4640865	4640870		0.376353
NC_000913	4640870	4640875		0.432701
NC_000913	4640875	4640880		0.527449
NC_000913	4640880	4640885		0.592543
NC_000913	4640885	4640890		0.756611
NC_000913	4640890	4640895		0.839783
NC_000913	4640895	4640900		0.955368
NC_000913	4640900	4640905		0.892456
NC_000913	4640905	4640910		0.901284
NC_000913	4640910	4640915		0.916108
NC_000913	4640915	4640920		0.941623
NC_000913	4640920	4640925		0.856111
NC_000913	4640925	4640930		0.912177
NC_000913	4640930	4640935		1.219939
NC_000913	4640935	4640940		1.049538
NC_000913	4640940	4640945		1.537891
NC_000913	4640945	4640950		1.048851
NC_000913	4640950	4640955		0.507144
NC_000913	4640955	4640960		0.459969
NC_000913	4640960	4640965		0.449057
NC_000913	4640965	4640970		0.378402
NC_000913	4640970	4640975		0.367181
NC_000913	4640975	4640980		0.315053
NC_000913	4640980	4640985		0.266736
NC_000913	4640985	4640990		0.246998
NC_000913	4640990	4640995		0.262934
NC_000913	4640995	4641000		0.258044
NC_000913	4641000	4641005		0.265016
NC_000913	4641005	4641010		0.256114
NC_000913	4641010	4641015		0.245352
NC_000913	4641015	4641020		0.339021
NC_000913	4641020	4641025		0.353281
NC_000913	4641025	4641030		0.277764
NC_000913	4641030	4641035		0.262288
NC_000913	4641035	4641040		0.266365
NC_000913	4641040	4641045		0.245849
NC_000913	4641045	4641050		0.215948
NC_000913	4641050	4641055		0.219366
NC_000913	4641055	4641060		0.212469
NC_000913	4641060	4641065		0.179540
NC_000913	4641065	4641070		0.170917
NC_000913	4641070	4641075		0.160544
NC_000913	4641075	4641080		0.177856
NC_000913	4641080	4641085		0.219795
NC_000913	4641085	4641090		0.329489
NC_000913	4641090	4641095		0.329640
NC_000913	4641095	4641100		0.353798
NC_000913	4641100	4641105		0.343405
NC_000913	4641105	4641110		0.317592
NC_000913	4641110	4641115		0.436766
NC_000913	4641115	4641120		0.394520
NC_000913	4641120	4641125		0.345661
NC_000913	4641125	4641130		0.361149
NC_000913	4641130	4641135		0.353848
NC_000913	4641135	4641140		0.249467
NC_000913	4641140	4641145		0.205150
NC_000913	4641145	4641150		0.075070
NC_000913	4641150	4641155		0.067168
NC_000913	4641155	4641160		0.038360
NC_000913	4641160	4641165		0.013534
NC_000913	4641165	4641170		0.004527
NC_000913	4641170	4641175		0.006394
NC_000913	4641175	4641180		0.007517
NC_000913	4641180	4641185		0.006715
NC_000913	4641185	4641190		0.010523
NC_000913	4641190	4641195		0.021058
NC_000913	4641195	4641200		0.051314
NC_000913	4641200	4641205		0.075187
NC_000913	4641205	4641210		0.090375
NC_000913	4641210	4641215		0.090162
NC_000913	4641215	4641220		0.083101
NC_000913	4641220	4641225		0.102963
NC_000913	4641225	4641230		0.109491
NC_000913	4641230	4641235		0.158708
NC_000913	4641235	4641240		0.233096
NC_000913	4641240	4641245		0.267809
NC_000913	4641245	4641250		0.282849
NC_000913	4641250	4641255		0.211247
NC_000913	4641255	4641260		0.141692
NC_000913	4641260	4641265		0.136520
NC_000913	4641265	4641270		0.143367
NC_000913	4641270	4641275		0.159397
NC_000913	4641275	4641280		0.154589
NC_000913	4641280	4641285		0.149635
NC_000913	4641285	4641290		0.157301
NC_000913	4641290	4641295		0.167977
NC_000913	4641295	4641300		0.181546
NC_000913	4641300	4641305		0.201290
NC_000913	4641305	4641310		0.201658
NC_000913	4641310	4641315		0.226920
NC_000913	4641315	4641320		0.154078
NC_000913	4641320	4641325		0.177342
NC_000913	4641325	4641330		0.172686
NC_000913	4641330	4641335		0.169577
NC_000913	4641335	4641340		0.141318
NC_000913	4641340	4641345		0.152182
NC_000913	4641345	4641350		0.109477
NC_000913	4641350	4641355		0.128035
NC_000913	4641355	4641360		0.090288
NC_000913	4641360	4641365		0.052352
NC_000913	4641365	4641370		0.030058
NC_000913	4641370	4641375		0.029115
NC_000913	4641375	4641380		0.032477
NC_000913	4641380	4641385		0.031861
NC_000913	4641385	4641390		0.038467
NC_000913	4641390	4641395		0.032706
NC_000913	4641395	4641400		0.166923
NC_000913	4641400	4641405		0.233281
NC_000913	4641405	4641410		0.295763
NC_000913	4641410	4641415		0.199859
NC_000913	4641415	4641420		0.093423
NC_000913	4641420	4641425		0.034756
NC_000913	4641425	4641430		0.030701
NC_000913	4641430	4641435		0.023068
NC_000913	4641435	4641440		0.021984
NC_000913	4641440	4641445		0.027016
NC_000913	4641445	4641450		0.019185
NC_000913	4641450	4641455		0.034037
NC_000913	4641455	4641460		0.052854
NC_000913	4641460	4641465		0.074366
NC_000913	4641465	4641470		0.082833
NC_000913	4641470	4641475		0.107354
NC_000913	4641475	4641480		0.079517
NC_000913	4641480	4641485		0.066909
NC_000913	4641485	4641490		0.042742
NC_000913	4641490	4641495		0.053320
NC_000913	4641495	4641500		0.086329
NC_000913	4641500	4641505		0.087540
NC_000913	4641505	4641510		0.088640
NC_000913	4641510	4641515		0.074790
NC_000913	4641515	4641520		0.132140
NC_000913	4641520	4641525		0.124107
NC_000913	4641525	4641530		0.103574
NC_000913	4641530	4641535		0.065312
NC_000913	4641535	4641540		0.078778
NC_000913	4641540	4641545		0.056161
NC_000913	4641545	4641550		0.057458
NC_000913	4641550	4641555		0.048069
NC_000913	4641555	4641560		0.044171
NC_000913	4641560	4641565		0.069033
NC_000913	4641565	4641570		0.095429
NC_000913	4641570	4641575		0.116591
NC_000913	4641575	4641580		0.146176
NC_000913	4641580	4641585		0.189680
NC_000913	4641585	4641590		0.261283
NC_000913	4641590	4641595		0.175367
NC_000913	4641595	4641600		0.189902
NC_000913	4641600	4641605		0.582736
NC_000913	4641605	4641610		0.716844
NC_000913	4641610	4641615		0.528226
NC_000913	4641615	4641620		0.519464
NC_000913	4641620	4641625		0.334292
NC_000913	4641625	4641630		0.243066
NC_000913	4641630	4641635		0.187901
NC_000913	4641635	4641640		0.145078
NC_000913	4641640	4641645		0.053725
NC_000913	4641645	4641650		0.493505
NC_000913	4641650	4641655		0.214990
```
