## Supplementary files and data for "Dynamic landscape of protein occupancy across the *Escherichia coli* chromosome": wt_m9_min_glu_rzscore_log10p.bedgraph (part 4 of 33)

```
NC_000913	447665	447670		0.001010
NC_000913	447670	447675		0.001126
NC_000913	447675	447680		0.000848
NC_000913	447680	447685		0.004825
NC_000913	447685	447690		0.014386
NC_000913	447690	447695		0.043256
NC_000913	447695	447700		0.233475
NC_000913	447700	447705		1.194092
NC_000913	447705	447710		1.401933
NC_000913	447710	447715		0.960784
NC_000913	447715	447720		0.949362
NC_000913	447720	447725		0.977567
NC_000913	447725	447730		0.882866
NC_000913	447730	447735		0.810217
NC_000913	447735	447740		1.017438
NC_000913	447740	447745		0.994302
NC_000913	447745	447750		1.085876
NC_000913	447750	447755		0.354420
NC_000913	447755	447760		0.089158
NC_000913	447760	447765		0.085511
NC_000913	447765	447770		0.067923
NC_000913	447770	447775		0.089188
NC_000913	447775	447780		0.060925
NC_000913	447780	447785		0.060929
NC_000913	447785	447790		0.039873
NC_000913	447790	447795		0.027157
NC_000913	447795	447800		0.038105
NC_000913	447800	447805		0.038030
NC_000913	447805	447810		0.022902
NC_000913	447810	447815		0.023527
NC_000913	447815	447820		0.016195
NC_000913	447820	447825		0.028739
NC_000913	447825	447830		0.033493
NC_000913	447830	447835		0.106061
NC_000913	447835	447840		0.324266
NC_000913	447840	447845		0.708665
NC_000913	447845	447850		0.864608
NC_000913	447850	447855		0.837937
NC_000913	447855	447860		0.861030
NC_000913	447860	447865		0.778170
NC_000913	447865	447870		0.713777
NC_000913	447870	447875		0.746927
NC_000913	447875	447880		0.861819
NC_000913	447880	447885		1.164513
NC_000913	447885	447890		1.198392
NC_000913	447890	447895		1.335028
NC_000913	447895	447900		1.240781
NC_000913	447900	447905		1.472912
NC_000913	447905	447910		1.157568
NC_000913	447910	447915		1.088025
NC_000913	447915	447920		0.897286
NC_000913	447920	447925		0.809512
NC_000913	447925	447930		0.727185
NC_000913	447930	447935		0.777870
NC_000913	447935	447940		0.664556
NC_000913	447940	447945		0.545086
NC_000913	447945	447950		0.452580
NC_000913	447950	447955		0.347766
NC_000913	447955	447960		0.211794
NC_000913	447960	447965		0.368862
NC_000913	447965	447970		0.372068
NC_000913	447970	447975		0.450797
NC_000913	447975	447980		0.483282
NC_000913	447980	447985		0.854871
NC_000913	447985	447990		0.890333
NC_000913	447990	447995		1.288779
NC_000913	447995	448000		1.947013
NC_000913	448000	448005		1.963895
NC_000913	448005	448010		1.772936
NC_000913	448010	448015		1.781414
NC_000913	448015	448020		1.749683
NC_000913	448020	448025		1.804928
NC_000913	448025	448030		1.725102
NC_000913	448030	448035		1.503312
NC_000913	448035	448040		1.850684
NC_000913	448040	448045		2.152892
NC_000913	448045	448050		2.346432
NC_000913	448050	448055		2.175501
NC_000913	448055	448060		1.811698
NC_000913	448060	448065		1.706858
NC_000913	448065	448070		1.151679
NC_000913	448070	448075		0.582353
NC_000913	448075	448080		0.461108
NC_000913	448080	448085		0.423417
NC_000913	448085	448090		0.483274
NC_000913	448090	448095		0.335801
NC_000913	448095	448100		0.253606
NC_000913	448100	448105		0.336852
NC_000913	448105	448110		0.355266
NC_000913	448110	448115		0.476081
NC_000913	448115	448120		0.521639
NC_000913	448120	448125		0.528006
NC_000913	448125	448130		0.671551
NC_000913	448130	448135		0.982465
NC_000913	448135	448140		0.650376
NC_000913	448140	448145		0.583948
NC_000913	448145	448150		0.444572
NC_000913	448150	448155		0.290047
NC_000913	448155	448160		0.325636
NC_000913	448160	448165		0.276870
NC_000913	448165	448170		0.281177
NC_000913	448170	448175		0.304352
NC_000913	448175	448180		0.358252
NC_000913	448180	448185		0.447631
NC_000913	448185	448190		0.487469
NC_000913	448190	448195		0.580277
NC_000913	448195	448200		0.631020
NC_000913	448200	448205		0.393832
NC_000913	448205	448210		0.440048
NC_000913	448210	448215		0.461924
NC_000913	448215	448220		0.346198
NC_000913	448220	448225		0.350395
NC_000913	448225	448230		0.326653
NC_000913	448230	448235		0.397064
NC_000913	448235	448240		0.416127
NC_000913	448240	448245		0.393092
NC_000913	448245	448250		0.302848
NC_000913	448250	448255		0.322930
NC_000913	448255	448260		0.288107
NC_000913	448260	448265		0.252229
NC_000913	448265	448270		0.236897
NC_000913	448270	448275		0.245337
NC_000913	448275	448280		0.244300
NC_000913	448280	448285		0.291173
NC_000913	448285	448290		0.496657
NC_000913	448290	448295		0.933998
NC_000913	448295	448300		1.198719
NC_000913	448300	448305		1.035792
NC_000913	448305	448310		1.011735
NC_000913	448310	448315		1.217304
NC_000913	448315	448320		0.832011
NC_000913	448320	448325		0.601211
NC_000913	448325	448330		0.169659
NC_000913	448330	448335		0.122330
NC_000913	448335	448340		0.093574
NC_000913	448340	448345		0.087997
NC_000913	448345	448350		0.076992
NC_000913	448350	448355		0.071690
NC_000913	448355	448360		0.072966
NC_000913	448360	448365		0.069993
NC_000913	448365	448370		0.054470
NC_000913	448370	448375		0.113797
NC_000913	448375	448380		0.162370
NC_000913	448380	448385		0.310500
NC_000913	448385	448390		0.401373
NC_000913	448390	448395		0.606608
NC_000913	448395	448400		0.311034
NC_000913	448400	448405		0.146456
NC_000913	448405	448410		0.168008
NC_000913	448410	448415		0.130884
NC_000913	448415	448420		0.133070
NC_000913	448420	448425		0.092612
NC_000913	448425	448430		0.115097
NC_000913	448430	448435		0.249207
NC_000913	448435	448440		0.175469
NC_000913	448440	448445		0.231054
NC_000913	448445	448450		0.195149
NC_000913	448450	448455		0.270674
NC_000913	448455	448460		0.208799
NC_000913	448460	448465		0.220682
NC_000913	448465	448470		0.278818
NC_000913	448470	448475		0.160961
NC_000913	448475	448480		0.183590
NC_000913	448480	448485		0.217834
NC_000913	448485	448490		0.219623
NC_000913	448490	448495		0.224220
NC_000913	448495	448500		0.206968
NC_000913	448500	448505		0.210234
NC_000913	448505	448510		0.287319
NC_000913	448510	448515		0.266391
NC_000913	448515	448520		0.289544
NC_000913	448520	448525		0.392429
NC_000913	448525	448530		0.345617
NC_000913	448530	448535		0.164477
NC_000913	448535	448540		0.109534
NC_000913	448540	448545		0.041201
NC_000913	448545	448550		0.043794
NC_000913	448550	448555		0.050678
NC_000913	448555	448560		0.081206
NC_000913	448560	448565		0.116816
NC_000913	448565	448570		0.206846
NC_000913	448570	448575		0.122956
NC_000913	448575	448580		0.119447
NC_000913	448580	448585		0.148079
NC_000913	448585	448590		0.154738
NC_000913	448590	448595		0.244726
NC_000913	448595	448600		0.218945
NC_000913	448600	448605		0.243027
NC_000913	448605	448610		0.247533
NC_000913	448610	448615		0.228073
NC_000913	448615	448620		0.304495
NC_000913	448620	448625		0.252555
NC_000913	448625	448630		0.216509
NC_000913	448630	448635		0.167296
NC_000913	448635	448640		0.148667
NC_000913	448640	448645		0.136445
NC_000913	448645	448650		0.148689
NC_000913	448650	448655		0.112249
NC_000913	448655	448660		0.032746
NC_000913	448660	448665		0.022621
NC_000913	448665	448670		0.020665
NC_000913	448670	448675		0.020798
NC_000913	448675	448680		0.018021
NC_000913	448680	448685		0.023805
NC_000913	448685	448690		0.038115
NC_000913	448690	448695		0.057517
NC_000913	448695	448700		0.087168
NC_000913	448700	448705		0.067259
NC_000913	448705	448710		0.032099
NC_000913	448710	448715		0.043512
NC_000913	448715	448720		0.039797
NC_000913	448720	448725		0.020731
NC_000913	448725	448730		0.018077
NC_000913	448730	448735		0.013033
NC_000913	448735	448740		0.027428
NC_000913	448740	448745		0.025559
NC_000913	448745	448750		0.022423
NC_000913	448750	448755		0.038910
NC_000913	448755	448760		0.058356
NC_000913	448760	448765		0.104547
NC_000913	448765	448770		0.349126
NC_000913	448770	448775		0.432057
NC_000913	448775	448780		0.447565
NC_000913	448780	448785		0.320747
NC_000913	448785	448790		0.240518
NC_000913	448790	448795		0.225706
NC_000913	448795	448800		0.172864
NC_000913	448800	448805		0.116930
NC_000913	448805	448810		0.105062
NC_000913	448810	448815		0.116036
NC_000913	448815	448820		0.048039
NC_000913	448820	448825		0.112795
NC_000913	448825	448830		0.090897
NC_000913	448830	448835		0.074414
NC_000913	448835	448840		0.098235
NC_000913	448840	448845		0.076393
NC_000913	448845	448850		0.067030
NC_000913	448850	448855		0.072838
NC_000913	448855	448860		0.072442
NC_000913	448860	448865		0.048878
NC_000913	448865	448870		0.063768
NC_000913	448870	448875		0.078530
NC_000913	448875	448880		0.085336
NC_000913	448880	448885		0.075698
NC_000913	448885	448890		0.082921
NC_000913	448890	448895		0.361933
NC_000913	448895	448900		0.282594
NC_000913	448900	448905		0.229784
NC_000913	448905	448910		0.310189
NC_000913	448910	448915		0.242640
NC_000913	448915	448920		0.284497
NC_000913	448920	448925		0.198699
NC_000913	448925	448930		0.169517
NC_000913	448930	448935		0.131788
NC_000913	448935	448940		0.160843
NC_000913	448940	448945		0.411278
NC_000913	448945	448950		0.251850
NC_000913	448950	448955		0.326082
NC_000913	448955	448960		0.273665
NC_000913	448960	448965		0.080837
NC_000913	448965	448970		0.053574
NC_000913	448970	448975		0.038097
NC_000913	448975	448980		0.034854
NC_000913	448980	448985		0.029314
NC_000913	448985	448990		0.054820
NC_000913	448990	448995		0.105629
NC_000913	448995	449000		0.139749
NC_000913	449000	449005		0.141749
NC_000913	449005	449010		0.145127
NC_000913	449010	449015		0.154028
NC_000913	449015	449020		0.144226
NC_000913	449020	449025		0.183209
NC_000913	449025	449030		0.200623
NC_000913	449030	449035		0.180892
NC_000913	449035	449040		0.187159
NC_000913	449040	449045		0.183223
NC_000913	449045	449050		0.129413
NC_000913	449050	449055		0.135817
NC_000913	449055	449060		0.192145
NC_000913	449060	449065		0.173516
NC_000913	449065	449070		0.159306
NC_000913	449070	449075		0.177079
NC_000913	449075	449080		0.172790
NC_000913	449080	449085		0.172029
NC_000913	449085	449090		0.284375
NC_000913	449090	449095		0.218836
NC_000913	449095	449100		0.245454
NC_000913	449100	449105		0.606455
NC_000913	449105	449110		0.531331
NC_000913	449110	449115		0.704732
NC_000913	449115	449120		0.667279
NC_000913	449120	449125		0.372989
NC_000913	449125	449130		0.399319
NC_000913	449130	449135		0.356429
NC_000913	449135	449140		0.347493
NC_000913	449140	449145		0.348570
NC_000913	449145	449150		0.332222
NC_000913	449150	449155		0.456665
NC_000913	449155	449160		0.593279
NC_000913	449160	449165		0.625198
NC_000913	449165	449170		0.724671
NC_000913	449170	449175		0.996573
NC_000913	449175	449180		0.884605
NC_000913	449180	449185		1.035847
NC_000913	449185	449190		0.950748
NC_000913	449190	449195		1.168396
NC_000913	449195	449200		0.969869
NC_000913	449200	449205		0.984372
NC_000913	449205	449210		1.063616
NC_000913	449210	449215		0.998279
NC_000913	449215	449220		1.249506
NC_000913	449220	449225		1.338298
NC_000913	449225	449230		1.470082
NC_000913	449230	449235		1.188484
NC_000913	449235	449240		1.477931
NC_000913	449240	449245		1.486972
NC_000913	449245	449250		1.418769
NC_000913	449250	449255		1.478794
NC_000913	449255	449260		0.994521
NC_000913	449260	449265		0.804093
NC_000913	449265	449270		0.776595
NC_000913	449270	449275		0.514916
NC_000913	449275	449280		0.402042
NC_000913	449280	449285		0.443195
NC_000913	449285	449290		0.442445
NC_000913	449290	449295		0.397715
NC_000913	449295	449300		0.443596
NC_000913	449300	449305		0.506148
NC_000913	449305	449310		0.438078
NC_000913	449310	449315		0.401341
NC_000913	449315	449320		0.417292
NC_000913	449320	449325		0.370201
NC_000913	449325	449330		0.422717
NC_000913	449330	449335		0.406410
NC_000913	449335	449340		0.528112
NC_000913	449340	449345		0.346526
NC_000913	449345	449350		0.357052
NC_000913	449350	449355		0.253577
NC_000913	449355	449360		0.247874
NC_000913	449360	449365		0.250268
NC_000913	449365	449370		0.254659
NC_000913	449370	449375		0.338751
NC_000913	449375	449380		0.417355
NC_000913	449380	449385		0.510878
NC_000913	449385	449390		0.459362
NC_000913	449390	449395		0.405531
NC_000913	449395	449400		0.489538
NC_000913	449400	449405		0.469196
NC_000913	449405	449410		0.609243
NC_000913	449410	449415		0.697749
NC_000913	449415	449420		0.497306
NC_000913	449420	449425		0.583647
NC_000913	449425	449430		0.475765
NC_000913	449430	449435		0.489442
NC_000913	449435	449440		0.472570
NC_000913	449440	449445		0.471586
NC_000913	449445	449450		0.505371
NC_000913	449450	449455		0.476319
NC_000913	449455	449460		0.502801
NC_000913	449460	449465		0.407353
NC_000913	449465	449470		0.384507
NC_000913	449470	449475		0.509621
NC_000913	449475	449480		0.504319
NC_000913	449480	449485		0.358276
NC_000913	449485	449490		0.196962
NC_000913	449490	449495		0.213355
NC_000913	449495	449500		0.203045
NC_000913	449500	449505		0.146726
NC_000913	449505	449510		0.110425
NC_000913	449510	449515		0.164634
NC_000913	449515	449520		0.168911
NC_000913	449520	449525		0.158479
NC_000913	449525	449530		0.170292
NC_000913	449530	449535		0.341443
NC_000913	449535	449540		0.418347
NC_000913	449540	449545		0.375377
NC_000913	449545	449550		0.178632
NC_000913	449550	449555		0.105649
NC_000913	449555	449560		0.133544
NC_000913	449560	449565		0.287755
NC_000913	449565	449570		0.318947
NC_000913	449570	449575		0.353047
NC_000913	449575	449580		0.443168
NC_000913	449580	449585		0.488761
NC_000913	449585	449590		0.697419
NC_000913	449590	449595		0.752267
NC_000913	449595	449600		0.651824
NC_000913	449600	449605		0.308551
NC_000913	449605	449610		0.235410
NC_000913	449610	449615		0.194963
NC_000913	449615	449620		0.116957
NC_000913	449620	449625		0.108215
NC_000913	449625	449630		0.108613
NC_000913	449630	449635		0.150997
NC_000913	449635	449640		0.285761
NC_000913	449640	449645		0.292838
NC_000913	449645	449650		0.257701
NC_000913	449650	449655		0.171748
NC_000913	449655	449660		0.222972
NC_000913	449660	449665		0.195974
NC_000913	449665	449670		0.204709
NC_000913	449670	449675		0.204289
NC_000913	449675	449680		0.164270
NC_000913	449680	449685		0.186422
NC_000913	449685	449690		0.268908
NC_000913	449690	449695		0.442555
NC_000913	449695	449700		0.395058
NC_000913	449700	449705		0.464651
NC_000913	449705	449710		0.440466
NC_000913	449710	449715		0.478261
NC_000913	449715	449720		0.210010
NC_000913	449720	449725		0.177760
NC_000913	449725	449730		0.155583
NC_000913	449730	449735		0.143039
NC_000913	449735	449740		0.129281
NC_000913	449740	449745		0.198769
NC_000913	449745	449750		0.250918
NC_000913	449750	449755		0.588694
NC_000913	449755	449760		0.891748
NC_000913	449760	449765		1.167456
NC_000913	449765	449770		0.927511
NC_000913	449770	449775		1.050004
NC_000913	449775	449780		0.860637
NC_000913	449780	449785		0.453055
NC_000913	449785	449790		0.377721
NC_000913	449790	449795		0.354410
NC_000913	449795	449800		0.353366
NC_000913	449800	449805		0.318348
NC_000913	449805	449810		0.283766
NC_000913	449810	449815		0.345128
NC_000913	449815	449820		0.519558
NC_000913	449820	449825		1.541954
NC_000913	449825	449830		1.491010
NC_000913	449830	449835		1.765071
NC_000913	449835	449840		1.310053
NC_000913	449840	449845		0.774553
NC_000913	449845	449850		0.811529
NC_000913	449850	449855		0.638979
NC_000913	449855	449860		0.440254
NC_000913	449860	449865		0.336455
NC_000913	449865	449870		0.213724
NC_000913	449870	449875		0.219860
NC_000913	449875	449880		0.205643
NC_000913	449880	449885		0.189000
NC_000913	449885	449890		0.223622
NC_000913	449890	449895		0.250143
NC_000913	449895	449900		0.338981
NC_000913	449900	449905		0.395101
NC_000913	449905	449910		0.681107
NC_000913	449910	449915		0.480847
NC_000913	449915	449920		0.461960
NC_000913	449920	449925		0.365074
NC_000913	449925	449930		0.374097
NC_000913	449930	449935		0.167724
NC_000913	449935	449940		0.085960
NC_000913	449940	449945		0.043909
NC_000913	449945	449950		0.053033
NC_000913	449950	449955		0.081627
NC_000913	449955	449960		0.132921
NC_000913	449960	449965		0.144505
NC_000913	449965	449970		0.150950
NC_000913	449970	449975		0.163647
NC_000913	449975	449980		0.202475
NC_000913	449980	449985		0.146863
NC_000913	449985	449990		0.085762
NC_000913	449990	449995		0.074097
NC_000913	449995	450000		0.073467
NC_000913	450000	450005		0.075011
NC_000913	450005	450010		0.111411
NC_000913	450010	450015		0.144780
NC_000913	450015	450020		0.255150
NC_000913	450020	450025		0.419724
NC_000913	450025	450030		0.425173
NC_000913	450030	450035		0.278705
NC_000913	450035	450040		0.239207
NC_000913	450040	450045		0.306765
NC_000913	450045	450050		0.266638
NC_000913	450050	450055		0.248424
NC_000913	450055	450060		0.354966
NC_000913	450060	450065		0.328711
NC_000913	450065	450070		0.330063
NC_000913	450070	450075		0.354841
NC_000913	450075	450080		0.347771
NC_000913	450080	450085		0.392222
NC_000913	450085	450090		0.521913
NC_000913	450090	450095		0.489017
NC_000913	450095	450100		0.543337
NC_000913	450100	450105		0.517325
NC_000913	450105	450110		0.598168
NC_000913	450110	450115		0.395894
NC_000913	450115	450120		0.357143
NC_000913	450120	450125		0.393153
NC_000913	450125	450130		0.318590
NC_000913	450130	450135		0.317307
NC_000913	450135	450140		0.358832
NC_000913	450140	450145		0.388896
NC_000913	450145	450150		0.386437
NC_000913	450150	450155		0.372616
NC_000913	450155	450160		0.373307
NC_000913	450160	450165		0.359481
NC_000913	450165	450170		0.459322
NC_000913	450170	450175		0.476714
NC_000913	450175	450180		0.475087
NC_000913	450180	450185		0.585227
NC_000913	450185	450190		0.975140
NC_000913	450190	450195		1.240015
NC_000913	450195	450200		1.355759
NC_000913	450200	450205		1.231809
NC_000913	450205	450210		1.262452
NC_000913	450210	450215		1.228805
NC_000913	450215	450220		1.043285
NC_000913	450220	450225		0.730704
NC_000913	450225	450230		0.509239
NC_000913	450230	450235		0.454967
NC_000913	450235	450240		0.370020
NC_000913	450240	450245		0.243298
NC_000913	450245	450250		0.231887
NC_000913	450250	450255		0.350789
NC_000913	450255	450260		0.240804
NC_000913	450260	450265		0.270478
NC_000913	450265	450270		0.301011
NC_000913	450270	450275		0.271553
NC_000913	450275	450280		0.133891
NC_000913	450280	450285		0.237793
NC_000913	450285	450290		0.323950
NC_000913	450290	450295		0.273485
NC_000913	450295	450300		0.306718
NC_000913	450300	450305		0.301788
NC_000913	450305	450310		0.357101
NC_000913	450310	450315		0.267947
NC_000913	450315	450320		0.417829
NC_000913	450320	450325		0.287929
NC_000913	450325	450330		0.283455
NC_000913	450330	450335		0.247874
NC_000913	450335	450340		0.303701
NC_000913	450340	450345		0.317276
NC_000913	450345	450350		0.386737
NC_000913	450350	450355		0.447604
NC_000913	450355	450360		0.632696
NC_000913	450360	450365		0.611227
NC_000913	450365	450370		0.639118
NC_000913	450370	450375		0.620772
NC_000913	450375	450380		0.643941
NC_000913	450380	450385		0.655312
NC_000913	450385	450390		0.657358
NC_000913	450390	450395		0.732325
NC_000913	450395	450400		0.870560
NC_000913	450400	450405		1.064199
NC_000913	450405	450410		1.118204
NC_000913	450410	450415		0.422916
NC_000913	450415	450420		0.202963
NC_000913	450420	450425		0.191557
NC_000913	450425	450430		0.115877
NC_000913	450430	450435		0.088531
NC_000913	450435	450440		0.071988
NC_000913	450440	450445		0.061526
NC_000913	450445	450450		0.443967
NC_000913	450450	450455		0.658466
NC_000913	450455	450460		0.579405
NC_000913	450460	450465		0.521668
NC_000913	450465	450470		0.358338
NC_000913	450470	450475		0.081379
NC_000913	450475	450480		0.087510
NC_000913	450480	450485		0.047605
NC_000913	450485	450490		0.023865
NC_000913	450490	450495		0.023622
NC_000913	450495	450500		0.023938
NC_000913	450500	450505		0.024179
NC_000913	450505	450510		0.038091
NC_000913	450510	450515		0.074870
NC_000913	450515	450520		0.101902
NC_000913	450520	450525		0.212100
NC_000913	450525	450530		0.294141
NC_000913	450530	450535		0.464098
NC_000913	450535	450540		0.363072
NC_000913	450540	450545		0.295488
NC_000913	450545	450550		0.358270
NC_000913	450550	450555		0.420734
NC_000913	450555	450560		0.407066
NC_000913	450560	450565		0.438333
NC_000913	450565	450570		0.656479
NC_000913	450570	450575		0.655044
NC_000913	450575	450580		0.665890
NC_000913	450580	450585		0.463673
NC_000913	450585	450590		0.150916
NC_000913	450590	450595		0.049906
NC_000913	450595	450600		0.006931
NC_000913	450600	450605		0.002080
NC_000913	450605	450610		0.001899
NC_000913	450610	450615		0.001302
NC_000913	450615	450620		0.001484
NC_000913	450620	450625		0.001014
NC_000913	450625	450630		0.000152
NC_000913	450630	450635		0.000167
NC_000913	450635	450640		0.000393
NC_000913	450640	450645		0.008552
NC_000913	450645	450650		0.005182
NC_000913	450650	450655		0.028000
NC_000913	450655	450660		0.095876
NC_000913	450660	450665		0.135797
NC_000913	450665	450670		0.228567
NC_000913	450670	450675		0.208621
NC_000913	450675	450680		0.178807
NC_000913	450680	450685		0.213565
NC_000913	450685	450690		0.188666
NC_000913	450690	450695		0.338748
NC_000913	450695	450700		0.466849
NC_000913	450700	450705		0.591382
NC_000913	450705	450710		0.968900
NC_000913	450710	450715		1.051322
NC_000913	450715	450720		0.941651
NC_000913	450720	450725		0.747950
NC_000913	450725	450730		0.604203
NC_000913	450730	450735		0.621661
NC_000913	450735	450740		0.683248
NC_000913	450740	450745		0.506827
NC_000913	450745	450750		0.426966
NC_000913	450750	450755		0.344894
NC_000913	450755	450760		0.336302
NC_000913	450760	450765		0.290935
NC_000913	450765	450770		0.260639
NC_000913	450770	450775		0.173107
NC_000913	450775	450780		0.140085
NC_000913	450780	450785		0.171544
NC_000913	450785	450790		0.352128
NC_000913	450790	450795		0.424726
NC_000913	450795	450800		0.521303
NC_000913	450800	450805		0.555183
NC_000913	450805	450810		0.872576
NC_000913	450810	450815		1.124697
NC_000913	450815	450820		1.284552
NC_000913	450820	450825		0.977459
NC_000913	450825	450830		1.106744
NC_000913	450830	450835		0.989080
NC_000913	450835	450840		0.278745
NC_000913	450840	450845		0.139741
NC_000913	450845	450850		0.161951
NC_000913	450850	450855		0.165999
NC_000913	450855	450860		0.162870
NC_000913	450860	450865		0.149512
NC_000913	450865	450870		0.178785
NC_000913	450870	450875		0.241601
NC_000913	450875	450880		0.310165
NC_000913	450880	450885		0.284797
NC_000913	450885	450890		0.224790
NC_000913	450890	450895		0.218579
NC_000913	450895	450900		0.237517
NC_000913	450900	450905		0.196309
NC_000913	450905	450910		0.173730
NC_000913	450910	450915		0.149287
NC_000913	450915	450920		0.169204
NC_000913	450920	450925		0.083893
NC_000913	450925	450930		0.091520
NC_000913	450930	450935		0.091364
NC_000913	450935	450940		0.084684
NC_000913	450940	450945		0.085136
NC_000913	450945	450950		0.396776
NC_000913	450950	450955		0.350671
NC_000913	450955	450960		0.505278
NC_000913	450960	450965		0.312572
NC_000913	450965	450970		0.209143
NC_000913	450970	450975		0.190226
NC_000913	450975	450980		0.189214
NC_000913	450980	450985		0.189870
NC_000913	450985	450990		0.170974
NC_000913	450990	450995		0.174593
NC_000913	450995	451000		0.265520
NC_000913	451000	451005		0.225480
NC_000913	451005	451010		0.253965
NC_000913	451010	451015		0.192950
NC_000913	451015	451020		0.226704
NC_000913	451020	451025		0.268784
NC_000913	451025	451030		0.247903
NC_000913	451030	451035		0.369997
NC_000913	451035	451040		0.382906
NC_000913	451040	451045		0.445330
NC_000913	451045	451050		0.518964
NC_000913	451050	451055		0.400712
NC_000913	451055	451060		0.473726
NC_000913	451060	451065		0.432074
NC_000913	451065	451070		0.350360
NC_000913	451070	451075		0.310496
NC_000913	451075	451080		0.261414
NC_000913	451080	451085		0.199683
NC_000913	451085	451090		0.291455
NC_000913	451090	451095		0.337722
NC_000913	451095	451100		0.285722
NC_000913	451100	451105		0.125057
NC_000913	451105	451110		0.056546
NC_000913	451110	451115		0.047325
NC_000913	451115	451120		0.045537
NC_000913	451120	451125		0.024356
NC_000913	451125	451130		0.008703
NC_000913	451130	451135		0.002010
NC_000913	451135	451140		0.002198
NC_000913	451140	451145		0.005327
NC_000913	451145	451150		0.006171
NC_000913	451150	451155		0.005467
NC_000913	451155	451160		0.018134
NC_000913	451160	451165		0.005137
NC_000913	451165	451170		0.009999
NC_000913	451170	451175		0.040065
NC_000913	451175	451180		0.040992
NC_000913	451180	451185		0.018755
NC_000913	451185	451190		0.026849
NC_000913	451190	451195		0.016318
NC_000913	451195	451200		0.047823
NC_000913	451200	451205		0.038842
NC_000913	451205	451210		0.073783
NC_000913	451210	451215		0.069248
NC_000913	451215	451220		0.039658
NC_000913	451220	451225		0.087637
NC_000913	451225	451230		0.065548
NC_000913	451230	451235		0.076851
NC_000913	451235	451240		0.106435
NC_000913	451240	451245		0.152695
NC_000913	451245	451250		0.247538
NC_000913	451250	451255		0.252879
NC_000913	451255	451260		0.230972
NC_000913	451260	451265		0.230883
NC_000913	451265	451270		0.180444
NC_000913	451270	451275		0.221951
NC_000913	451275	451280		0.198072
NC_000913	451280	451285		0.233737
NC_000913	451285	451290		0.205385
NC_000913	451290	451295		0.256518
NC_000913	451295	451300		0.182631
NC_000913	451300	451305		0.196216
NC_000913	451305	451310		0.335734
NC_000913	451310	451315		0.173905
NC_000913	451315	451320		0.208762
NC_000913	451320	451325		0.008805
NC_000913	451325	451330		0.014011
NC_000913	451330	451335		0.015642
NC_000913	451335	451340		0.021204
NC_000913	451340	451345		0.021533
NC_000913	451345	451350		0.019284
NC_000913	451350	451355		0.027380
NC_000913	451355	451360		0.173049
NC_000913	451360	451365		0.166095
NC_000913	451365	451370		0.299807
NC_000913	451370	451375		0.378484
NC_000913	451375	451380		0.491952
NC_000913	451380	451385		0.492428
NC_000913	451385	451390		0.616983
NC_000913	451390	451395		1.639382
NC_000913	451395	451400		0.276935
NC_000913	451400	451405		0.247984
NC_000913	451405	451410		0.192836
NC_000913	451410	451415		0.220047
NC_000913	451415	451420		0.135610
NC_000913	451420	451425		0.094796
NC_000913	451425	451430		0.137086
NC_000913	451430	451435		0.144168
NC_000913	451435	451440		0.258352
NC_000913	451440	451445		0.396065
NC_000913	451445	451450		1.110005
NC_000913	451450	451455		0.805073
NC_000913	451455	451460		0.961275
NC_000913	451460	451465		1.031447
NC_000913	451465	451470		1.099842
NC_000913	451470	451475		0.928169
NC_000913	451475	451480		0.977182
NC_000913	451480	451485		1.102915
NC_000913	451485	451490		0.888781
NC_000913	451490	451495		0.957035
NC_000913	451495	451500		0.980351
NC_000913	451500	451505		0.927230
NC_000913	451505	451510		1.053465
NC_000913	451510	451515		1.172649
NC_000913	451515	451520		1.065320
NC_000913	451520	451525		0.968730
NC_000913	451525	451530		0.951591
NC_000913	451530	451535		0.850029
NC_000913	451535	451540		0.764551
NC_000913	451540	451545		0.713755
NC_000913	451545	451550		0.825704
NC_000913	451550	451555		0.504024
NC_000913	451555	451560		0.299323
NC_000913	451560	451565		0.267551
NC_000913	451565	451570		0.214902
NC_000913	451570	451575		0.053472
NC_000913	451575	451580		0.039234
NC_000913	451580	451585		0.022524
NC_000913	451585	451590		0.019090
NC_000913	451590	451595		0.014831
NC_000913	451595	451600		0.006591
NC_000913	451600	451605		0.005660
NC_000913	451605	451610		0.004146
NC_000913	451610	451615		0.003981
NC_000913	451615	451620		0.008786
NC_000913	451620	451625		0.008417
NC_000913	451625	451630		0.007966
NC_000913	451630	451635		0.008162
NC_000913	451635	451640		0.009186
NC_000913	451640	451645		0.008646
NC_000913	451645	451650		0.009212
NC_000913	451650	451655		0.009091
NC_000913	451655	451660		0.009007
NC_000913	451660	451665		0.009215
NC_000913	451665	451670		0.010899
NC_000913	451670	451675		0.028512
NC_000913	451675	451680		0.027225
NC_000913	451680	451685		0.030433
NC_000913	451685	451690		0.112920
NC_000913	451690	451695		0.300178
NC_000913	451695	451700		0.507053
NC_000913	451700	451705		0.354871
NC_000913	451705	451710		0.429102
NC_000913	451710	451715		0.554068
NC_000913	451715	451720		0.624193
NC_000913	451720	451725		0.638858
NC_000913	451725	451730		0.647177
NC_000913	451730	451735		0.954010
NC_000913	451735	451740		1.700488
NC_000913	451740	451745		1.667298
NC_000913	451745	451750		1.889884
NC_000913	451750	451755		2.231935
NC_000913	451755	451760		2.125249
NC_000913	451760	451765		2.966436
NC_000913	451765	451770		2.766209
NC_000913	451770	451775		3.263277
NC_000913	451775	451780		3.755519
NC_000913	451780	451785		4.397752
NC_000913	451785	451790		5.022023
NC_000913	451790	451795		10.059187
NC_000913	451795	451800		10.887300
NC_000913	451800	451805		11.240280
NC_000913	451805	451810		11.365594
NC_000913	451810	451815		11.527451
NC_000913	451815	451820		11.627346
NC_000913	451820	451825		11.724912
NC_000913	451825	451830		13.710082
NC_000913	451830	451835		22.700615
NC_000913	451835	451840		28.957686
NC_000913	451840	451845		20.825304
NC_000913	451845	451850		18.528480
NC_000913	451850	451855		16.959491
NC_000913	451855	451860		16.104918
NC_000913	451860	451865		13.071071
NC_000913	451865	451870		12.050200
NC_000913	451870	451875		10.009072
NC_000913	451875	451880		7.238521
NC_000913	451880	451885		6.481217
NC_000913	451885	451890		5.506357
NC_000913	451890	451895		4.091253
NC_000913	451895	451900		3.654661
NC_000913	451900	451905		3.584921
NC_000913	451905	451910		3.429384
NC_000913	451910	451915		3.226200
NC_000913	451915	451920		3.741904
NC_000913	451920	451925		4.564874
NC_000913	451925	451930		5.172289
NC_000913	451930	451935		5.272784
NC_000913	451935	451940		4.787903
NC_000913	451940	451945		5.467017
NC_000913	451945	451950		4.104114
NC_000913	451950	451955		4.698822
NC_000913	451955	451960		4.818007
NC_000913	451960	451965		4.877738
NC_000913	451965	451970		4.937084
NC_000913	451970	451975		4.840778
NC_000913	451975	451980		4.657391
NC_000913	451980	451985		4.763096
NC_000913	451985	451990		4.474038
NC_000913	451990	451995		4.399580
NC_000913	451995	452000		4.778645
NC_000913	452000	452005		3.865820
NC_000913	452005	452010		3.947672
NC_000913	452010	452015		3.553500
NC_000913	452015	452020		3.566416
NC_000913	452020	452025		4.052966
NC_000913	452025	452030		4.246193
NC_000913	452030	452035		4.018679
NC_000913	452035	452040		3.895612
NC_000913	452040	452045		3.860606
NC_000913	452045	452050		3.888209
NC_000913	452050	452055		3.872078
NC_000913	452055	452060		3.657689
NC_000913	452060	452065		3.686586
NC_000913	452065	452070		3.232518
NC_000913	452070	452075		2.320911
NC_000913	452075	452080		1.690599
NC_000913	452080	452085		1.421949
NC_000913	452085	452090		1.223710
NC_000913	452090	452095		1.183474
NC_000913	452095	452100		1.119903
NC_000913	452100	452105		1.051692
NC_000913	452105	452110		0.906279
NC_000913	452110	452115		0.524425
NC_000913	452115	452120		0.292253
NC_000913	452120	452125		0.280880
NC_000913	452125	452130		0.271016
NC_000913	452130	452135		0.193032
NC_000913	452135	452140		0.227380
NC_000913	452140	452145		0.289411
NC_000913	452145	452150		0.320100
NC_000913	452150	452155		0.295471
NC_000913	452155	452160		0.267816
NC_000913	452160	452165		0.275921
NC_000913	452165	452170		0.242308
NC_000913	452170	452175		0.280641
NC_000913	452175	452180		0.209014
NC_000913	452180	452185		0.227812
NC_000913	452185	452190		0.216481
NC_000913	452190	452195		0.226667
NC_000913	452195	452200		0.248336
NC_000913	452200	452205		0.282479
NC_000913	452205	452210		0.378601
NC_000913	452210	452215		0.515510
NC_000913	452215	452220		0.501025
NC_000913	452220	452225		0.501636
NC_000913	452225	452230		0.465237
NC_000913	452230	452235		0.399569
NC_000913	452235	452240		0.461668
NC_000913	452240	452245		0.395778
NC_000913	452245	452250		0.443184
NC_000913	452250	452255		0.434686
NC_000913	452255	452260		0.500966
NC_000913	452260	452265		0.667007
NC_000913	452265	452270		0.941836
NC_000913	452270	452275		0.664625
NC_000913	452275	452280		1.025156
NC_000913	452280	452285		0.862338
NC_000913	452285	452290		1.175997
NC_000913	452290	452295		1.496486
NC_000913	452295	452300		1.981094
NC_000913	452300	452305		3.168229
NC_000913	452305	452310		5.331162
NC_000913	452310	452315		8.768683
NC_000913	452315	452320		8.265277
NC_000913	452320	452325		9.412321
NC_000913	452325	452330		8.709667
NC_000913	452330	452335		4.675478
NC_000913	452335	452340		4.168916
NC_000913	452340	452345		3.954808
NC_000913	452345	452350		3.646479
NC_000913	452350	452355		2.508211
NC_000913	452355	452360		2.353656
NC_000913	452360	452365		1.787876
NC_000913	452365	452370		1.420240
NC_000913	452370	452375		1.460042
NC_000913	452375	452380		1.467542
NC_000913	452380	452385		1.459537
NC_000913	452385	452390		1.614222
NC_000913	452390	452395		2.339339
NC_000913	452395	452400		2.607896
NC_000913	452400	452405		1.796464
NC_000913	452405	452410		1.558896
NC_000913	452410	452415		1.445803
NC_000913	452415	452420		1.308003
NC_000913	452420	452425		1.021707
NC_000913	452425	452430		0.851074
NC_000913	452430	452435		0.881984
NC_000913	452435	452440		0.772822
NC_000913	452440	452445		0.762551
NC_000913	452445	452450		0.556558
NC_000913	452450	452455		0.885794
NC_000913	452455	452460		0.932788
NC_000913	452460	452465		0.915675
NC_000913	452465	452470		0.807587
NC_000913	452470	452475		0.846567
NC_000913	452475	452480		0.753059
NC_000913	452480	452485		0.832513
NC_000913	452485	452490		1.053158
NC_000913	452490	452495		1.144411
NC_000913	452495	452500		1.185063
NC_000913	452500	452505		1.511179
NC_000913	452505	452510		1.656984
NC_000913	452510	452515		1.518527
NC_000913	452515	452520		1.044748
NC_000913	452520	452525		0.892446
NC_000913	452525	452530		0.335873
NC_000913	452530	452535		0.393226
NC_000913	452535	452540		0.336472
NC_000913	452540	452545		0.413428
NC_000913	452545	452550		0.356098
NC_000913	452550	452555		0.422708
NC_000913	452555	452560		0.459916
NC_000913	452560	452565		0.467433
NC_000913	452565	452570		0.425279
NC_000913	452570	452575		0.318362
NC_000913	452575	452580		0.254814
NC_000913	452580	452585		0.281576
NC_000913	452585	452590		0.291520
NC_000913	452590	452595		0.252428
NC_000913	452595	452600		0.245657
NC_000913	452600	452605		0.351820
NC_000913	452605	452610		0.815752
NC_000913	452610	452615		0.505952
NC_000913	452615	452620		0.661611
NC_000913	452620	452625		0.752666
NC_000913	452625	452630		0.725405
NC_000913	452630	452635		0.647636
NC_000913	452635	452640		0.752175
NC_000913	452640	452645		0.900506
NC_000913	452645	452650		0.940164
NC_000913	452650	452655		1.194454
NC_000913	452655	452660		1.121330
NC_000913	452660	452665		1.069361
NC_000913	452665	452670		1.210583
NC_000913	452670	452675		1.108420
NC_000913	452675	452680		1.029669
NC_000913	452680	452685		0.922005
NC_000913	452685	452690		0.891271
NC_000913	452690	452695		0.892038
NC_000913	452695	452700		0.934990
NC_000913	452700	452705		0.831401
NC_000913	452705	452710		0.800901
NC_000913	452710	452715		0.674520
NC_000913	452715	452720		0.705268
NC_000913	452720	452725		0.492888
NC_000913	452725	452730		0.351068
NC_000913	452730	452735		0.359189
NC_000913	452735	452740		0.303575
NC_000913	452740	452745		0.264201
NC_000913	452745	452750		0.248341
NC_000913	452750	452755		0.248561
NC_000913	452755	452760		0.211026
NC_000913	452760	452765		0.190550
NC_000913	452765	452770		0.188866
NC_000913	452770	452775		0.208988
NC_000913	452775	452780		0.184520
NC_000913	452780	452785		0.199368
NC_000913	452785	452790		0.175573
NC_000913	452790	452795		0.188222
NC_000913	452795	452800		0.437612
NC_000913	452800	452805		0.162751
NC_000913	452805	452810		0.191775
NC_000913	452810	452815		0.188967
NC_000913	452815	452820		0.079868
NC_000913	452820	452825		0.065218
NC_000913	452825	452830		0.063862
NC_000913	452830	452835		0.079521
NC_000913	452835	452840		0.094985
NC_000913	452840	452845		0.111018
NC_000913	452845	452850		0.414067
NC_000913	452850	452855		0.481764
NC_000913	452855	452860		0.600631
NC_000913	452860	452865		0.511874
NC_000913	452865	452870		0.416931
NC_000913	452870	452875		0.354863
NC_000913	452875	452880		0.295706
NC_000913	452880	452885		0.231095
NC_000913	452885	452890		0.106748
NC_000913	452890	452895		0.049746
NC_000913	452895	452900		0.061296
NC_000913	452900	452905		0.051587
NC_000913	452905	452910		0.077414
NC_000913	452910	452915		0.079549
NC_000913	452915	452920		0.093575
NC_000913	452920	452925		0.084978
NC_000913	452925	452930		0.100668
NC_000913	452930	452935		0.103767
NC_000913	452935	452940		0.146824
NC_000913	452940	452945		0.180237
NC_000913	452945	452950		0.192042
NC_000913	452950	452955		0.226355
NC_000913	452955	452960		0.254467
NC_000913	452960	452965		0.300904
NC_000913	452965	452970		0.248523
NC_000913	452970	452975		0.290337
NC_000913	452975	452980		0.282107
NC_000913	452980	452985		0.818102
NC_000913	452985	452990		0.808476
NC_000913	452990	452995		0.772015
NC_000913	452995	453000		0.894747
NC_000913	453000	453005		0.842689
NC_000913	453005	453010		0.858035
NC_000913	453010	453015		0.770056
NC_000913	453015	453020		0.489815
NC_000913	453020	453025		0.490707
NC_000913	453025	453030		0.511501
NC_000913	453030	453035		0.530458
NC_000913	453035	453040		0.553211
NC_000913	453040	453045		0.681006
NC_000913	453045	453050		0.474442
NC_000913	453050	453055		0.591478
NC_000913	453055	453060		0.551488
NC_000913	453060	453065		0.497318
NC_000913	453065	453070		0.475733
NC_000913	453070	453075		0.485292
NC_000913	453075	453080		0.532680
NC_000913	453080	453085		0.699596
NC_000913	453085	453090		0.629632
NC_000913	453090	453095		0.622375
NC_000913	453095	453100		0.636604
NC_000913	453100	453105		0.609243
NC_000913	453105	453110		0.505218
NC_000913	453110	453115		0.302397
NC_000913	453115	453120		0.304094
NC_000913	453120	453125		0.313152
NC_000913	453125	453130		0.332905
NC_000913	453130	453135		0.290580
NC_000913	453135	453140		0.371026
NC_000913	453140	453145		0.459279
NC_000913	453145	453150		0.503137
NC_000913	453150	453155		0.444761
NC_000913	453155	453160		0.421521
NC_000913	453160	453165		0.513694
NC_000913	453165	453170		0.529055
NC_000913	453170	453175		0.569403
NC_000913	453175	453180		0.788591
NC_000913	453180	453185		0.571792
NC_000913	453185	453190		0.596216
NC_000913	453190	453195		0.682440
NC_000913	453195	453200		0.736145
NC_000913	453200	453205		0.347796
NC_000913	453205	453210		0.317376
NC_000913	453210	453215		0.278504
NC_000913	453215	453220		0.269853
NC_000913	453220	453225		0.246360
NC_000913	453225	453230		0.219115
NC_000913	453230	453235		0.242977
NC_000913	453235	453240		0.216398
NC_000913	453240	453245		0.271226
NC_000913	453245	453250		0.170886
NC_000913	453250	453255		0.248125
NC_000913	453255	453260		0.267465
NC_000913	453260	453265		0.178487
NC_000913	453265	453270		0.231662
NC_000913	453270	453275		0.478410
NC_000913	453275	453280		0.747145
NC_000913	453280	453285		0.840382
NC_000913	453285	453290		0.650252
NC_000913	453290	453295		0.617080
NC_000913	453295	453300		0.618159
NC_000913	453300	453305		0.692019
NC_000913	453305	453310		0.685454
NC_000913	453310	453315		0.674205
NC_000913	453315	453320		0.707053
NC_000913	453320	453325		0.721496
NC_000913	453325	453330		0.897919
NC_000913	453330	453335		0.952670
NC_000913	453335	453340		0.886637
NC_000913	453340	453345		0.775411
NC_000913	453345	453350		0.754033
NC_000913	453350	453355		0.718237
NC_000913	453355	453360		0.443974
NC_000913	453360	453365		0.312205
NC_000913	453365	453370		0.089740
NC_000913	453370	453375		0.062081
NC_000913	453375	453380		0.066441
NC_000913	453380	453385		0.067559
NC_000913	453385	453390		0.063682
NC_000913	453390	453395		0.044801
NC_000913	453395	453400		0.037491
NC_000913	453400	453405		0.112792
NC_000913	453405	453410		0.095764
NC_000913	453410	453415		0.130159
NC_000913	453415	453420		0.209818
NC_000913	453420	453425		0.329565
NC_000913	453425	453430		0.201531
NC_000913	453430	453435		0.348337
NC_000913	453435	453440		0.422708
NC_000913	453440	453445		0.472871
NC_000913	453445	453450		0.378937
NC_000913	453450	453455		0.356769
NC_000913	453455	453460		0.242964
NC_000913	453460	453465		0.239004
NC_000913	453465	453470		0.192103
NC_000913	453470	453475		0.211578
NC_000913	453475	453480		0.254870
NC_000913	453480	453485		0.277048
NC_000913	453485	453490		0.321392
NC_000913	453490	453495		0.268467
NC_000913	453495	453500		0.369419
NC_000913	453500	453505		0.451104
NC_000913	453505	453510		0.544816
NC_000913	453510	453515		0.604423
NC_000913	453515	453520		0.668781
NC_000913	453520	453525		0.570466
NC_000913	453525	453530		0.631082
NC_000913	453530	453535		0.612920
NC_000913	453535	453540		0.897188
NC_000913	453540	453545		1.087288
NC_000913	453545	453550		0.870064
NC_000913	453550	453555		0.710223
NC_000913	453555	453560		0.525284
NC_000913	453560	453565		0.452648
NC_000913	453565	453570		0.444794
NC_000913	453570	453575		0.522070
NC_000913	453575	453580		0.489191
NC_000913	453580	453585		0.564251
NC_000913	453585	453590		0.611053
NC_000913	453590	453595		0.543415
NC_000913	453595	453600		0.501761
NC_000913	453600	453605		0.566144
NC_000913	453605	453610		0.493047
NC_000913	453610	453615		0.411905
NC_000913	453615	453620		0.244173
NC_000913	453620	453625		0.287758
NC_000913	453625	453630		0.290141
NC_000913	453630	453635		0.360697
NC_000913	453635	453640		0.321140
NC_000913	453640	453645		0.197262
NC_000913	453645	453650		0.205265
NC_000913	453650	453655		0.317093
NC_000913	453655	453660		0.115636
NC_000913	453660	453665		0.121472
NC_000913	453665	453670		0.119709
NC_000913	453670	453675		0.110070
NC_000913	453675	453680		0.135097
NC_000913	453680	453685		0.143896
NC_000913	453685	453690		0.180427
NC_000913	453690	453695		0.150406
NC_000913	453695	453700		0.117358
NC_000913	453700	453705		0.138763
NC_000913	453705	453710		0.168039
NC_000913	453710	453715		0.173141
NC_000913	453715	453720		0.112257
NC_000913	453720	453725		0.117664
NC_000913	453725	453730		0.129150
NC_000913	453730	453735		0.112562
NC_000913	453735	453740		0.094938
NC_000913	453740	453745		0.085379
NC_000913	453745	453750		0.043646
NC_000913	453750	453755		0.048432
NC_000913	453755	453760		0.032123
NC_000913	453760	453765		0.058896
NC_000913	453765	453770		0.060984
NC_000913	453770	453775		0.075362
NC_000913	453775	453780		0.069086
NC_000913	453780	453785		0.101079
NC_000913	453785	453790		0.131891
NC_000913	453790	453795		0.104917
NC_000913	453795	453800		0.064939
NC_000913	453800	453805		0.082007
NC_000913	453805	453810		0.077377
NC_000913	453810	453815		0.072933
NC_000913	453815	453820		0.076884
NC_000913	453820	453825		0.102399
NC_000913	453825	453830		0.076879
NC_000913	453830	453835		0.096583
NC_000913	453835	453840		0.251119
NC_000913	453840	453845		0.213448
NC_000913	453845	453850		0.421745
NC_000913	453850	453855		0.679856
NC_000913	453855	453860		1.176939
NC_000913	453860	453865		0.648558
NC_000913	453865	453870		0.403358
NC_000913	453870	453875		0.285690
NC_000913	453875	453880		0.253905
NC_000913	453880	453885		0.258031
NC_000913	453885	453890		0.273257
NC_000913	453890	453895		0.264567
NC_000913	453895	453900		0.199209
NC_000913	453900	453905		0.226838
NC_000913	453905	453910		0.470059
NC_000913	453910	453915		0.395305
NC_000913	453915	453920		0.446453
NC_000913	453920	453925		0.516687
NC_000913	453925	453930		0.419451
NC_000913	453930	453935		0.374972
NC_000913	453935	453940		0.230088
NC_000913	453940	453945		0.157351
NC_000913	453945	453950		0.160388
NC_000913	453950	453955		0.145762
NC_000913	453955	453960		0.160546
NC_000913	453960	453965		0.207018
NC_000913	453965	453970		0.242125
NC_000913	453970	453975		0.293183
NC_000913	453975	453980		0.670220
NC_000913	453980	453985		0.399875
NC_000913	453985	453990		0.346447
NC_000913	453990	453995		0.344113
NC_000913	453995	454000		0.415595
NC_000913	454000	454005		0.430530
NC_000913	454005	454010		0.589086
NC_000913	454010	454015		0.691843
NC_000913	454015	454020		1.223370
NC_000913	454020	454025		1.496965
NC_000913	454025	454030		1.396443
NC_000913	454030	454035		1.035629
NC_000913	454035	454040		0.756041
NC_000913	454040	454045		0.664341
NC_000913	454045	454050		0.613151
NC_000913	454050	454055		0.479380
NC_000913	454055	454060		0.461347
NC_000913	454060	454065		0.484721
NC_000913	454065	454070		0.527955
NC_000913	454070	454075		0.472686
NC_000913	454075	454080		0.572291
NC_000913	454080	454085		0.476644
NC_000913	454085	454090		0.727877
NC_000913	454090	454095		0.891424
NC_000913	454095	454100		0.922861
NC_000913	454100	454105		0.597625
NC_000913	454105	454110		0.375051
NC_000913	454110	454115		0.293540
NC_000913	454115	454120		0.274367
NC_000913	454120	454125		0.200852
NC_000913	454125	454130		0.139047
NC_000913	454130	454135		0.026685
NC_000913	454135	454140		0.022571
NC_000913	454140	454145		0.017437
NC_000913	454145	454150		0.019210
NC_000913	454150	454155		0.007563
NC_000913	454155	454160		0.005839
NC_000913	454160	454165		0.003178
NC_000913	454165	454170		0.006821
NC_000913	454170	454175		0.011954
NC_000913	454175	454180		0.025927
NC_000913	454180	454185		0.046850
NC_000913	454185	454190		0.065728
NC_000913	454190	454195		0.123292
NC_000913	454195	454200		0.131746
NC_000913	454200	454205		0.135945
NC_000913	454205	454210		0.131793
NC_000913	454210	454215		0.144344
NC_000913	454215	454220		0.147466
NC_000913	454220	454225		0.160135
NC_000913	454225	454230		0.155649
NC_000913	454230	454235		0.165318
NC_000913	454235	454240		0.149670
NC_000913	454240	454245		0.138412
NC_000913	454245	454250		0.075201
NC_000913	454250	454255		0.075795
NC_000913	454255	454260		0.069880
NC_000913	454260	454265		0.058252
NC_000913	454265	454270		0.088022
NC_000913	454270	454275		0.131666
NC_000913	454275	454280		0.100400
NC_000913	454280	454285		0.094476
NC_000913	454285	454290		0.073924
NC_000913	454290	454295		0.074820
NC_000913	454295	454300		0.041083
NC_000913	454300	454305		0.034054
NC_000913	454305	454310		0.042164
NC_000913	454310	454315		0.036256
NC_000913	454315	454320		0.033754
NC_000913	454320	454325		0.008835
NC_000913	454325	454330		0.001396
NC_000913	454330	454335		0.002830
NC_000913	454335	454340		0.001146
NC_000913	454340	454345		0.000778
NC_000913	454345	454350		0.000437
NC_000913	454350	454355		0.001051
NC_000913	454355	454360		0.001376
NC_000913	454360	454365		0.002503
NC_000913	454365	454370		0.003136
NC_000913	454370	454375		0.003606
NC_000913	454375	454380		0.005242
NC_000913	454380	454385		0.012261
NC_000913	454385	454390		0.024751
NC_000913	454390	454395		0.126694
NC_000913	454395	454400		0.274354
NC_000913	454400	454405		0.294882
NC_000913	454405	454410		0.253357
NC_000913	454410	454415		0.242851
NC_000913	454415	454420		0.233893
NC_000913	454420	454425		0.235265
NC_000913	454425	454430		0.201364
NC_000913	454430	454435		0.184734
NC_000913	454435	454440		0.196174
NC_000913	454440	454445		0.186723
NC_000913	454445	454450		0.201799
NC_000913	454450	454455		0.194271
NC_000913	454455	454460		0.146465
NC_000913	454460	454465		0.123461
NC_000913	454465	454470		0.034531
NC_000913	454470	454475		0.025023
NC_000913	454475	454480		0.021157
NC_000913	454480	454485		0.026941
NC_000913	454485	454490		0.036850
NC_000913	454490	454495		0.030657
NC_000913	454495	454500		0.085812
NC_000913	454500	454505		0.088565
NC_000913	454505	454510		0.091070
NC_000913	454510	454515		0.091325
NC_000913	454515	454520		0.091882
NC_000913	454520	454525		0.111693
NC_000913	454525	454530		0.048335
NC_000913	454530	454535		0.097792
NC_000913	454535	454540		0.162974
NC_000913	454540	454545		0.148507
NC_000913	454545	454550		0.220634
NC_000913	454550	454555		0.263300
NC_000913	454555	454560		0.315288
NC_000913	454560	454565		0.229254
NC_000913	454565	454570		0.206846
NC_000913	454570	454575		0.236634
NC_000913	454575	454580		0.197646
NC_000913	454580	454585		0.182790
NC_000913	454585	454590		0.112953
NC_000913	454590	454595		0.218529
NC_000913	454595	454600		0.281778
NC_000913	454600	454605		0.243123
NC_000913	454605	454610		0.205851
NC_000913	454610	454615		0.197427
NC_000913	454615	454620		0.189601
NC_000913	454620	454625		0.176077
NC_000913	454625	454630		0.166384
NC_000913	454630	454635		0.222191
NC_000913	454635	454640		0.225372
NC_000913	454640	454645		0.369745
NC_000913	454645	454650		0.409024
NC_000913	454650	454655		0.429043
NC_000913	454655	454660		0.289449
NC_000913	454660	454665		0.306864
NC_000913	454665	454670		0.352487
NC_000913	454670	454675		0.309858
NC_000913	454675	454680		0.306263
NC_000913	454680	454685		0.335143
NC_000913	454685	454690		0.331356
NC_000913	454690	454695		0.218635
NC_000913	454695	454700		0.225489
NC_000913	454700	454705		0.202235
NC_000913	454705	454710		0.183923
NC_000913	454710	454715		0.181037
NC_000913	454715	454720		0.160943
NC_000913	454720	454725		0.278389
NC_000913	454725	454730		0.269046
NC_000913	454730	454735		0.272974
NC_000913	454735	454740		0.294248
NC_000913	454740	454745		0.263477
NC_000913	454745	454750		0.280466
NC_000913	454750	454755		0.215272
NC_000913	454755	454760		0.244304
NC_000913	454760	454765		0.255784
NC_000913	454765	454770		0.187802
NC_000913	454770	454775		0.156095
NC_000913	454775	454780		0.163746
NC_000913	454780	454785		0.085541
NC_000913	454785	454790		0.081984
NC_000913	454790	454795		0.058498
NC_000913	454795	454800		0.043635
NC_000913	454800	454805		0.037283
NC_000913	454805	454810		0.023974
NC_000913	454810	454815		0.018838
NC_000913	454815	454820		0.011215
NC_000913	454820	454825		0.014625
NC_000913	454825	454830		0.006125
NC_000913	454830	454835		0.002954
NC_000913	454835	454840		0.001941
NC_000913	454840	454845		0.000862
NC_000913	454845	454850		0.001211
NC_000913	454850	454855		0.001653
NC_000913	454855	454860		0.001576
NC_000913	454860	454865		0.001277
NC_000913	454865	454870		0.000751
NC_000913	454870	454875		0.001566
NC_000913	454875	454880		0.002361
NC_000913	454880	454885		0.002413
NC_000913	454885	454890		0.001622
NC_000913	454890	454895		0.001846
NC_000913	454895	454900		0.002954
NC_000913	454900	454905		0.003422
NC_000913	454905	454910		0.004471
NC_000913	454910	454915		0.004718
NC_000913	454915	454920		0.003916
NC_000913	454920	454925		0.001990
NC_000913	454925	454930		0.001550
NC_000913	454930	454935		0.001400
NC_000913	454935	454940		0.001126
NC_000913	454940	454945		0.001216
NC_000913	454945	454950		0.001678
NC_000913	454950	454955		0.001722
NC_000913	454955	454960		0.005603
NC_000913	454960	454965		0.005568
NC_000913	454965	454970		0.007344
NC_000913	454970	454975		0.051746
NC_000913	454975	454980		0.098727
NC_000913	454980	454985		0.071044
NC_000913	454985	454990		0.074318
NC_000913	454990	454995		0.088038
NC_000913	454995	455000		0.083279
NC_000913	455000	455005		0.102252
NC_000913	455005	455010		0.093431
NC_000913	455010	455015		0.059752
NC_000913	455015	455020		0.007369
NC_000913	455020	455025		0.004995
NC_000913	455025	455030		0.003075
NC_000913	455030	455035		0.005135
NC_000913	455035	455040		0.002848
NC_000913	455040	455045		0.007370
NC_000913	455045	455050		0.047960
NC_000913	455050	455055		0.251297
NC_000913	455055	455060		0.313578
NC_000913	455060	455065		0.402690
NC_000913	455065	455070		0.441878
NC_000913	455070	455075		0.379836
NC_000913	455075	455080		0.242978
NC_000913	455080	455085		0.254311
NC_000913	455085	455090		0.280857
NC_000913	455090	455095		0.285523
NC_000913	455095	455100		0.341547
NC_000913	455100	455105		0.325872
NC_000913	455105	455110		0.262352
NC_000913	455110	455115		0.302116
NC_000913	455115	455120		0.251799
NC_000913	455120	455125		0.278651
NC_000913	455125	455130		0.381239
NC_000913	455130	455135		0.275922
NC_000913	455135	455140		0.322197
NC_000913	455140	455145		0.252161
NC_000913	455145	455150		0.134733
NC_000913	455150	455155		0.085769
NC_000913	455155	455160		0.070774
NC_000913	455160	455165		0.066772
NC_000913	455165	455170		0.065724
NC_000913	455170	455175		0.066240
NC_000913	455175	455180		0.112108
NC_000913	455180	455185		0.076879
NC_000913	455185	455190		0.065380
NC_000913	455190	455195		0.081883
NC_000913	455195	455200		0.082091
NC_000913	455200	455205		0.079019
NC_000913	455205	455210		0.075110
NC_000913	455210	455215		0.092833
NC_000913	455215	455220		0.171394
NC_000913	455220	455225		0.128736
NC_000913	455225	455230		0.143352
NC_000913	455230	455235		0.166205
NC_000913	455235	455240		0.170109
NC_000913	455240	455245		0.166867
NC_000913	455245	455250		0.169806
NC_000913	455250	455255		0.125413
NC_000913	455255	455260		0.022723
NC_000913	455260	455265		0.017106
NC_000913	455265	455270		0.020000
NC_000913	455270	455275		0.021086
NC_000913	455275	455280		0.022945
NC_000913	455280	455285		0.024565
NC_000913	455285	455290		0.150159
NC_000913	455290	455295		0.132816
NC_000913	455295	455300		0.142249
NC_000913	455300	455305		0.132779
NC_000913	455305	455310		0.136216
NC_000913	455310	455315		0.169078
NC_000913	455315	455320		0.153015
NC_000913	455320	455325		0.196790
NC_000913	455325	455330		0.153658
NC_000913	455330	455335		0.129934
NC_000913	455335	455340		0.164373
NC_000913	455340	455345		0.179894
NC_000913	455345	455350		0.130187
NC_000913	455350	455355		0.138815
NC_000913	455355	455360		0.282685
NC_000913	455360	455365		0.208646
NC_000913	455365	455370		0.215227
NC_000913	455370	455375		0.148859
NC_000913	455375	455380		0.000995
NC_000913	455380	455385		0.000558
NC_000913	455385	455390		0.000288
NC_000913	455390	455395		0.000594
NC_000913	455395	455400		0.000689
NC_000913	455400	455405		0.000909
NC_000913	455405	455410		0.001494
NC_000913	455410	455415		0.018240
NC_000913	455415	455420		0.017567
NC_000913	455420	455425		0.090602
NC_000913	455425	455430		0.116808
NC_000913	455430	455435		0.130827
NC_000913	455435	455440		0.134546
NC_000913	455440	455445		0.164922
NC_000913	455445	455450		0.434289
NC_000913	455450	455455		0.549393
NC_000913	455455	455460		0.740112
NC_000913	455460	455465		0.785824
NC_000913	455465	455470		1.490403
NC_000913	455470	455475		0.792423
NC_000913	455475	455480		0.766493
NC_000913	455480	455485		0.708548
NC_000913	455485	455490		0.531802
NC_000913	455490	455495		0.522648
NC_000913	455495	455500		0.540299
NC_000913	455500	455505		0.617902
NC_000913	455505	455510		0.631987
NC_000913	455510	455515		0.374019
NC_000913	455515	455520		0.335343
NC_000913	455520	455525		0.469712
NC_000913	455525	455530		0.394806
NC_000913	455530	455535		0.373720
NC_000913	455535	455540		0.265583
NC_000913	455540	455545		0.221613
NC_000913	455545	455550		0.200436
NC_000913	455550	455555		0.250389
NC_000913	455555	455560		0.197144
NC_000913	455560	455565		0.329531
NC_000913	455565	455570		0.299960
NC_000913	455570	455575		0.229511
NC_000913	455575	455580		0.170043
NC_000913	455580	455585		0.180809
NC_000913	455585	455590		0.141875
NC_000913	455590	455595		0.095164
NC_000913	455595	455600		0.100510
NC_000913	455600	455605		0.074997
NC_000913	455605	455610		0.057945
NC_000913	455610	455615		0.036775
NC_000913	455615	455620		0.030455
NC_000913	455620	455625		0.024477
NC_000913	455625	455630		0.046843
NC_000913	455630	455635		0.039632
NC_000913	455635	455640		0.047886
NC_000913	455640	455645		0.076329
NC_000913	455645	455650		0.062729
NC_000913	455650	455655		0.071711
NC_000913	455655	455660		0.061102
NC_000913	455660	455665		0.064679
NC_000913	455665	455670		0.070337
NC_000913	455670	455675		0.065590
NC_000913	455675	455680		0.062586
NC_000913	455680	455685		0.078058
NC_000913	455685	455690		0.100327
NC_000913	455690	455695		0.188820
NC_000913	455695	455700		0.258309
NC_000913	455700	455705		0.309384
NC_000913	455705	455710		0.284512
NC_000913	455710	455715		0.271219
NC_000913	455715	455720		0.512435
NC_000913	455720	455725		0.397747
NC_000913	455725	455730		0.332385
NC_000913	455730	455735		0.247171
NC_000913	455735	455740		0.245209
NC_000913	455740	455745		0.265642
NC_000913	455745	455750		0.230670
NC_000913	455750	455755		0.184342
NC_000913	455755	455760		0.123882
NC_000913	455760	455765		0.089559
NC_000913	455765	455770		0.081394
NC_000913	455770	455775		0.060640
NC_000913	455775	455780		0.082367
NC_000913	455780	455785		0.064354
NC_000913	455785	455790		0.084953
NC_000913	455790	455795		0.081370
NC_000913	455795	455800		0.104613
NC_000913	455800	455805		0.111315
NC_000913	455805	455810		0.132006
NC_000913	455810	455815		0.229867
NC_000913	455815	455820		0.226982
NC_000913	455820	455825		0.280296
NC_000913	455825	455830		0.389923
NC_000913	455830	455835		0.381695
NC_000913	455835	455840		0.507429
NC_000913	455840	455845		0.518862
NC_000913	455845	455850		0.316655
NC_000913	455850	455855		0.197031
NC_000913	455855	455860		0.083471
NC_000913	455860	455865		0.078034
NC_000913	455865	455870		0.062545
NC_000913	455870	455875		0.079592
NC_000913	455875	455880		0.117734
NC_000913	455880	455885		0.128285
NC_000913	455885	455890		0.237383
NC_000913	455890	455895		0.223494
NC_000913	455895	455900		0.172175
NC_000913	455900	455905		0.235461
NC_000913	455905	455910		0.239695
NC_000913	455910	455915		0.432268
NC_000913	455915	455920		0.344469
NC_000913	455920	455925		0.297228
NC_000913	455925	455930		0.276102
NC_000913	455930	455935		0.216767
NC_000913	455935	455940		0.180369
NC_000913	455940	455945		0.172746
NC_000913	455945	455950		0.167390
NC_000913	455950	455955		0.145783
NC_000913	455955	455960		0.220975
NC_000913	455960	455965		0.233580
NC_000913	455965	455970		0.233521
NC_000913	455970	455975		0.221198
NC_000913	455975	455980		0.255526
NC_000913	455980	455985		0.211589
NC_000913	455985	455990		0.179317
NC_000913	455990	455995		0.094488
NC_000913	455995	456000		0.102668
NC_000913	456000	456005		0.088509
NC_000913	456005	456010		0.099295
NC_000913	456010	456015		0.110423
NC_000913	456015	456020		0.154006
NC_000913	456020	456025		0.127682
NC_000913	456025	456030		0.066822
NC_000913	456030	456035		0.099475
NC_000913	456035	456040		0.051067
NC_000913	456040	456045		0.055237
NC_000913	456045	456050		0.053177
NC_000913	456050	456055		0.063710
NC_000913	456055	456060		0.068824
NC_000913	456060	456065		0.084007
NC_000913	456065	456070		0.076895
NC_000913	456070	456075		0.073120
NC_000913	456075	456080		0.094896
NC_000913	456080	456085		0.107580
NC_000913	456085	456090		0.107037
NC_000913	456090	456095		0.098076
NC_000913	456095	456100		0.127895
NC_000913	456100	456105		0.111331
NC_000913	456105	456110		0.119581
NC_000913	456110	456115		0.080540
NC_000913	456115	456120		0.057375
NC_000913	456120	456125		0.088266
NC_000913	456125	456130		0.092574
NC_000913	456130	456135		0.084530
NC_000913	456135	456140		0.117797
NC_000913	456140	456145		0.114841
NC_000913	456145	456150		0.258427
NC_000913	456150	456155		0.143018
NC_000913	456155	456160		0.195135
NC_000913	456160	456165		0.123241
NC_000913	456165	456170		0.131904
NC_000913	456170	456175		0.132854
NC_000913	456175	456180		0.143288
NC_000913	456180	456185		0.165787
NC_000913	456185	456190		0.149499
NC_000913	456190	456195		0.337484
NC_000913	456195	456200		0.449283
NC_000913	456200	456205		0.495441
NC_000913	456205	456210		0.417223
NC_000913	456210	456215		0.339970
NC_000913	456215	456220		0.236445
NC_000913	456220	456225		0.212292
NC_000913	456225	456230		0.189364
NC_000913	456230	456235		0.198979
NC_000913	456235	456240		0.261143
NC_000913	456240	456245		0.393264
NC_000913	456245	456250		0.465188
NC_000913	456250	456255		0.478539
NC_000913	456255	456260		0.565940
NC_000913	456260	456265		0.550267
NC_000913	456265	456270		0.398183
NC_000913	456270	456275		0.270596
NC_000913	456275	456280		0.447438
NC_000913	456280	456285		0.567160
NC_000913	456285	456290		0.586387
NC_000913	456290	456295		2.278107
NC_000913	456295	456300		2.537183
NC_000913	456300	456305		3.181446
NC_000913	456305	456310		3.232605
NC_000913	456310	456315		3.798081
NC_000913	456315	456320		3.324790
NC_000913	456320	456325		2.909234
NC_000913	456325	456330		2.295859
NC_000913	456330	456335		1.665906
NC_000913	456335	456340		1.170504
NC_000913	456340	456345		1.260839
NC_000913	456345	456350		0.788407
NC_000913	456350	456355		0.428204
NC_000913	456355	456360		0.470768
NC_000913	456360	456365		0.583335
NC_000913	456365	456370		0.461103
NC_000913	456370	456375		0.452617
NC_000913	456375	456380		0.496344
NC_000913	456380	456385		0.724025
NC_000913	456385	456390		0.761547
NC_000913	456390	456395		0.621498
NC_000913	456395	456400		0.621331
NC_000913	456400	456405		0.578722
NC_000913	456405	456410		0.498506
NC_000913	456410	456415		0.515075
NC_000913	456415	456420		0.298972
NC_000913	456420	456425		0.367874
NC_000913	456425	456430		0.345175
NC_000913	456430	456435		0.266526
NC_000913	456435	456440		0.239081
NC_000913	456440	456445		0.167405
NC_000913	456445	456450		0.115505
NC_000913	456450	456455		0.095631
NC_000913	456455	456460		0.062019
NC_000913	456460	456465		0.080595
NC_000913	456465	456470		0.142288
NC_000913	456470	456475		0.169902
NC_000913	456475	456480		0.208504
NC_000913	456480	456485		0.149763
NC_000913	456485	456490		0.133092
NC_000913	456490	456495		0.155447
NC_000913	456495	456500		0.136210
NC_000913	456500	456505		0.077189
NC_000913	456505	456510		0.074624
NC_000913	456510	456515		0.101916
NC_000913	456515	456520		0.124556
NC_000913	456520	456525		0.115516
NC_000913	456525	456530		0.075896
NC_000913	456530	456535		0.076761
NC_000913	456535	456540		0.080322
NC_000913	456540	456545		0.110340
NC_000913	456545	456550		0.314461
NC_000913	456550	456555		0.400378
NC_000913	456555	456560		0.816865
NC_000913	456560	456565		0.927730
NC_000913	456565	456570		1.359807
NC_000913	456570	456575		0.916061
NC_000913	456575	456580		0.731323
NC_000913	456580	456585		0.685914
NC_000913	456585	456590		0.640150
NC_000913	456590	456595		0.621316
NC_000913	456595	456600		0.599539
NC_000913	456600	456605		0.597036
NC_000913	456605	456610		0.553230
NC_000913	456610	456615		0.538889
NC_000913	456615	456620		0.596427
NC_000913	456620	456625		0.641433
NC_000913	456625	456630		0.558083
NC_000913	456630	456635		0.319679
NC_000913	456635	456640		0.145268
NC_000913	456640	456645		0.121654
NC_000913	456645	456650		0.094108
NC_000913	456650	456655		0.084181
NC_000913	456655	456660		0.101912
NC_000913	456660	456665		0.094651
NC_000913	456665	456670		0.127570
NC_000913	456670	456675		0.123622
NC_000913	456675	456680		0.077637
NC_000913	456680	456685		0.066693
NC_000913	456685	456690		0.073697
NC_000913	456690	456695		0.082648
NC_000913	456695	456700		0.085601
NC_000913	456700	456705		0.106839
NC_000913	456705	456710		0.135279
NC_000913	456710	456715		0.168255
NC_000913	456715	456720		0.206983
NC_000913	456720	456725		0.176660
NC_000913	456725	456730		0.175610
NC_000913	456730	456735		0.136320
NC_000913	456735	456740		0.106381
NC_000913	456740	456745		0.204395
NC_000913	456745	456750		0.271180
NC_000913	456750	456755		0.257821
NC_000913	456755	456760		0.226079
NC_000913	456760	456765		0.208982
NC_000913	456765	456770		0.171849
NC_000913	456770	456775		0.107687
NC_000913	456775	456780		0.382810
NC_000913	456780	456785		0.357254
NC_000913	456785	456790		0.507470
NC_000913	456790	456795		0.763320
NC_000913	456795	456800		0.378829
NC_000913	456800	456805		0.394881
NC_000913	456805	456810		0.363119
NC_000913	456810	456815		0.377967
NC_000913	456815	456820		0.359565
NC_000913	456820	456825		0.313527
NC_000913	456825	456830		0.422426
NC_000913	456830	456835		0.834898
NC_000913	456835	456840		0.828805
NC_000913	456840	456845		1.007573
NC_000913	456845	456850		1.293872
NC_000913	456850	456855		1.072423
NC_000913	456855	456860		1.099268
NC_000913	456860	456865		1.005133
NC_000913	456865	456870		1.167201
NC_000913	456870	456875		1.128726
NC_000913	456875	456880		1.203786
NC_000913	456880	456885		1.111904
NC_000913	456885	456890		0.947820
NC_000913	456890	456895		1.275618
NC_000913	456895	456900		1.423382
NC_000913	456900	456905		1.514801
NC_000913	456905	456910		1.686875
NC_000913	456910	456915		0.863337
NC_000913	456915	456920		0.515625
NC_000913	456920	456925		0.510495
NC_000913	456925	456930		0.426191
NC_000913	456930	456935		0.443589
NC_000913	456935	456940		0.526427
NC_000913	456940	456945		0.697184
NC_000913	456945	456950		1.545280
NC_000913	456950	456955		1.230822
NC_000913	456955	456960		1.173542
NC_000913	456960	456965		1.259223
NC_000913	456965	456970		1.521842
NC_000913	456970	456975		1.139533
NC_000913	456975	456980		0.792559
NC_000913	456980	456985		0.489433
NC_000913	456985	456990		0.415731
NC_000913	456990	456995		0.308108
NC_000913	456995	457000		0.370676
NC_000913	457000	457005		0.390360
NC_000913	457005	457010		0.413723
NC_000913	457010	457015		0.373140
NC_000913	457015	457020		0.379047
NC_000913	457020	457025		0.311494
NC_000913	457025	457030		0.323100
NC_000913	457030	457035		0.209690
NC_000913	457035	457040		0.171765
NC_000913	457040	457045		0.172861
NC_000913	457045	457050		0.051815
NC_000913	457050	457055		0.028348
NC_000913	457055	457060		0.046884
NC_000913	457060	457065		0.047164
NC_000913	457065	457070		0.049190
NC_000913	457070	457075		0.057206
NC_000913	457075	457080		0.096298
NC_000913	457080	457085		0.043925
NC_000913	457085	457090		0.317033
NC_000913	457090	457095		0.267537
NC_000913	457095	457100		0.385563
NC_000913	457100	457105		0.425153
NC_000913	457105	457110		0.424904
NC_000913	457110	457115		0.370018
NC_000913	457115	457120		0.309748
NC_000913	457120	457125		0.059354
NC_000913	457125	457130		0.005065
NC_000913	457130	457135		0.007165
NC_000913	457135	457140		0.005588
NC_000913	457140	457145		0.007085
NC_000913	457145	457150		0.007545
NC_000913	457150	457155		0.015573
NC_000913	457155	457160		0.008212
NC_000913	457160	457165		0.013358
NC_000913	457165	457170		0.018338
NC_000913	457170	457175		0.005083
NC_000913	457175	457180		0.002244
NC_000913	457180	457185		0.002411
NC_000913	457185	457190		0.002502
NC_000913	457190	457195		0.001163
NC_000913	457195	457200		0.000918
NC_000913	457200	457205		0.000853
NC_000913	457205	457210		0.000518
NC_000913	457210	457215		0.000745
NC_000913	457215	457220		0.001163
NC_000913	457220	457225		0.001326
NC_000913	457225	457230		0.001574
NC_000913	457230	457235		0.001419
NC_000913	457235	457240		0.001693
NC_000913	457240	457245		0.002229
NC_000913	457245	457250		0.002302
NC_000913	457250	457255		0.002563
NC_000913	457255	457260		0.002766
NC_000913	457260	457265		0.000778
NC_000913	457265	457270		0.000496
NC_000913	457270	457275		0.000561
NC_000913	457275	457280		0.001513
NC_000913	457280	457285		0.022533
NC_000913	457285	457290		0.136069
NC_000913	457290	457295		0.135247
NC_000913	457295	457300		0.352161
NC_000913	457300	457305		0.319137
NC_000913	457305	457310		0.313253
NC_000913	457310	457315		0.296307
NC_000913	457315	457320		0.296471
NC_000913	457320	457325		0.263258
NC_000913	457325	457330		0.265062
NC_000913	457330	457335		0.283774
NC_000913	457335	457340		0.262816
NC_000913	457340	457345		0.270253
NC_000913	457345	457350		0.280147
NC_000913	457350	457355		0.294775
NC_000913	457355	457360		0.293265
NC_000913	457360	457365		0.281777
NC_000913	457365	457370		0.297976
NC_000913	457370	457375		0.191669
NC_000913	457375	457380		0.174298
NC_000913	457380	457385		0.144713
NC_000913	457385	457390		0.125826
NC_000913	457390	457395		0.120467
NC_000913	457395	457400		0.093439
NC_000913	457400	457405		0.066128
NC_000913	457405	457410		0.035309
NC_000913	457410	457415		0.022539
NC_000913	457415	457420		0.007657
NC_000913	457420	457425		0.005434
NC_000913	457425	457430		0.008571
NC_000913	457430	457435		0.011886
NC_000913	457435	457440		0.009484
NC_000913	457440	457445		0.011175
NC_000913	457445	457450		0.010952
NC_000913	457450	457455		0.013500
NC_000913	457455	457460		0.020584
NC_000913	457460	457465		0.034248
NC_000913	457465	457470		0.025679
NC_000913	457470	457475		0.086856
NC_000913	457475	457480		0.098498
NC_000913	457480	457485		0.112749
NC_000913	457485	457490		0.122238
NC_000913	457490	457495		0.156070
NC_000913	457495	457500		0.124791
NC_000913	457500	457505		0.109366
NC_000913	457505	457510		0.129304
NC_000913	457510	457515		0.109212
NC_000913	457515	457520		0.085553
NC_000913	457520	457525		0.068822
NC_000913	457525	457530		0.045971
NC_000913	457530	457535		0.041396
NC_000913	457535	457540		0.069590
NC_000913	457540	457545		0.071222
NC_000913	457545	457550		0.081674
NC_000913	457550	457555		0.069949
NC_000913	457555	457560		0.075458
NC_000913	457560	457565		0.093680
NC_000913	457565	457570		0.193945
NC_000913	457570	457575		0.209176
NC_000913	457575	457580		0.331229
NC_000913	457580	457585		0.334624
NC_000913	457585	457590		0.540855
NC_000913	457590	457595		0.655662
NC_000913	457595	457600		0.682723
NC_000913	457600	457605		0.676796
NC_000913	457605	457610		0.490755
NC_000913	457610	457615		0.465977
NC_000913	457615	457620		0.511782
NC_000913	457620	457625		0.541402
NC_000913	457625	457630		0.542235
NC_000913	457630	457635		0.579183
NC_000913	457635	457640		0.567585
NC_000913	457640	457645		0.510043
NC_000913	457645	457650		0.459935
NC_000913	457650	457655		0.241568
NC_000913	457655	457660		0.329370
NC_000913	457660	457665		0.167020
NC_000913	457665	457670		0.451528
NC_000913	457670	457675		0.438044
NC_000913	457675	457680		0.411928
NC_000913	457680	457685		0.361684
NC_000913	457685	457690		0.301096
NC_000913	457690	457695		0.298972
NC_000913	457695	457700		0.341449
NC_000913	457700	457705		0.519588
NC_000913	457705	457710		0.711434
NC_000913	457710	457715		0.862894
NC_000913	457715	457720		0.316816
NC_000913	457720	457725		0.257600
NC_000913	457725	457730		0.208756
NC_000913	457730	457735		0.200623
NC_000913	457735	457740		0.117641
NC_000913	457740	457745		0.146451
NC_000913	457745	457750		0.136329
NC_000913	457750	457755		0.100401
NC_000913	457755	457760		0.143353
NC_000913	457760	457765		0.195951
NC_000913	457765	457770		0.087324
NC_000913	457770	457775		0.104714
NC_000913	457775	457780		0.150007
NC_000913	457780	457785		0.166764
NC_000913	457785	457790		0.124863
NC_000913	457790	457795		0.144817
NC_000913	457795	457800		0.181801
NC_000913	457800	457805		0.171575
NC_000913	457805	457810		0.252402
NC_000913	457810	457815		0.233976
NC_000913	457815	457820		0.190441
NC_000913	457820	457825		0.228784
NC_000913	457825	457830		0.228275
NC_000913	457830	457835		0.210691
NC_000913	457835	457840		0.226111
NC_000913	457840	457845		0.204233
NC_000913	457845	457850		0.102878
NC_000913	457850	457855		0.136330
NC_000913	457855	457860		0.138211
NC_000913	457860	457865		0.152982
NC_000913	457865	457870		0.156200
NC_000913	457870	457875		0.127287
NC_000913	457875	457880		0.099345
NC_000913	457880	457885		0.143059
NC_000913	457885	457890		0.267763
NC_000913	457890	457895		0.350798
NC_000913	457895	457900		0.318581
NC_000913	457900	457905		0.391870
NC_000913	457905	457910		0.578612
NC_000913	457910	457915		0.626838
NC_000913	457915	457920		0.493628
NC_000913	457920	457925		0.474747
NC_000913	457925	457930		0.336237
NC_000913	457930	457935		0.360033
NC_000913	457935	457940		0.297948
NC_000913	457940	457945		0.265153
NC_000913	457945	457950		0.260613
NC_000913	457950	457955		0.326004
NC_000913	457955	457960		0.327135
NC_000913	457960	457965		0.400204
NC_000913	457965	457970		0.490121
NC_000913	457970	457975		0.719511
NC_000913	457975	457980		0.674147
NC_000913	457980	457985		0.947190
NC_000913	457985	457990		0.625820
NC_000913	457990	457995		0.505514
NC_000913	457995	458000		0.413157
NC_000913	458000	458005		0.266798
NC_000913	458005	458010		0.241081
NC_000913	458010	458015		0.249002
NC_000913	458015	458020		0.267137
NC_000913	458020	458025		0.277418
NC_000913	458025	458030		0.296949
NC_000913	458030	458035		0.309473
NC_000913	458035	458040		0.294524
NC_000913	458040	458045		0.379420
NC_000913	458045	458050		0.461907
NC_000913	458050	458055		0.466483
NC_000913	458055	458060		0.434891
NC_000913	458060	458065		0.729387
NC_000913	458065	458070		0.934024
NC_000913	458070	458075		0.801676
NC_000913	458075	458080		0.669318
NC_000913	458080	458085		0.734129
NC_000913	458085	458090		0.713495
NC_000913	458090	458095		0.692575
NC_000913	458095	458100		0.612338
NC_000913	458100	458105		0.599894
NC_000913	458105	458110		0.604279
NC_000913	458110	458115		0.979060
NC_000913	458115	458120		0.582101
NC_000913	458120	458125		0.596816
NC_000913	458125	458130		0.430576
NC_000913	458130	458135		0.477178
NC_000913	458135	458140		0.663602
NC_000913	458140	458145		0.396127
NC_000913	458145	458150		0.241939
NC_000913	458150	458155		0.272480
NC_000913	458155	458160		0.165324
NC_000913	458160	458165		0.078475
NC_000913	458165	458170		0.014013
NC_000913	458170	458175		0.011839
NC_000913	458175	458180		0.012818
NC_000913	458180	458185		0.016294
NC_000913	458185	458190		0.015766
NC_000913	458190	458195		0.056394
NC_000913	458195	458200		0.063748
NC_000913	458200	458205		0.018400
NC_000913	458205	458210		0.017284
NC_000913	458210	458215		0.016407
NC_000913	458215	458220		0.017095
NC_000913	458220	458225		0.013758
NC_000913	458225	458230		0.015770
NC_000913	458230	458235		0.033899
NC_000913	458235	458240		0.036374
NC_000913	458240	458245		0.040339
NC_000913	458245	458250		0.033295
NC_000913	458250	458255		0.031918
NC_000913	458255	458260		0.042878
NC_000913	458260	458265		0.028977
NC_000913	458265	458270		0.029186
NC_000913	458270	458275		0.022634
NC_000913	458275	458280		0.017234
NC_000913	458280	458285		0.017027
NC_000913	458285	458290		0.014058
NC_000913	458290	458295		0.016001
NC_000913	458295	458300		0.021437
NC_000913	458300	458305		0.012525
NC_000913	458305	458310		0.016865
NC_000913	458310	458315		0.031040
NC_000913	458315	458320		0.046127
NC_000913	458320	458325		0.034072
NC_000913	458325	458330		0.098574
NC_000913	458330	458335		0.058960
NC_000913	458335	458340		0.046700
NC_000913	458340	458345		0.003961
NC_000913	458345	458350		0.004391
NC_000913	458350	458355		0.005533
NC_000913	458355	458360		0.004980
NC_000913	458360	458365		0.002309
NC_000913	458365	458370		0.002242
NC_000913	458370	458375		0.096851
NC_000913	458375	458380		0.137321
NC_000913	458380	458385		0.080739
NC_000913	458385	458390		0.129164
NC_000913	458390	458395		0.228149
NC_000913	458395	458400		0.060567
NC_000913	458400	458405		0.048087
NC_000913	458405	458410		0.054496
NC_000913	458410	458415		0.049390
NC_000913	458415	458420		0.034208
NC_000913	458420	458425		0.043447
NC_000913	458425	458430		0.035222
NC_000913	458430	458435		0.039428
NC_000913	458435	458440		0.061156
NC_000913	458440	458445		0.064678
NC_000913	458445	458450		0.098386
NC_000913	458450	458455		0.264806
NC_000913	458455	458460		0.252399
NC_000913	458460	458465		0.185085
NC_000913	458465	458470		0.130770
NC_000913	458470	458475		0.083761
NC_000913	458475	458480		0.088297
NC_000913	458480	458485		0.062455
NC_000913	458485	458490		0.076874
NC_000913	458490	458495		0.091258
NC_000913	458495	458500		0.116111
NC_000913	458500	458505		0.229700
NC_000913	458505	458510		0.266847
NC_000913	458510	458515		0.224118
NC_000913	458515	458520		0.221263
NC_000913	458520	458525		0.211159
NC_000913	458525	458530		0.227013
NC_000913	458530	458535		0.284099
NC_000913	458535	458540		0.293487
NC_000913	458540	458545		0.340879
NC_000913	458545	458550		0.404015
NC_000913	458550	458555		0.522881
NC_000913	458555	458560		0.722373
NC_000913	458560	458565		0.794055
NC_000913	458565	458570		0.842653
NC_000913	458570	458575		0.885391
NC_000913	458575	458580		0.676599
NC_000913	458580	458585		0.260197
NC_000913	458585	458590		0.230634
NC_000913	458590	458595		0.238827
NC_000913	458595	458600		0.244097
NC_000913	458600	458605		0.209743
NC_000913	458605	458610		0.167318
NC_000913	458610	458615		0.156122
NC_000913	458615	458620		0.073730
NC_000913	458620	458625		0.068158
NC_000913	458625	458630		0.065162
NC_000913	458630	458635		0.021311
NC_000913	458635	458640		0.024934
NC_000913	458640	458645		0.015545
NC_000913	458645	458650		0.010703
NC_000913	458650	458655		0.009305
NC_000913	458655	458660		0.013575
NC_000913	458660	458665		0.010502
NC_000913	458665	458670		0.010609
NC_000913	458670	458675		0.008552
NC_000913	458675	458680		0.007475
NC_000913	458680	458685		0.008006
NC_000913	458685	458690		0.006804
NC_000913	458690	458695		0.005617
NC_000913	458695	458700		0.002984
NC_000913	458700	458705		0.003304
NC_000913	458705	458710		0.005152
NC_000913	458710	458715		0.003556
NC_000913	458715	458720		0.006381
NC_000913	458720	458725		0.002265
NC_000913	458725	458730		0.002250
NC_000913	458730	458735		0.001374
NC_000913	458735	458740		0.001957
NC_000913	458740	458745		0.002137
NC_000913	458745	458750		0.006432
NC_000913	458750	458755		0.114466
NC_000913	458755	458760		0.157655
NC_000913	458760	458765		0.211684
NC_000913	458765	458770		0.216687
NC_000913	458770	458775		1.073487
NC_000913	458775	458780		1.227292
NC_000913	458780	458785		1.194191
NC_000913	458785	458790		0.919093
NC_000913	458790	458795		0.890340
NC_000913	458795	458800		0.832385
NC_000913	458800	458805		0.622949
NC_000913	458805	458810		0.582759
NC_000913	458810	458815		0.536221
NC_000913	458815	458820		0.488213
NC_000913	458820	458825		0.519282
NC_000913	458825	458830		0.401247
NC_000913	458830	458835		0.340089
NC_000913	458835	458840		0.264315
NC_000913	458840	458845		0.199336
NC_000913	458845	458850		0.098611
NC_000913	458850	458855		0.051886
NC_000913	458855	458860		0.032196
NC_000913	458860	458865		0.030253
NC_000913	458865	458870		0.025711
NC_000913	458870	458875		0.026030
NC_000913	458875	458880		0.026312
NC_000913	458880	458885		0.025291
NC_000913	458885	458890		0.037237
NC_000913	458890	458895		0.014998
NC_000913	458895	458900		0.026396
NC_000913	458900	458905		0.032815
NC_000913	458905	458910		0.055450
NC_000913	458910	458915		0.079596
NC_000913	458915	458920		0.155152
NC_000913	458920	458925		0.214148
NC_000913	458925	458930		0.224251
NC_000913	458930	458935		0.244781
NC_000913	458935	458940		0.251795
NC_000913	458940	458945		0.210001
NC_000913	458945	458950		0.218786
NC_000913	458950	458955		0.054475
NC_000913	458955	458960		0.074810
NC_000913	458960	458965		0.083479
NC_000913	458965	458970		0.163869
NC_000913	458970	458975		0.305791
NC_000913	458975	458980		0.381342
NC_000913	458980	458985		0.446951
NC_000913	458985	458990		0.409994
NC_000913	458990	458995		0.380641
NC_000913	458995	459000		0.345491
NC_000913	459000	459005		0.507715
NC_000913	459005	459010		0.562395
NC_000913	459010	459015		0.678328
NC_000913	459015	459020		0.698607
NC_000913	459020	459025		0.789856
NC_000913	459025	459030		0.539136
NC_000913	459030	459035		0.559918
NC_000913	459035	459040		0.572616
NC_000913	459040	459045		0.701722
NC_000913	459045	459050		0.670951
NC_000913	459050	459055		0.558380
NC_000913	459055	459060		0.415651
NC_000913	459060	459065		0.400391
NC_000913	459065	459070		0.279944
NC_000913	459070	459075		0.231146
NC_000913	459075	459080		0.204610
NC_000913	459080	459085		0.119633
NC_000913	459085	459090		0.042985
NC_000913	459090	459095		0.034874
NC_000913	459095	459100		0.077643
NC_000913	459100	459105		0.111009
NC_000913	459105	459110		0.127797
NC_000913	459110	459115		0.159957
NC_000913	459115	459120		0.361183
NC_000913	459120	459125		0.322603
NC_000913	459125	459130		0.439142
NC_000913	459130	459135		0.304032
NC_000913	459135	459140		0.253786
NC_000913	459140	459145		0.205917
NC_000913	459145	459150		0.199871
NC_000913	459150	459155		0.171118
NC_000913	459155	459160		0.204332
NC_000913	459160	459165		0.289529
NC_000913	459165	459170		0.319155
NC_000913	459170	459175		0.341496
NC_000913	459175	459180		0.276638
NC_000913	459180	459185		0.269263
NC_000913	459185	459190		0.243728
NC_000913	459190	459195		0.282300
NC_000913	459195	459200		0.263742
NC_000913	459200	459205		0.184921
NC_000913	459205	459210		0.178344
NC_000913	459210	459215		0.069165
NC_000913	459215	459220		0.043108
NC_000913	459220	459225		0.117332
NC_000913	459225	459230		0.171455
NC_000913	459230	459235		0.133541
NC_000913	459235	459240		0.142250
NC_000913	459240	459245		0.241665
NC_000913	459245	459250		0.162654
NC_000913	459250	459255		0.248945
NC_000913	459255	459260		0.278286
NC_000913	459260	459265		0.236524
NC_000913	459265	459270		0.240654
NC_000913	459270	459275		0.164866
NC_000913	459275	459280		0.189545
NC_000913	459280	459285		0.201737
NC_000913	459285	459290		0.257472
NC_000913	459290	459295		0.237245
NC_000913	459295	459300		0.210873
NC_000913	459300	459305		0.178732
NC_000913	459305	459310		0.229800
NC_000913	459310	459315		0.171715
NC_000913	459315	459320		0.080293
NC_000913	459320	459325		0.040626
NC_000913	459325	459330		0.013078
NC_000913	459330	459335		0.012672
NC_000913	459335	459340		0.024775
NC_000913	459340	459345		0.017029
NC_000913	459345	459350		0.023819
NC_000913	459350	459355		0.030461
NC_000913	459355	459360		0.141392
NC_000913	459360	459365		0.158603
NC_000913	459365	459370		0.140029
NC_000913	459370	459375		0.160509
NC_000913	459375	459380		0.173662
NC_000913	459380	459385		0.190250
NC_000913	459385	459390		0.235549
NC_000913	459390	459395		0.324883
NC_000913	459395	459400		0.311719
NC_000913	459400	459405		0.328545
NC_000913	459405	459410		0.351055
NC_000913	459410	459415		0.333932
NC_000913	459415	459420		0.414375
NC_000913	459420	459425		0.348681
NC_000913	459425	459430		0.338024
NC_000913	459430	459435		0.283983
NC_000913	459435	459440		0.276721
NC_000913	459440	459445		0.158573
NC_000913	459445	459450		0.215126
NC_000913	459450	459455		0.174199
NC_000913	459455	459460		0.183110
NC_000913	459460	459465		0.321859
NC_000913	459465	459470		0.226171
NC_000913	459470	459475		0.222672
NC_000913	459475	459480		0.102098
NC_000913	459480	459485		0.190979
NC_000913	459485	459490		0.330357
NC_000913	459490	459495		0.404181
NC_000913	459495	459500		0.040264
NC_000913	459500	459505		0.081748
NC_000913	459505	459510		0.131343
NC_000913	459510	459515		0.161627
NC_000913	459515	459520		0.146925
NC_000913	459520	459525		0.108008
NC_000913	459525	459530		0.152620
NC_000913	459530	459535		0.138053
NC_000913	459535	459540		0.171722
NC_000913	459540	459545		0.057967
NC_000913	459545	459550		0.052654
NC_000913	459550	459555		0.035136
NC_000913	459555	459560		0.030136
NC_000913	459560	459565		0.037800
NC_000913	459565	459570		0.024797
NC_000913	459570	459575		0.072220
NC_000913	459575	459580		0.118916
NC_000913	459580	459585		0.135228
NC_000913	459585	459590		0.227690
NC_000913	459590	459595		0.191598
NC_000913	459595	459600		0.254469
NC_000913	459600	459605		0.047176
NC_000913	459605	459610		0.034401
NC_000913	459610	459615		0.071987
NC_000913	459615	459620		0.056627
NC_000913	459620	459625		0.054262
NC_000913	459625	459630		0.053562
NC_000913	459630	459635		0.044490
NC_000913	459635	459640		0.060044
NC_000913	459640	459645		0.043975
NC_000913	459645	459650		0.068692
NC_000913	459650	459655		0.127084
NC_000913	459655	459660		0.143377
NC_000913	459660	459665		0.141516
NC_000913	459665	459670		0.166453
NC_000913	459670	459675		0.181961
NC_000913	459675	459680		0.172416
NC_000913	459680	459685		0.223868
NC_000913	459685	459690		0.205738
NC_000913	459690	459695		0.116136
NC_000913	459695	459700		0.093771
NC_000913	459700	459705		0.067587
NC_000913	459705	459710		0.053977
NC_000913	459710	459715		0.040823
NC_000913	459715	459720		0.035482
NC_000913	459720	459725		0.018829
NC_000913	459725	459730		0.031394
NC_000913	459730	459735		0.096124
NC_000913	459735	459740		0.104021
NC_000913	459740	459745		0.105588
NC_000913	459745	459750		0.102500
NC_000913	459750	459755		0.109613
NC_000913	459755	459760		0.112778
NC_000913	459760	459765		0.142718
NC_000913	459765	459770		0.170357
NC_000913	459770	459775		1.434404
NC_000913	459775	459780		1.003771
NC_000913	459780	459785		1.059297
NC_000913	459785	459790		1.078908
NC_000913	459790	459795		0.966621
NC_000913	459795	459800		1.014411
NC_000913	459800	459805		0.938200
NC_000913	459805	459810		0.804955
NC_000913	459810	459815		0.509354
NC_000913	459815	459820		0.350326
NC_000913	459820	459825		0.368749
NC_000913	459825	459830		0.432353
NC_000913	459830	459835		0.461567
NC_000913	459835	459840		0.437005
NC_000913	459840	459845		0.509816
NC_000913	459845	459850		0.461657
NC_000913	459850	459855		0.354710
NC_000913	459855	459860		0.331354
NC_000913	459860	459865		0.308818
NC_000913	459865	459870		0.383422
NC_000913	459870	459875		0.443462
NC_000913	459875	459880		0.540650
NC_000913	459880	459885		0.579524
NC_000913	459885	459890		0.768093
NC_000913	459890	459895		0.801032
NC_000913	459895	459900		0.467825
NC_000913	459900	459905		0.454845
NC_000913	459905	459910		0.487336
NC_000913	459910	459915		0.643123
NC_000913	459915	459920		0.889455
NC_000913	459920	459925		0.865949
NC_000913	459925	459930		0.889643
NC_000913	459930	459935		0.690012
NC_000913	459935	459940		0.624040
NC_000913	459940	459945		0.485707
NC_000913	459945	459950		0.689600
NC_000913	459950	459955		0.624183
NC_000913	459955	459960		0.625409
NC_000913	459960	459965		0.653626
NC_000913	459965	459970		0.705648
NC_000913	459970	459975		0.830211
NC_000913	459975	459980		0.855957
NC_000913	459980	459985		0.899132
NC_000913	459985	459990		1.210518
NC_000913	459990	459995		1.296852
NC_000913	459995	460000		1.167934
NC_000913	460000	460005		1.232859
NC_000913	460005	460010		1.258817
NC_000913	460010	460015		1.223970
NC_000913	460015	460020		1.461392
NC_000913	460020	460025		1.080437
NC_000913	460025	460030		0.980816
NC_000913	460030	460035		1.012305
NC_000913	460035	460040		1.014292
NC_000913	460040	460045		0.992559
NC_000913	460045	460050		0.844030
NC_000913	460050	460055		0.637554
NC_000913	460055	460060		0.594207
NC_000913	460060	460065		0.449564
NC_000913	460065	460070		0.471380
NC_000913	460070	460075		0.540873
NC_000913	460075	460080		0.633104
NC_000913	460080	460085		0.785035
NC_000913	460085	460090		0.631160
NC_000913	460090	460095		0.514499
NC_000913	460095	460100		0.613428
NC_000913	460100	460105		0.500000
NC_000913	460105	460110		0.567866
NC_000913	460110	460115		0.497292
NC_000913	460115	460120		0.495929
NC_000913	460120	460125		0.486096
NC_000913	460125	460130		0.465895
NC_000913	460130	460135		0.481680
NC_000913	460135	460140		0.389688
NC_000913	460140	460145		0.402993
NC_000913	460145	460150		0.394942
NC_000913	460150	460155		0.293380
NC_000913	460155	460160		0.448814
NC_000913	460160	460165		0.497928
NC_000913	460165	460170		0.347017
NC_000913	460170	460175		0.311634
NC_000913	460175	460180		0.160632
NC_000913	460180	460185		0.179743
NC_000913	460185	460190		0.182014
NC_000913	460190	460195		0.134922
NC_000913	460195	460200		0.150015
NC_000913	460200	460205		0.144776
NC_000913	460205	460210		0.144232
NC_000913	460210	460215		0.236504
NC_000913	460215	460220		0.416324
NC_000913	460220	460225		0.489241
NC_000913	460225	460230		0.508023
NC_000913	460230	460235		0.329093
NC_000913	460235	460240		0.301596
NC_000913	460240	460245		0.242227
NC_000913	460245	460250		0.224894
NC_000913	460250	460255		0.203754
NC_000913	460255	460260		0.155259
NC_000913	460260	460265		0.126820
NC_000913	460265	460270		0.065487
NC_000913	460270	460275		0.038921
NC_000913	460275	460280		0.035619
NC_000913	460280	460285		0.020672
NC_000913	460285	460290		0.007143
NC_000913	460290	460295		0.013337
NC_000913	460295	460300		0.013612
NC_000913	460300	460305		0.011314
NC_000913	460305	460310		0.010895
NC_000913	460310	460315		0.006010
NC_000913	460315	460320		0.005988
NC_000913	460320	460325		0.004187
NC_000913	460325	460330		0.004956
NC_000913	460330	460335		0.006018
NC_000913	460335	460340		0.006232
NC_000913	460340	460345		0.024705
NC_000913	460345	460350		0.045607
NC_000913	460350	460355		0.056553
NC_000913	460355	460360		0.162376
NC_000913	460360	460365		0.230973
NC_000913	460365	460370		0.587907
NC_000913	460370	460375		0.341639
NC_000913	460375	460380		0.371577
NC_000913	460380	460385		0.300934
NC_000913	460385	460390		0.177847
NC_000913	460390	460395		0.068361
NC_000913	460395	460400		0.060961
NC_000913	460400	460405		0.081944
NC_000913	460405	460410		0.103403
NC_000913	460410	460415		0.103645
NC_000913	460415	460420		0.124724
NC_000913	460420	460425		0.300578
NC_000913	460425	460430		0.355198
NC_000913	460430	460435		0.451353
NC_000913	460435	460440		0.523476
NC_000913	460440	460445		0.518679
NC_000913	460445	460450		0.398515
NC_000913	460450	460455		0.357211
NC_000913	460455	460460		0.322917
NC_000913	460460	460465		0.405940
NC_000913	460465	460470		0.453039
NC_000913	460470	460475		0.567182
NC_000913	460475	460480		0.927903
NC_000913	460480	460485		1.786721
NC_000913	460485	460490		1.906547
NC_000913	460490	460495		1.568264
NC_000913	460495	460500		1.601947
NC_000913	460500	460505		1.643514
NC_000913	460505	460510		1.658452
NC_000913	460510	460515		1.613393
NC_000913	460515	460520		1.670610
NC_000913	460520	460525		2.192299
NC_000913	460525	460530		2.261548
NC_000913	460530	460535		2.767981
NC_000913	460535	460540		4.458064
NC_000913	460540	460545		5.126012
NC_000913	460545	460550		6.359448
NC_000913	460550	460555		7.245669
NC_000913	460555	460560		8.996134
NC_000913	460560	460565		14.801686
NC_000913	460565	460570		16.592759
NC_000913	460570	460575		21.164193
NC_000913	460575	460580		23.780062
NC_000913	460580	460585		26.012550
NC_000913	460585	460590		26.953454
NC_000913	460590	460595		26.612537
NC_000913	460595	460600		22.330354
NC_000913	460600	460605		17.515750
NC_000913	460605	460610		16.923509
NC_000913	460610	460615		14.669991
NC_000913	460615	460620		10.312339
NC_000913	460620	460625		6.822469
NC_000913	460625	460630		5.574770
NC_000913	460630	460635		3.546849
NC_000913	460635	460640		3.067435
NC_000913	460640	460645		3.022089
NC_000913	460645	460650		2.378067
NC_000913	460650	460655		2.283530
NC_000913	460655	460660		2.385744
NC_000913	460660	460665		1.132116
NC_000913	460665	460670		1.066944
NC_000913	460670	460675		1.258605
NC_000913	460675	460680		1.409886
NC_000913	460680	460685		0.909300
NC_000913	460685	460690		0.938375
NC_000913	460690	460695		1.041165
NC_000913	460695	460700		1.058633
NC_000913	460700	460705		0.828059
NC_000913	460705	460710		0.888345
NC_000913	460710	460715		1.003488
NC_000913	460715	460720		1.044524
NC_000913	460720	460725		1.328977
NC_000913	460725	460730		1.331758
NC_000913	460730	460735		0.674639
NC_000913	460735	460740		0.715576
NC_000913	460740	460745		0.699536
NC_000913	460745	460750		0.463464
NC_000913	460750	460755		0.282116
NC_000913	460755	460760		0.240581
NC_000913	460760	460765		0.232575
NC_000913	460765	460770		0.278421
NC_000913	460770	460775		0.177049
NC_000913	460775	460780		0.193835
NC_000913	460780	460785		0.128115
NC_000913	460785	460790		0.153100
NC_000913	460790	460795		0.240964
NC_000913	460795	460800		0.245685
NC_000913	460800	460805		0.176904
NC_000913	460805	460810		0.263121
NC_000913	460810	460815		0.220397
NC_000913	460815	460820		0.128184
NC_000913	460820	460825		0.175458
NC_000913	460825	460830		0.139577
NC_000913	460830	460835		0.179993
NC_000913	460835	460840		0.229722
NC_000913	460840	460845		0.226742
NC_000913	460845	460850		0.134668
NC_000913	460850	460855		0.195199
NC_000913	460855	460860		0.179733
NC_000913	460860	460865		0.214855
NC_000913	460865	460870		0.175957
NC_000913	460870	460875		0.189168
NC_000913	460875	460880		0.309742
NC_000913	460880	460885		0.200262
NC_000913	460885	460890		0.229692
NC_000913	460890	460895		0.226313
NC_000913	460895	460900		0.243201
NC_000913	460900	460905		0.213755
NC_000913	460905	460910		0.209295
NC_000913	460910	460915		0.120079
NC_000913	460915	460920		0.114411
NC_000913	460920	460925		0.159382
NC_000913	460925	460930		0.166939
NC_000913	460930	460935		0.260915
NC_000913	460935	460940		0.460443
NC_000913	460940	460945		0.434970
NC_000913	460945	460950		0.413691
NC_000913	460950	460955		0.381969
NC_000913	460955	460960		0.295865
NC_000913	460960	460965		0.280357
NC_000913	460965	460970		0.321581
NC_000913	460970	460975		0.372222
NC_000913	460975	460980		0.403220
NC_000913	460980	460985		0.400705
NC_000913	460985	460990		0.537652
NC_000913	460990	460995		0.466006
NC_000913	460995	461000		0.552912
NC_000913	461000	461005		0.260429
NC_000913	461005	461010		0.190909
NC_000913	461010	461015		0.191998
NC_000913	461015	461020		0.131010
NC_000913	461020	461025		0.175868
NC_000913	461025	461030		0.174744
NC_000913	461030	461035		0.198241
NC_000913	461035	461040		0.342619
NC_000913	461040	461045		0.414799
NC_000913	461045	461050		0.277137
NC_000913	461050	461055		0.277761
NC_000913	461055	461060		0.240313
NC_000913	461060	461065		0.256788
NC_000913	461065	461070		0.239947
NC_000913	461070	461075		0.229255
NC_000913	461075	461080		0.220154
NC_000913	461080	461085		0.179043
NC_000913	461085	461090		0.301921
NC_000913	461090	461095		0.338635
NC_000913	461095	461100		0.205861
NC_000913	461100	461105		0.172811
NC_000913	461105	461110		0.147869
NC_000913	461110	461115		0.117515
NC_000913	461115	461120		0.097618
NC_000913	461120	461125		0.124440
NC_000913	461125	461130		0.168125
NC_000913	461130	461135		0.159950
NC_000913	461135	461140		0.152377
NC_000913	461140	461145		0.093178
NC_000913	461145	461150		0.037667
NC_000913	461150	461155		0.094539
NC_000913	461155	461160		0.138406
NC_000913	461160	461165		0.326302
NC_000913	461165	461170		0.154724
NC_000913	461170	461175		0.179384
NC_000913	461175	461180		0.263281
NC_000913	461180	461185		0.235745
NC_000913	461185	461190		0.353662
NC_000913	461190	461195		0.444604
NC_000913	461195	461200		0.400515
NC_000913	461200	461205		0.392460
NC_000913	461205	461210		0.353876
NC_000913	461210	461215		0.413435
NC_000913	461215	461220		0.603163
NC_000913	461220	461225		0.905815
NC_000913	461225	461230		1.061636
NC_000913	461230	461235		1.227927
NC_000913	461235	461240		1.269734
NC_000913	461240	461245		0.944737
NC_000913	461245	461250		0.944900
NC_000913	461250	461255		0.967429
NC_000913	461255	461260		0.962085
NC_000913	461260	461265		0.687268
NC_000913	461265	461270		0.331051
NC_000913	461270	461275		0.299831
NC_000913	461275	461280		0.247260
NC_000913	461280	461285		0.192433
NC_000913	461285	461290		0.160111
NC_000913	461290	461295		0.107153
NC_000913	461295	461300		0.111949
NC_000913	461300	461305		0.069096
NC_000913	461305	461310		0.048914
NC_000913	461310	461315		0.104817
NC_000913	461315	461320		0.116537
NC_000913	461320	461325		0.073692
NC_000913	461325	461330		0.060884
NC_000913	461330	461335		0.063847
NC_000913	461335	461340		0.073543
NC_000913	461340	461345		0.079933
NC_000913	461345	461350		0.100547
NC_000913	461350	461355		0.108269
NC_000913	461355	461360		0.203128
NC_000913	461360	461365		0.167801
NC_000913	461365	461370		0.163655
NC_000913	461370	461375		0.148875
NC_000913	461375	461380		0.183189
NC_000913	461380	461385		0.190099
NC_000913	461385	461390		0.168389
NC_000913	461390	461395		0.184902
NC_000913	461395	461400		0.171763
NC_000913	461400	461405		0.176400
NC_000913	461405	461410		0.157338
NC_000913	461410	461415		0.141631
NC_000913	461415	461420		0.087366
NC_000913	461420	461425		0.080242
NC_000913	461425	461430		0.090830
NC_000913	461430	461435		0.074131
NC_000913	461435	461440		0.060965
NC_000913	461440	461445		0.070262
NC_000913	461445	461450		0.033091
NC_000913	461450	461455		0.014860
NC_000913	461455	461460		0.010169
NC_000913	461460	461465		0.007319
NC_000913	461465	461470		0.002966
NC_000913	461470	461475		0.001456
NC_000913	461475	461480		0.001357
NC_000913	461480	461485		0.003746
NC_000913	461485	461490		0.006194
NC_000913	461490	461495		0.006596
NC_000913	461495	461500		0.010793
NC_000913	461500	461505		0.030402
NC_000913	461505	461510		0.044524
NC_000913	461510	461515		0.062843
NC_000913	461515	461520		0.068962
NC_000913	461520	461525		0.068232
NC_000913	461525	461530		0.096860
NC_000913	461530	461535		0.064704
NC_000913	461535	461540		0.042217
NC_000913	461540	461545		0.039044
NC_000913	461545	461550		0.056214
NC_000913	461550	461555		0.051611
NC_000913	461555	461560		0.064733
NC_000913	461560	461565		0.055331
NC_000913	461565	461570		0.061420
NC_000913	461570	461575		0.041412
NC_000913	461575	461580		0.032945
NC_000913	461580	461585		0.034136
NC_000913	461585	461590		0.030464
NC_000913	461590	461595		0.048567
NC_000913	461595	461600		0.058781
NC_000913	461600	461605		0.056486
NC_000913	461605	461610		0.060619
NC_000913	461610	461615		0.178272
NC_000913	461615	461620		0.197797
NC_000913	461620	461625		0.265102
NC_000913	461625	461630		0.256443
NC_000913	461630	461635		0.315402
NC_000913	461635	461640		0.290448
NC_000913	461640	461645		0.221128
NC_000913	461645	461650		0.137888
NC_000913	461650	461655		0.146928
NC_000913	461655	461660		0.108222
NC_000913	461660	461665		0.147272
NC_000913	461665	461670		0.224328
NC_000913	461670	461675		0.207050
NC_000913	461675	461680		0.262376
NC_000913	461680	461685		0.313675
NC_000913	461685	461690		0.375271
NC_000913	461690	461695		0.339212
NC_000913	461695	461700		0.351767
NC_000913	461700	461705		0.256383
NC_000913	461705	461710		0.309229
NC_000913	461710	461715		0.272484
NC_000913	461715	461720		0.247553
NC_000913	461720	461725		0.225609
NC_000913	461725	461730		0.205324
NC_000913	461730	461735		0.162574
NC_000913	461735	461740		0.165113
NC_000913	461740	461745		0.131712
NC_000913	461745	461750		0.116188
NC_000913	461750	461755		0.047109
NC_000913	461755	461760		0.032107
NC_000913	461760	461765		0.039624
NC_000913	461765	461770		0.029015
NC_000913	461770	461775		0.022344
NC_000913	461775	461780		0.025922
NC_000913	461780	461785		0.028972
NC_000913	461785	461790		0.043426
NC_000913	461790	461795		0.206821
NC_000913	461795	461800		0.177843
NC_000913	461800	461805		0.208830
NC_000913	461805	461810		0.256596
NC_000913	461810	461815		0.275376
NC_000913	461815	461820		0.493332
NC_000913	461820	461825		0.464278
NC_000913	461825	461830		0.502072
NC_000913	461830	461835		0.534840
NC_000913	461835	461840		0.525312
NC_000913	461840	461845		0.503306
NC_000913	461845	461850		0.419550
NC_000913	461850	461855		0.360741
NC_000913	461855	461860		0.368130
NC_000913	461860	461865		0.403292
NC_000913	461865	461870		0.343631
NC_000913	461870	461875		0.329790
NC_000913	461875	461880		0.319701
NC_000913	461880	461885		0.249135
NC_000913	461885	461890		0.184589
NC_000913	461890	461895		0.144954
NC_000913	461895	461900		0.120911
NC_000913	461900	461905		0.124938
NC_000913	461905	461910		0.069345
NC_000913	461910	461915		0.089396
NC_000913	461915	461920		0.061592
NC_000913	461920	461925		0.059598
NC_000913	461925	461930		0.057251
NC_000913	461930	461935		0.049625
NC_000913	461935	461940		0.058278
NC_000913	461940	461945		0.051417
NC_000913	461945	461950		0.035939
NC_000913	461950	461955		0.047824
NC_000913	461955	461960		0.027801
NC_000913	461960	461965		0.019846
NC_000913	461965	461970		0.015130
NC_000913	461970	461975		0.039183
NC_000913	461975	461980		0.031705
NC_000913	461980	461985		0.029632
NC_000913	461985	461990		0.043506
NC_000913	461990	461995		0.132010
NC_000913	461995	462000		0.190976
NC_000913	462000	462005		0.198797
NC_000913	462005	462010		0.186689
NC_000913	462010	462015		0.214000
NC_000913	462015	462020		0.250519
NC_000913	462020	462025		0.321779
NC_000913	462025	462030		0.329143
NC_000913	462030	462035		0.203947
NC_000913	462035	462040		0.438357
NC_000913	462040	462045		0.455919
NC_000913	462045	462050		0.421333
NC_000913	462050	462055		0.551253
NC_000913	462055	462060		0.529545
NC_000913	462060	462065		0.435260
NC_000913	462065	462070		0.443268
NC_000913	462070	462075		0.437822
NC_000913	462075	462080		0.291078
NC_000913	462080	462085		0.296753
NC_000913	462085	462090		0.361585
NC_000913	462090	462095		0.290872
NC_000913	462095	462100		0.239307
NC_000913	462100	462105		0.231156
NC_000913	462105	462110		0.254753
NC_000913	462110	462115		0.231019
NC_000913	462115	462120		0.160904
NC_000913	462120	462125		0.170710
NC_000913	462125	462130		0.152837
NC_000913	462130	462135		0.142324
NC_000913	462135	462140		0.099684
NC_000913	462140	462145		0.068818
NC_000913	462145	462150		0.057809
NC_000913	462150	462155		0.064981
NC_000913	462155	462160		0.050861
NC_000913	462160	462165		0.044430
NC_000913	462165	462170		0.138887
NC_000913	462170	462175		0.103840
NC_000913	462175	462180		0.096772
NC_000913	462180	462185		0.118349
NC_000913	462185	462190		0.171516
NC_000913	462190	462195		0.114323
NC_000913	462195	462200		0.146140
NC_000913	462200	462205		0.355837
NC_000913	462205	462210		0.225791
NC_000913	462210	462215		0.224738
NC_000913	462215	462220		0.217219
NC_000913	462220	462225		0.171929
NC_000913	462225	462230		0.183111
NC_000913	462230	462235		0.235395
NC_000913	462235	462240		0.265325
NC_000913	462240	462245		0.307079
NC_000913	462245	462250		0.389217
NC_000913	462250	462255		0.622182
NC_000913	462255	462260		0.801025
NC_000913	462260	462265		0.775641
NC_000913	462265	462270		0.384046
NC_000913	462270	462275		0.303400
NC_000913	462275	462280		0.281541
NC_000913	462280	462285		0.360098
NC_000913	462285	462290		0.396051
NC_000913	462290	462295		0.429727
NC_000913	462295	462300		0.415370
NC_000913	462300	462305		0.263845
NC_000913	462305	462310		0.220075
NC_000913	462310	462315		0.217418
NC_000913	462315	462320		0.129707
NC_000913	462320	462325		0.083249
NC_000913	462325	462330		0.075936
NC_000913	462330	462335		0.063244
NC_000913	462335	462340		0.091414
NC_000913	462340	462345		0.071808
NC_000913	462345	462350		0.052827
NC_000913	462350	462355		0.054123
NC_000913	462355	462360		0.048264
NC_000913	462360	462365		0.061140
NC_000913	462365	462370		0.053386
NC_000913	462370	462375		0.041325
NC_000913	462375	462380		0.047612
NC_000913	462380	462385		0.046677
NC_000913	462385	462390		0.041539
NC_000913	462390	462395		0.032993
NC_000913	462395	462400		0.030696
NC_000913	462400	462405		0.033457
NC_000913	462405	462410		0.024599
NC_000913	462410	462415		0.009799
NC_000913	462415	462420		0.009907
NC_000913	462420	462425		0.010765
NC_000913	462425	462430		0.010147
NC_000913	462430	462435		0.011596
NC_000913	462435	462440		0.014603
NC_000913	462440	462445		0.045988
NC_000913	462445	462450		0.062886
NC_000913	462450	462455		0.047238
NC_000913	462455	462460		0.092984
NC_000913	462460	462465		0.117535
NC_000913	462465	462470		0.150938
NC_000913	462470	462475		0.172237
NC_000913	462475	462480		0.183553
NC_000913	462480	462485		0.179724
NC_000913	462485	462490		0.186243
NC_000913	462490	462495		0.185030
NC_000913	462495	462500		0.177784
NC_000913	462500	462505		0.199743
NC_000913	462505	462510		0.210213
NC_000913	462510	462515		0.609030
NC_000913	462515	462520		0.373643
NC_000913	462520	462525		0.269420
NC_000913	462525	462530		0.262757
NC_000913	462530	462535		0.268329
NC_000913	462535	462540		0.324519
NC_000913	462540	462545		0.360966
NC_000913	462545	462550		0.361042
NC_000913	462550	462555		0.431887
NC_000913	462555	462560		0.661379
NC_000913	462560	462565		0.842323
NC_000913	462565	462570		0.902434
NC_000913	462570	462575		0.754353
NC_000913	462575	462580		0.254373
NC_000913	462580	462585		0.087414
NC_000913	462585	462590		0.109756
NC_000913	462590	462595		0.059414
NC_000913	462595	462600		0.048854
NC_000913	462600	462605		0.039283
NC_000913	462605	462610		0.048774
NC_000913	462610	462615		0.080676
NC_000913	462615	462620		0.161642
NC_000913	462620	462625		0.159242
NC_000913	462625	462630		0.063616
NC_000913	462630	462635		0.088939
NC_000913	462635	462640		0.087070
NC_000913	462640	462645		0.074623
NC_000913	462645	462650		0.051832
NC_000913	462650	462655		0.069051
NC_000913	462655	462660		0.088061
NC_000913	462660	462665		0.099155
NC_000913	462665	462670		0.185224
NC_000913	462670	462675		0.260341
NC_000913	462675	462680		0.294687
NC_000913	462680	462685		0.352688
NC_000913	462685	462690		0.382111
NC_000913	462690	462695		0.407868
NC_000913	462695	462700		0.348848
NC_000913	462700	462705		0.459124
NC_000913	462705	462710		0.253610
NC_000913	462710	462715		0.209882
NC_000913	462715	462720		0.233328
NC_000913	462720	462725		0.233824
NC_000913	462725	462730		0.268714
NC_000913	462730	462735		0.336581
NC_000913	462735	462740		0.229895
NC_000913	462740	462745		0.157528
NC_000913	462745	462750		0.101512
NC_000913	462750	462755		0.053401
NC_000913	462755	462760		0.069413
NC_000913	462760	462765		0.042918
NC_000913	462765	462770		0.026510
NC_000913	462770	462775		0.018394
NC_000913	462775	462780		0.014750
NC_000913	462780	462785		0.017821
NC_000913	462785	462790		0.052277
NC_000913	462790	462795		0.066003
NC_000913	462795	462800		0.083644
NC_000913	462800	462805		0.105448
NC_000913	462805	462810		0.093834
NC_000913	462810	462815		0.092199
NC_000913	462815	462820		0.092352
NC_000913	462820	462825		0.113968
NC_000913	462825	462830		0.055219
NC_000913	462830	462835		0.048600
NC_000913	462835	462840		0.041515
NC_000913	462840	462845		0.038401
NC_000913	462845	462850		0.034554
NC_000913	462850	462855		0.038603
NC_000913	462855	462860		0.032686
NC_000913	462860	462865		0.023080
NC_000913	462865	462870		0.014502
NC_000913	462870	462875		0.018297
NC_000913	462875	462880		0.017480
NC_000913	462880	462885		0.020266
NC_000913	462885	462890		0.017987
NC_000913	462890	462895		0.022437
NC_000913	462895	462900		0.032262
NC_000913	462900	462905		0.045513
NC_000913	462905	462910		0.040451
NC_000913	462910	462915		0.037203
NC_000913	462915	462920		0.045309
NC_000913	462920	462925		0.050054
NC_000913	462925	462930		0.051203
NC_000913	462930	462935		0.041664
NC_000913	462935	462940		0.049827
NC_000913	462940	462945		0.059825
NC_000913	462945	462950		0.050207
NC_000913	462950	462955		0.067663
NC_000913	462955	462960		0.049267
NC_000913	462960	462965		0.136824
NC_000913	462965	462970		0.161084
NC_000913	462970	462975		0.169327
NC_000913	462975	462980		0.224675
NC_000913	462980	462985		0.164803
NC_000913	462985	462990		0.158836
NC_000913	462990	462995		0.118517
NC_000913	462995	463000		0.086158
NC_000913	463000	463005		0.118006
NC_000913	463005	463010		0.173198
NC_000913	463010	463015		0.099680
NC_000913	463015	463020		0.086395
NC_000913	463020	463025		0.093184
NC_000913	463025	463030		0.077671
NC_000913	463030	463035		0.071662
NC_000913	463035	463040		0.115127
NC_000913	463040	463045		0.196455
NC_000913	463045	463050		0.313579
NC_000913	463050	463055		0.232614
NC_000913	463055	463060		0.299344
NC_000913	463060	463065		0.375434
NC_000913	463065	463070		0.464906
NC_000913	463070	463075		0.397929
NC_000913	463075	463080		0.396577
NC_000913	463080	463085		0.394287
NC_000913	463085	463090		0.388380
NC_000913	463090	463095		0.298337
NC_000913	463095	463100		0.252600
NC_000913	463100	463105		0.169739
NC_000913	463105	463110		0.112967
NC_000913	463110	463115		0.061937
NC_000913	463115	463120		0.110477
NC_000913	463120	463125		0.137603
NC_000913	463125	463130		0.130201
NC_000913	463130	463135		0.174511
NC_000913	463135	463140		0.137475
NC_000913	463140	463145		0.124140
NC_000913	463145	463150		0.118598
NC_000913	463150	463155		0.107252
NC_000913	463155	463160		0.131149
NC_000913	463160	463165		0.189015
NC_000913	463165	463170		0.171178
NC_000913	463170	463175		0.222587
NC_000913	463175	463180		0.150694
NC_000913	463180	463185		0.190621
NC_000913	463185	463190		0.208462
NC_000913	463190	463195		0.283444
NC_000913	463195	463200		0.279686
NC_000913	463200	463205		0.202473
NC_000913	463205	463210		0.374374
NC_000913	463210	463215		0.363881
NC_000913	463215	463220		0.271053
NC_000913	463220	463225		0.399337
NC_000913	463225	463230		0.308648
NC_000913	463230	463235		0.123594
NC_000913	463235	463240		0.139016
NC_000913	463240	463245		0.117135
NC_000913	463245	463250		0.108341
NC_000913	463250	463255		0.074362
NC_000913	463255	463260		0.078502
NC_000913	463260	463265		0.073988
NC_000913	463265	463270		0.107397
NC_000913	463270	463275		0.178966
NC_000913	463275	463280		0.314931
NC_000913	463280	463285		0.215730
NC_000913	463285	463290		0.176935
NC_000913	463290	463295		0.180618
NC_000913	463295	463300		0.199447
NC_000913	463300	463305		0.208666
NC_000913	463305	463310		0.157556
NC_000913	463310	463315		0.197298
NC_000913	463315	463320		0.215389
NC_000913	463320	463325		0.265956
NC_000913	463325	463330		0.284287
NC_000913	463330	463335		0.292298
NC_000913	463335	463340		0.279655
NC_000913	463340	463345		0.360846
NC_000913	463345	463350		0.547353
NC_000913	463350	463355		0.646677
NC_000913	463355	463360		1.583792
NC_000913	463360	463365		2.257940
NC_000913	463365	463370		3.434176
NC_000913	463370	463375		5.046719
NC_000913	463375	463380		4.087105
NC_000913	463380	463385		4.428526
NC_000913	463385	463390		4.392679
NC_000913	463390	463395		3.782187
NC_000913	463395	463400		3.056700
NC_000913	463400	463405		2.097665
NC_000913	463405	463410		1.332274
NC_000913	463410	463415		0.825387
NC_000913	463415	463420		0.723269
NC_000913	463420	463425		0.472735
NC_000913	463425	463430		0.407737
NC_000913	463430	463435		0.391932
NC_000913	463435	463440		0.410580
NC_000913	463440	463445		0.364950
NC_000913	463445	463450		0.325770
NC_000913	463450	463455		0.382624
NC_000913	463455	463460		0.326000
NC_000913	463460	463465		0.298700
NC_000913	463465	463470		0.376084
NC_000913	463470	463475		0.434291
NC_000913	463475	463480		0.414573
NC_000913	463480	463485		0.430248
NC_000913	463485	463490		0.487762
NC_000913	463490	463495		0.495152
NC_000913	463495	463500		0.518858
NC_000913	463500	463505		0.365489
NC_000913	463505	463510		0.319397
NC_000913	463510	463515		0.334039
NC_000913	463515	463520		0.410853
NC_000913	463520	463525		0.310685
NC_000913	463525	463530		0.317775
NC_000913	463530	463535		0.375396
NC_000913	463535	463540		0.372217
NC_000913	463540	463545		0.355437
NC_000913	463545	463550		0.378985
NC_000913	463550	463555		0.544362
NC_000913	463555	463560		0.581481
NC_000913	463560	463565		0.639186
NC_000913	463565	463570		0.638863
NC_000913	463570	463575		0.500608
NC_000913	463575	463580		0.373063
NC_000913	463580	463585		0.454293
NC_000913	463585	463590		0.353303
NC_000913	463590	463595		0.400230
NC_000913	463595	463600		0.536622
NC_000913	463600	463605		0.653153
NC_000913	463605	463610		0.310342
NC_000913	463610	463615		0.313631
NC_000913	463615	463620		0.325500
NC_000913	463620	463625		0.286015
NC_000913	463625	463630		0.293496
NC_000913	463630	463635		0.284857
NC_000913	463635	463640		0.286915
NC_000913	463640	463645		0.338292
NC_000913	463645	463650		0.258888
NC_000913	463650	463655		0.291478
NC_000913	463655	463660		0.149417
NC_000913	463660	463665		0.147588
NC_000913	463665	463670		0.219751
NC_000913	463670	463675		0.202067
NC_000913	463675	463680		0.143547
NC_000913	463680	463685		0.096393
NC_000913	463685	463690		0.113521
NC_000913	463690	463695		0.142378
NC_000913	463695	463700		0.188788
NC_000913	463700	463705		0.236400
NC_000913	463705	463710		0.185731
NC_000913	463710	463715		0.164052
NC_000913	463715	463720		0.165570
NC_000913	463720	463725		0.088134
NC_000913	463725	463730		0.149693
NC_000913	463730	463735		0.158315
NC_000913	463735	463740		0.158488
NC_000913	463740	463745		0.082605
NC_000913	463745	463750		0.053812
NC_000913	463750	463755		0.042310
NC_000913	463755	463760		0.034934
NC_000913	463760	463765		0.022760
NC_000913	463765	463770		0.046060
NC_000913	463770	463775		0.074290
NC_000913	463775	463780		0.104817
NC_000913	463780	463785		0.058541
NC_000913	463785	463790		0.038804
NC_000913	463790	463795		0.014381
NC_000913	463795	463800		0.018072
NC_000913	463800	463805		0.016375
NC_000913	463805	463810		0.017663
NC_000913	463810	463815		0.016445
NC_000913	463815	463820		0.021033
NC_000913	463820	463825		0.047096
NC_000913	463825	463830		0.070741
NC_000913	463830	463835		0.048673
NC_000913	463835	463840		0.048535
NC_000913	463840	463845		0.048648
NC_000913	463845	463850		0.051696
NC_000913	463850	463855		0.075688
NC_000913	463855	463860		0.065073
NC_000913	463860	463865		0.066799
NC_000913	463865	463870		0.098640
NC_000913	463870	463875		0.058728
NC_000913	463875	463880		0.059800
NC_000913	463880	463885		0.062726
NC_000913	463885	463890		0.079285
NC_000913	463890	463895		0.104301
NC_000913	463895	463900		0.061696
NC_000913	463900	463905		0.045108
NC_000913	463905	463910		0.076440
NC_000913	463910	463915		0.106074
NC_000913	463915	463920		0.276034
NC_000913	463920	463925		0.456537
NC_000913	463925	463930		0.439078
NC_000913	463930	463935		0.363805
NC_000913	463935	463940		0.318766
NC_000913	463940	463945		0.260849
NC_000913	463945	463950		0.170931
NC_000913	463950	463955		0.274310
NC_000913	463955	463960		0.519502
NC_000913	463960	463965		0.427193
NC_000913	463965	463970		0.346979
NC_000913	463970	463975		0.252444
NC_000913	463975	463980		0.249710
NC_000913	463980	463985		0.243908
NC_000913	463985	463990		0.301415
NC_000913	463990	463995		0.409342
NC_000913	463995	464000		0.474430
NC_000913	464000	464005		0.737614
NC_000913	464005	464010		0.711984
NC_000913	464010	464015		0.732809
NC_000913	464015	464020		0.824931
NC_000913	464020	464025		0.714453
NC_000913	464025	464030		0.467180
NC_000913	464030	464035		0.605005
NC_000913	464035	464040		0.674741
NC_000913	464040	464045		0.587833
NC_000913	464045	464050		0.482066
NC_000913	464050	464055		0.504237
NC_000913	464055	464060		0.646164
NC_000913	464060	464065		0.549149
NC_000913	464065	464070		0.539529
NC_000913	464070	464075		0.594823
NC_000913	464075	464080		0.504688
NC_000913	464080	464085		0.268584
NC_000913	464085	464090		0.256417
NC_000913	464090	464095		0.222380
NC_000913	464095	464100		0.219329
NC_000913	464100	464105		0.196416
NC_000913	464105	464110		0.168730
NC_000913	464110	464115		0.174440
NC_000913	464115	464120		0.176665
NC_000913	464120	464125		0.181765
NC_000913	464125	464130		0.337429
NC_000913	464130	464135		0.562191
NC_000913	464135	464140		0.362978
NC_000913	464140	464145		0.281477
NC_000913	464145	464150		0.235556
NC_000913	464150	464155		0.266298
NC_000913	464155	464160		0.255917
NC_000913	464160	464165		0.247854
NC_000913	464165	464170		0.201756
NC_000913	464170	464175		0.157478
NC_000913	464175	464180		0.163533
NC_000913	464180	464185		0.178594
NC_000913	464185	464190		0.162376
NC_000913	464190	464195		0.170772
NC_000913	464195	464200		0.192338
NC_000913	464200	464205		0.255414
NC_000913	464205	464210		0.511180
NC_000913	464210	464215		0.348357
NC_000913	464215	464220		0.435586
NC_000913	464220	464225		0.499303
NC_000913	464225	464230		0.523664
NC_000913	464230	464235		0.422431
NC_000913	464235	464240		0.306980
NC_000913	464240	464245		0.321338
NC_000913	464245	464250		0.235385
NC_000913	464250	464255		0.210463
NC_000913	464255	464260		0.232449
NC_000913	464260	464265		0.238724
NC_000913	464265	464270		0.272461
NC_000913	464270	464275		0.132319
NC_000913	464275	464280		0.195590
NC_000913	464280	464285		0.175205
NC_000913	464285	464290		0.294159
NC_000913	464290	464295		0.420511
NC_000913	464295	464300		1.318938
NC_000913	464300	464305		2.789697
NC_000913	464305	464310		4.187924
NC_000913	464310	464315		4.383253
NC_000913	464315	464320		3.910880
NC_000913	464320	464325		4.070985
NC_000913	464325	464330		4.090494
NC_000913	464330	464335		4.182986
NC_000913	464335	464340		4.011582
NC_000913	464340	464345		4.096315
NC_000913	464345	464350		4.701921
NC_000913	464350	464355		5.685562
NC_000913	464355	464360		6.436105
NC_000913	464360	464365		5.058968
NC_000913	464365	464370		5.017501
NC_000913	464370	464375		4.448818
NC_000913	464375	464380		3.984301
NC_000913	464380	464385		1.962695
NC_000913	464385	464390		1.865639
NC_000913	464390	464395		1.680395
NC_000913	464395	464400		1.077932
NC_000913	464400	464405		0.763143
NC_000913	464405	464410		0.443771
NC_000913	464410	464415		0.620411
NC_000913	464415	464420		0.479693
NC_000913	464420	464425		0.627018
NC_000913	464425	464430		0.437639
NC_000913	464430	464435		1.122820
NC_000913	464435	464440		0.639734
NC_000913	464440	464445		0.429838
NC_000913	464445	464450		0.369018
NC_000913	464450	464455		0.437183
NC_000913	464455	464460		0.470899
NC_000913	464460	464465		0.466050
NC_000913	464465	464470		0.381237
NC_000913	464470	464475		0.426871
NC_000913	464475	464480		0.554872
NC_000913	464480	464485		0.605445
NC_000913	464485	464490		0.879830
NC_000913	464490	464495		0.827881
NC_000913	464495	464500		0.872798
NC_000913	464500	464505		0.981088
NC_000913	464505	464510		1.025733
NC_000913	464510	464515		0.820966
NC_000913	464515	464520		0.727874
NC_000913	464520	464525		0.770500
NC_000913	464525	464530		0.727111
NC_000913	464530	464535		0.860951
NC_000913	464535	464540		0.697825
NC_000913	464540	464545		0.492580
NC_000913	464545	464550		0.344515
NC_000913	464550	464555		0.245018
NC_000913	464555	464560		0.301978
NC_000913	464560	464565		0.346936
NC_000913	464565	464570		0.340890
NC_000913	464570	464575		0.388415
NC_000913	464575	464580		0.384151
NC_000913	464580	464585		0.353596
NC_000913	464585	464590		0.399183
NC_000913	464590	464595		0.397215
NC_000913	464595	464600		0.542371
NC_000913	464600	464605		0.480018
NC_000913	464605	464610		0.459788
NC_000913	464610	464615		0.664358
NC_000913	464615	464620		0.416943
NC_000913	464620	464625		0.407648
NC_000913	464625	464630		0.354446
NC_000913	464630	464635		0.253920
NC_000913	464635	464640		0.188913
NC_000913	464640	464645		0.290621
NC_000913	464645	464650		0.346658
NC_000913	464650	464655		0.440312
NC_000913	464655	464660		0.513845
NC_000913	464660	464665		0.850019
NC_000913	464665	464670		0.738926
NC_000913	464670	464675		0.492920
NC_000913	464675	464680		0.409725
NC_000913	464680	464685		0.415386
NC_000913	464685	464690		0.342360
NC_000913	464690	464695		0.342332
NC_000913	464695	464700		0.306620
NC_000913	464700	464705		0.293710
NC_000913	464705	464710		0.227182
NC_000913	464710	464715		0.432948
NC_000913	464715	464720		0.801847
NC_000913	464720	464725		1.447460
NC_000913	464725	464730		1.661546
NC_000913	464730	464735		1.159714
NC_000913	464735	464740		0.719094
NC_000913	464740	464745		0.656477
NC_000913	464745	464750		0.616891
NC_000913	464750	464755		0.820877
NC_000913	464755	464760		0.568869
NC_000913	464760	464765		0.450968
NC_000913	464765	464770		0.265624
NC_000913	464770	464775		0.189148
NC_000913	464775	464780		0.182326
NC_000913	464780	464785		0.175375
NC_000913	464785	464790		0.184032
NC_000913	464790	464795		0.107514
NC_000913	464795	464800		0.077584
NC_000913	464800	464805		0.060698
NC_000913	464805	464810		0.063364
NC_000913	464810	464815		0.087881
NC_000913	464815	464820		0.050622
NC_000913	464820	464825		0.102317
NC_000913	464825	464830		0.087872
NC_000913	464830	464835		0.114612
NC_000913	464835	464840		0.139989
NC_000913	464840	464845		0.186172
NC_000913	464845	464850		0.190718
NC_000913	464850	464855		0.106238
NC_000913	464855	464860		0.062972
NC_000913	464860	464865		0.047730
NC_000913	464865	464870		0.037290
NC_000913	464870	464875		0.052810
NC_000913	464875	464880		0.020863
NC_000913	464880	464885		0.029597
NC_000913	464885	464890		0.025260
NC_000913	464890	464895		0.027423
NC_000913	464895	464900		0.028973
NC_000913	464900	464905		0.054853
NC_000913	464905	464910		0.101860
NC_000913	464910	464915		0.229181
NC_000913	464915	464920		0.322509
NC_000913	464920	464925		0.375361
NC_000913	464925	464930		0.382534
NC_000913	464930	464935		0.355186
NC_000913	464935	464940		0.301015
NC_000913	464940	464945		0.283696
NC_000913	464945	464950		0.253378
NC_000913	464950	464955		0.272294
NC_000913	464955	464960		0.240754
NC_000913	464960	464965		0.283054
NC_000913	464965	464970		0.253470
NC_000913	464970	464975		0.241590
NC_000913	464975	464980		0.201613
NC_000913	464980	464985		0.294682
NC_000913	464985	464990		0.530745
NC_000913	464990	464995		0.572176
NC_000913	464995	465000		0.654692
NC_000913	465000	465005		0.628168
NC_000913	465005	465010		0.576549
NC_000913	465010	465015		0.482754
NC_000913	465015	465020		0.518217
NC_000913	465020	465025		0.288637
NC_000913	465025	465030		0.238519
NC_000913	465030	465035		0.160328
NC_000913	465035	465040		0.138275
NC_000913	465040	465045		0.147347
NC_000913	465045	465050		0.143530
NC_000913	465050	465055		0.152427
NC_000913	465055	465060		0.435190
NC_000913	465060	465065		1.111431
NC_000913	465065	465070		1.049083
NC_000913	465070	465075		0.860377
NC_000913	465075	465080		0.620653
NC_000913	465080	465085		0.244035
NC_000913	465085	465090		0.120182
NC_000913	465090	465095		0.011609
NC_000913	465095	465100		0.011419
NC_000913	465100	465105		0.009750
NC_000913	465105	465110		0.005647
NC_000913	465110	465115		0.006305
NC_000913	465115	465120		0.006560
NC_000913	465120	465125		0.010134
NC_000913	465125	465130		0.023302
NC_000913	465130	465135		0.032772
NC_000913	465135	465140		0.070983
NC_000913	465140	465145		0.101295
NC_000913	465145	465150		0.098844
NC_000913	465150	465155		0.086580
NC_000913	465155	465160		0.089465
NC_000913	465160	465165		0.071216
NC_000913	465165	465170		0.074166
NC_000913	465170	465175		0.062695
NC_000913	465175	465180		0.090902
NC_000913	465180	465185		0.107350
NC_000913	465185	465190		0.132652
NC_000913	465190	465195		0.153584
NC_000913	465195	465200		0.105048
NC_000913	465200	465205		0.167633
NC_000913	465205	465210		0.184530
NC_000913	465210	465215		0.337184
NC_000913	465215	465220		0.511172
NC_000913	465220	465225		0.749834
NC_000913	465225	465230		0.388431
NC_000913	465230	465235		0.351327
NC_000913	465235	465240		0.386942
NC_000913	465240	465245		0.285598
NC_000913	465245	465250		0.358773
NC_000913	465250	465255		0.374806
NC_000913	465255	465260		0.491935
NC_000913	465260	465265		0.687507
NC_000913	465265	465270		0.706968
NC_000913	465270	465275		0.594629
NC_000913	465275	465280		0.489644
NC_000913	465280	465285		0.633341
NC_000913	465285	465290		0.738218
NC_000913	465290	465295		0.869857
NC_000913	465295	465300		1.355110
NC_000913	465300	465305		1.257551
NC_000913	465305	465310		0.968445
NC_000913	465310	465315		0.924353
NC_000913	465315	465320		0.883094
NC_000913	465320	465325		0.637301
NC_000913	465325	465330		0.587829
NC_000913	465330	465335		0.630370
NC_000913	465335	465340		0.554772
NC_000913	465340	465345		0.507189
NC_000913	465345	465350		0.641785
NC_000913	465350	465355		0.622560
NC_000913	465355	465360		0.586725
NC_000913	465360	465365		0.716035
NC_000913	465365	465370		0.757901
NC_000913	465370	465375		0.674063
NC_000913	465375	465380		0.356074
NC_000913	465380	465385		0.304645
NC_000913	465385	465390		0.362177
NC_000913	465390	465395		0.300906
NC_000913	465395	465400		0.295726
NC_000913	465400	465405		0.304144
NC_000913	465405	465410		0.217371
NC_000913	465410	465415		0.212315
NC_000913	465415	465420		0.264098
NC_000913	465420	465425		0.315373
NC_000913	465425	465430		0.324890
NC_000913	465430	465435		0.296850
NC_000913	465435	465440		0.241196
NC_000913	465440	465445		0.252924
NC_000913	465445	465450		0.368648
NC_000913	465450	465455		0.670751
NC_000913	465455	465460		1.020829
NC_000913	465460	465465		1.164931
NC_000913	465465	465470		1.495017
NC_000913	465470	465475		1.880413
NC_000913	465475	465480		1.382206
NC_000913	465480	465485		0.954014
NC_000913	465485	465490		0.765047
NC_000913	465490	465495		0.629266
NC_000913	465495	465500		0.575858
NC_000913	465500	465505		0.605897
NC_000913	465505	465510		0.463962
NC_000913	465510	465515		0.300861
NC_000913	465515	465520		0.257566
NC_000913	465520	465525		0.204178
NC_000913	465525	465530		0.099862
NC_000913	465530	465535		0.047643
NC_000913	465535	465540		0.032770
NC_000913	465540	465545		0.027393
NC_000913	465545	465550		0.044297
NC_000913	465550	465555		0.056401
NC_000913	465555	465560		0.061424
NC_000913	465560	465565		0.072316
NC_000913	465565	465570		0.069495
NC_000913	465570	465575		0.059707
NC_000913	465575	465580		0.057515
NC_000913	465580	465585		0.050796
NC_000913	465585	465590		0.061626
NC_000913	465590	465595		0.067642
NC_000913	465595	465600		0.051080
NC_000913	465600	465605		0.083912
NC_000913	465605	465610		0.118802
NC_000913	465610	465615		0.384297
NC_000913	465615	465620		0.786740
NC_000913	465620	465625		1.097071
NC_000913	465625	465630		1.006799
NC_000913	465630	465635		0.814342
NC_000913	465635	465640		0.751010
NC_000913	465640	465645		0.835204
NC_000913	465645	465650		0.568667
NC_000913	465650	465655		0.759744
NC_000913	465655	465660		1.364054
NC_000913	465660	465665		1.409525
NC_000913	465665	465670		1.446331
NC_000913	465670	465675		1.306857
NC_000913	465675	465680		1.130328
NC_000913	465680	465685		0.992265
NC_000913	465685	465690		1.088178
NC_000913	465690	465695		1.103017
NC_000913	465695	465700		1.143344
NC_000913	465700	465705		1.240935
NC_000913	465705	465710		1.045039
NC_000913	465710	465715		0.679844
NC_000913	465715	465720		0.372562
NC_000913	465720	465725		0.074134
NC_000913	465725	465730		0.052745
NC_000913	465730	465735		0.048989
NC_000913	465735	465740		0.042968
NC_000913	465740	465745		0.039725
NC_000913	465745	465750		0.035383
NC_000913	465750	465755		0.053052
NC_000913	465755	465760		0.069916
NC_000913	465760	465765		0.098071
NC_000913	465765	465770		0.082132
NC_000913	465770	465775		0.128037
NC_000913	465775	465780		0.088949
NC_000913	465780	465785		0.158888
NC_000913	465785	465790		0.158837
NC_000913	465790	465795		0.271045
NC_000913	465795	465800		0.508594
NC_000913	465800	465805		0.405801
NC_000913	465805	465810		0.436620
NC_000913	465810	465815		0.413104
NC_000913	465815	465820		0.398844
NC_000913	465820	465825		0.422757
NC_000913	465825	465830		0.510445
NC_000913	465830	465835		0.672927
NC_000913	465835	465840		1.126956
NC_000913	465840	465845		1.182645
NC_000913	465845	465850		1.388793
NC_000913	465850	465855		1.453783
NC_000913	465855	465860		1.182777
NC_000913	465860	465865		0.918291
NC_000913	465865	465870		0.761282
NC_000913	465870	465875		0.740131
NC_000913	465875	465880		0.571901
NC_000913	465880	465885		0.541927
NC_000913	465885	465890		0.530318
NC_000913	465890	465895		0.519835
NC_000913	465895	465900		0.565377
NC_000913	465900	465905		0.685848
NC_000913	465905	465910		0.413620
NC_000913	465910	465915		0.176834
NC_000913	465915	465920		0.258150
NC_000913	465920	465925		0.184771
NC_000913	465925	465930		0.157957
NC_000913	465930	465935		0.201979
NC_000913	465935	465940		0.226877
NC_000913	465940	465945		0.178629
NC_000913	465945	465950		0.149243
NC_000913	465950	465955		0.146122
NC_000913	465955	465960		0.131638
NC_000913	465960	465965		0.115765
NC_000913	465965	465970		0.117848
NC_000913	465970	465975		0.198806
NC_000913	465975	465980		0.217347
NC_000913	465980	465985		0.235481
NC_000913	465985	465990		0.338851
NC_000913	465990	465995		0.589276
NC_000913	465995	466000		0.439854
NC_000913	466000	466005		0.475477
NC_000913	466005	466010		0.718704
NC_000913	466010	466015		0.635033
NC_000913	466015	466020		0.579773
NC_000913	466020	466025		0.625489
NC_000913	466025	466030		0.599516
NC_000913	466030	466035		0.549031
NC_000913	466035	466040		0.463028
NC_000913	466040	466045		0.415258
NC_000913	466045	466050		0.380285
NC_000913	466050	466055		0.402560
NC_000913	466055	466060		0.206843
NC_000913	466060	466065		0.062624
NC_000913	466065	466070		0.101306
NC_000913	466070	466075		0.113947
NC_000913	466075	466080		0.223748
NC_000913	466080	466085		0.316159
NC_000913	466085	466090		0.385065
NC_000913	466090	466095		0.428253
NC_000913	466095	466100		0.351031
NC_000913	466100	466105		0.238184
NC_000913	466105	466110		0.259069
NC_000913	466110	466115		0.164845
NC_000913	466115	466120		0.147763
NC_000913	466120	466125		0.180689
NC_000913	466125	466130		0.190701
NC_000913	466130	466135		0.214650
NC_000913	466135	466140		0.202925
NC_000913	466140	466145		0.253590
NC_000913	466145	466150		0.239609
NC_000913	466150	466155		0.292942
NC_000913	466155	466160		0.230251
NC_000913	466160	466165		0.187266
NC_000913	466165	466170		0.136702
NC_000913	466170	466175		0.132044
NC_000913	466175	466180		0.138537
NC_000913	466180	466185		0.164413
NC_000913	466185	466190		0.225708
NC_000913	466190	466195		0.265830
NC_000913	466195	466200		0.269959
NC_000913	466200	466205		1.118988
NC_000913	466205	466210		0.614977
NC_000913	466210	466215		0.250490
NC_000913	466215	466220		0.257542
NC_000913	466220	466225		0.408074
NC_000913	466225	466230		0.087996
NC_000913	466230	466235		0.084485
NC_000913	466235	466240		0.082735
NC_000913	466240	466245		0.065244
NC_000913	466245	466250		0.068419
NC_000913	466250	466255		0.081099
NC_000913	466255	466260		0.150750
NC_000913	466260	466265		0.167182
NC_000913	466265	466270		0.196812
NC_000913	466270	466275		0.237550
NC_000913	466275	466280		0.279561
NC_000913	466280	466285		0.317881
NC_000913	466285	466290		0.179611
NC_000913	466290	466295		0.174919
NC_000913	466295	466300		0.108561
NC_000913	466300	466305		0.096132
NC_000913	466305	466310		0.063658
NC_000913	466310	466315		0.037421
NC_000913	466315	466320		0.051889
NC_000913	466320	466325		0.058707
NC_000913	466325	466330		0.069895
NC_000913	466330	466335		0.073448
NC_000913	466335	466340		0.101097
NC_000913	466340	466345		0.127543
NC_000913	466345	466350		0.163093
NC_000913	466350	466355		0.165822
NC_000913	466355	466360		0.325005
NC_000913	466360	466365		0.138185
NC_000913	466365	466370		0.142262
NC_000913	466370	466375		0.145163
NC_000913	466375	466380		0.078395
NC_000913	466380	466385		0.068658
NC_000913	466385	466390		0.094412
NC_000913	466390	466395		0.104846
NC_000913	466395	466400		0.085950
NC_000913	466400	466405		0.106753
NC_000913	466405	466410		0.162126
NC_000913	466410	466415		0.177060
NC_000913	466415	466420		0.145827
NC_000913	466420	466425		0.127050
NC_000913	466425	466430		0.173649
NC_000913	466430	466435		0.284660
NC_000913	466435	466440		0.461636
NC_000913	466440	466445		0.514511
NC_000913	466445	466450		0.609849
NC_000913	466450	466455		0.530754
NC_000913	466455	466460		0.424595
NC_000913	466460	466465		0.219364
NC_000913	466465	466470		0.157729
NC_000913	466470	466475		0.135323
NC_000913	466475	466480		0.142665
NC_000913	466480	466485		0.133803
NC_000913	466485	466490		0.150618
NC_000913	466490	466495		0.178832
NC_000913	466495	466500		0.176327
NC_000913	466500	466505		0.581701
NC_000913	466505	466510		0.379973
NC_000913	466510	466515		0.329218
NC_000913	466515	466520		0.384968
NC_000913	466520	466525		0.309266
NC_000913	466525	466530		0.374814
NC_000913	466530	466535		0.271765
NC_000913	466535	466540		0.433023
NC_000913	466540	466545		0.464128
NC_000913	466545	466550		0.533077
NC_000913	466550	466555		0.639853
NC_000913	466555	466560		0.691910
NC_000913	466560	466565		0.341260
NC_000913	466565	466570		0.313453
NC_000913	466570	466575		0.283307
NC_000913	466575	466580		0.296400
NC_000913	466580	466585		0.282085
NC_000913	466585	466590		0.421946
NC_000913	466590	466595		0.361949
NC_000913	466595	466600		0.367410
NC_000913	466600	466605		0.166698
NC_000913	466605	466610		0.070739
NC_000913	466610	466615		0.057225
NC_000913	466615	466620		0.071394
NC_000913	466620	466625		0.086483
NC_000913	466625	466630		0.060303
NC_000913	466630	466635		0.043132
NC_000913	466635	466640		0.451999
NC_000913	466640	466645		0.656690
NC_000913	466645	466650		1.064865
NC_000913	466650	466655		2.471814
NC_000913	466655	466660		2.429677
NC_000913	466660	466665		1.774845
NC_000913	466665	466670		1.698292
NC_000913	466670	466675		1.793076
NC_000913	466675	466680		2.073778
NC_000913	466680	466685		2.012975
NC_000913	466685	466690		1.556358
NC_000913	466690	466695		1.252914
NC_000913	466695	466700		1.626865
NC_000913	466700	466705		1.234994
NC_000913	466705	466710		1.122573
NC_000913	466710	466715		0.933551
NC_000913	466715	466720		0.888908
NC_000913	466720	466725		0.922204
NC_000913	466725	466730		0.751658
NC_000913	466730	466735		0.841291
NC_000913	466735	466740		0.801340
NC_000913	466740	466745		0.749391
NC_000913	466745	466750		0.802162
NC_000913	466750	466755		0.772211
NC_000913	466755	466760		0.758230
NC_000913	466760	466765		0.557054
NC_000913	466765	466770		0.420778
NC_000913	466770	466775		0.362526
NC_000913	466775	466780		0.315587
NC_000913	466780	466785		0.344816
NC_000913	466785	466790		0.434992
NC_000913	466790	466795		0.414791
NC_000913	466795	466800		0.471611
NC_000913	466800	466805		0.437805
NC_000913	466805	466810		0.581572
NC_000913	466810	466815		0.867791
NC_000913	466815	466820		1.201578
NC_000913	466820	466825		1.318358
NC_000913	466825	466830		1.258031
NC_000913	466830	466835		1.745584
NC_000913	466835	466840		1.104784
NC_000913	466840	466845		0.591101
NC_000913	466845	466850		0.598104
NC_000913	466850	466855		0.625942
NC_000913	466855	466860		0.642077
NC_000913	466860	466865		0.579966
NC_000913	466865	466870		0.608283
NC_000913	466870	466875		0.695566
NC_000913	466875	466880		0.794401
NC_000913	466880	466885		0.648593
NC_000913	466885	466890		0.578457
NC_000913	466890	466895		0.543474
NC_000913	466895	466900		0.529660
NC_000913	466900	466905		0.457416
NC_000913	466905	466910		0.463941
NC_000913	466910	466915		0.411861
NC_000913	466915	466920		0.259390
NC_000913	466920	466925		0.243829
NC_000913	466925	466930		0.272307
NC_000913	466930	466935		0.519773
NC_000913	466935	466940		0.402036
NC_000913	466940	466945		0.819588
NC_000913	466945	466950		0.772169
NC_000913	466950	466955		0.799771
NC_000913	466955	466960		0.782295
NC_000913	466960	466965		0.771025
NC_000913	466965	466970		0.787835
NC_000913	466970	466975		1.181940
NC_000913	466975	466980		0.987005
NC_000913	466980	466985		0.889146
NC_000913	466985	466990		0.755945
NC_000913	466990	466995		0.773089
NC_000913	466995	467000		0.721734
NC_000913	467000	467005		0.669814
NC_000913	467005	467010		0.677906
NC_000913	467010	467015		0.675928
NC_000913	467015	467020		0.606842
NC_000913	467020	467025		0.543226
NC_000913	467025	467030		0.666253
NC_000913	467030	467035		0.601958
NC_000913	467035	467040		0.577948
NC_000913	467040	467045		0.845365
NC_000913	467045	467050		0.732538
NC_000913	467050	467055		0.815750
NC_000913	467055	467060		0.718513
NC_000913	467060	467065		0.664278
NC_000913	467065	467070		0.651186
NC_000913	467070	467075		0.522073
NC_000913	467075	467080		0.413167
NC_000913	467080	467085		0.308717
NC_000913	467085	467090		0.359639
NC_000913	467090	467095		0.200810
NC_000913	467095	467100		0.149308
NC_000913	467100	467105		0.204804
NC_000913	467105	467110		0.270653
NC_000913	467110	467115		0.233303
NC_000913	467115	467120		0.326941
NC_000913	467120	467125		0.235776
NC_000913	467125	467130		0.200105
NC_000913	467130	467135		0.174230
NC_000913	467135	467140		0.185258
NC_000913	467140	467145		0.177399
NC_000913	467145	467150		0.180994
NC_000913	467150	467155		0.252994
NC_000913	467155	467160		0.251343
NC_000913	467160	467165		0.348212
NC_000913	467165	467170		0.377113
NC_000913	467170	467175		0.379137
NC_000913	467175	467180		0.509082
NC_000913	467180	467185		0.500337
NC_000913	467185	467190		0.491414
NC_000913	467190	467195		0.627389
NC_000913	467195	467200		0.639744
NC_000913	467200	467205		0.418045
NC_000913	467205	467210		0.528976
NC_000913	467210	467215		0.518647
NC_000913	467215	467220		0.535719
NC_000913	467220	467225		0.539738
NC_000913	467225	467230		0.407026
NC_000913	467230	467235		0.508421
NC_000913	467235	467240		0.508743
NC_000913	467240	467245		0.535278
NC_000913	467245	467250		0.382429
NC_000913	467250	467255		0.336812
NC_000913	467255	467260		0.363259
NC_000913	467260	467265		0.358204
NC_000913	467265	467270		0.383044
NC_000913	467270	467275		0.347627
NC_000913	467275	467280		0.316552
NC_000913	467280	467285		0.276258
NC_000913	467285	467290		0.356983
NC_000913	467290	467295		0.201659
NC_000913	467295	467300		0.196631
NC_000913	467300	467305		0.216334
NC_000913	467305	467310		0.206952
NC_000913	467310	467315		0.311817
NC_000913	467315	467320		0.514294
NC_000913	467320	467325		0.472626
NC_000913	467325	467330		0.668996
NC_000913	467330	467335		0.782348
NC_000913	467335	467340		0.686464
NC_000913	467340	467345		0.537203
NC_000913	467345	467350		0.225667
NC_000913	467350	467355		0.210163
NC_000913	467355	467360		0.121938
NC_000913	467360	467365		0.077884
NC_000913	467365	467370		0.038039
NC_000913	467370	467375		0.033537
NC_000913	467375	467380		0.023979
NC_000913	467380	467385		0.013709
NC_000913	467385	467390		0.013135
NC_000913	467390	467395		0.008870
NC_000913	467395	467400		0.006815
NC_000913	467400	467405		0.004757
NC_000913	467405	467410		0.002621
NC_000913	467410	467415		0.002207
NC_000913	467415	467420		0.002852
NC_000913	467420	467425		0.003215
NC_000913	467425	467430		0.003480
NC_000913	467430	467435		0.002806
NC_000913	467435	467440		0.004593
NC_000913	467440	467445		0.014416
NC_000913	467445	467450		0.020798
NC_000913	467450	467455		0.035519
NC_000913	467455	467460		0.111065
NC_000913	467460	467465		0.154557
NC_000913	467465	467470		0.236358
NC_000913	467470	467475		0.644143
NC_000913	467475	467480		0.730276
NC_000913	467480	467485		0.624696
NC_000913	467485	467490		0.620323
NC_000913	467490	467495		0.582845
NC_000913	467495	467500		0.563809
NC_000913	467500	467505		0.586643
NC_000913	467505	467510		0.590704
NC_000913	467510	467515		0.557491
NC_000913	467515	467520		0.844296
NC_000913	467520	467525		0.600750
NC_000913	467525	467530		0.451057
NC_000913	467530	467535		0.378456
NC_000913	467535	467540		0.352017
NC_000913	467540	467545		0.333415
NC_000913	467545	467550		0.311561
NC_000913	467550	467555		0.295974
NC_000913	467555	467560		0.348145
NC_000913	467560	467565		0.236529
NC_000913	467565	467570		0.088611
NC_000913	467570	467575		0.026262
NC_000913	467575	467580		0.031155
NC_000913	467580	467585		0.028922
NC_000913	467585	467590		0.032818
NC_000913	467590	467595		0.052084
NC_000913	467595	467600		0.137503
NC_000913	467600	467605		0.103096
NC_000913	467605	467610		0.062839
NC_000913	467610	467615		0.088301
NC_000913	467615	467620		0.089474
NC_000913	467620	467625		0.091789
NC_000913	467625	467630		0.137407
NC_000913	467630	467635		0.203531
NC_000913	467635	467640		0.325614
NC_000913	467640	467645		0.708077
NC_000913	467645	467650		1.148309
NC_000913	467650	467655		0.684737
NC_000913	467655	467660		0.889954
NC_000913	467660	467665		0.423335
NC_000913	467665	467670		0.411876
NC_000913	467670	467675		0.278546
NC_000913	467675	467680		0.193132
NC_000913	467680	467685		0.188063
NC_000913	467685	467690		0.167821
NC_000913	467690	467695		0.244289
NC_000913	467695	467700		0.071737
NC_000913	467700	467705		0.030146
NC_000913	467705	467710		0.076672
NC_000913	467710	467715		0.071877
NC_000913	467715	467720		0.071329
NC_000913	467720	467725		0.117580
NC_000913	467725	467730		0.051020
NC_000913	467730	467735		0.035789
NC_000913	467735	467740		0.032099
NC_000913	467740	467745		0.018326
NC_000913	467745	467750		0.038994
NC_000913	467750	467755		0.024527
NC_000913	467755	467760		0.025253
NC_000913	467760	467765		0.021587
NC_000913	467765	467770		0.036235
NC_000913	467770	467775		0.047350
NC_000913	467775	467780		0.056048
NC_000913	467780	467785		0.086016
NC_000913	467785	467790		0.101442
NC_000913	467790	467795		0.088749
NC_000913	467795	467800		0.101792
NC_000913	467800	467805		0.320836
NC_000913	467805	467810		0.498599
NC_000913	467810	467815		0.110004
NC_000913	467815	467820		0.064468
NC_000913	467820	467825		0.029938
NC_000913	467825	467830		0.028990
NC_000913	467830	467835		0.031660
NC_000913	467835	467840		0.037598
NC_000913	467840	467845		0.033226
NC_000913	467845	467850		0.062236
NC_000913	467850	467855		0.107173
NC_000913	467855	467860		0.152746
NC_000913	467860	467865		0.218991
NC_000913	467865	467870		0.468458
NC_000913	467870	467875		0.448753
NC_000913	467875	467880		0.591657
NC_000913	467880	467885		0.500562
NC_000913	467885	467890		0.628161
NC_000913	467890	467895		0.661786
NC_000913	467895	467900		0.830842
NC_000913	467900	467905		0.546543
NC_000913	467905	467910		0.674254
NC_000913	467910	467915		0.477857
NC_000913	467915	467920		0.417403
NC_000913	467920	467925		0.380970
NC_000913	467925	467930		0.365018
NC_000913	467930	467935		0.453734
NC_000913	467935	467940		0.479548
NC_000913	467940	467945		0.356606
NC_000913	467945	467950		0.466075
NC_000913	467950	467955		0.601847
NC_000913	467955	467960		0.730364
NC_000913	467960	467965		0.629816
NC_000913	467965	467970		0.604985
NC_000913	467970	467975		0.618861
NC_000913	467975	467980		0.515979
NC_000913	467980	467985		0.403207
NC_000913	467985	467990		0.485753
NC_000913	467990	467995		0.481381
NC_000913	467995	468000		0.510524
NC_000913	468000	468005		0.482206
NC_000913	468005	468010		0.609699
NC_000913	468010	468015		0.993147
NC_000913	468015	468020		0.984665
NC_000913	468020	468025		1.355777
NC_000913	468025	468030		1.047059
NC_000913	468030	468035		0.927284
NC_000913	468035	468040		1.011745
NC_000913	468040	468045		0.971071
NC_000913	468045	468050		0.880400
NC_000913	468050	468055		0.782719
NC_000913	468055	468060		0.346219
NC_000913	468060	468065		0.223347
NC_000913	468065	468070		0.228792
NC_000913	468070	468075		0.196569
NC_000913	468075	468080		0.158269
NC_000913	468080	468085		0.151384
NC_000913	468085	468090		0.155601
NC_000913	468090	468095		0.218633
NC_000913	468095	468100		0.565976
NC_000913	468100	468105		0.319952
NC_000913	468105	468110		0.374703
NC_000913	468110	468115		0.341837
NC_000913	468115	468120		0.255475
NC_000913	468120	468125		0.286511
NC_000913	468125	468130		0.252454
NC_000913	468130	468135		0.242608
NC_000913	468135	468140		0.271801
NC_000913	468140	468145		0.324803
NC_000913	468145	468150		0.345972
NC_000913	468150	468155		0.407234
NC_000913	468155	468160		0.666658
NC_000913	468160	468165		0.185474
NC_000913	468165	468170		0.206100
NC_000913	468170	468175		0.275696
NC_000913	468175	468180		0.273167
NC_000913	468180	468185		0.271362
NC_000913	468185	468190		0.141731
NC_000913	468190	468195		0.134534
NC_000913	468195	468200		0.141480
NC_000913	468200	468205		0.201773
NC_000913	468205	468210		0.264118
NC_000913	468210	468215		0.440030
NC_000913	468215	468220		0.415794
NC_000913	468220	468225		0.813950
NC_000913	468225	468230		0.967857
NC_000913	468230	468235		1.225220
NC_000913	468235	468240		1.700262
NC_000913	468240	468245		1.609445
NC_000913	468245	468250		1.869870
NC_000913	468250	468255		1.929242
NC_000913	468255	468260		2.291489
NC_000913	468260	468265		2.333766
NC_000913	468265	468270		2.227838
NC_000913	468270	468275		2.274555
NC_000913	468275	468280		2.311675
NC_000913	468280	468285		2.594429
NC_000913	468285	468290		2.175801
NC_000913	468290	468295		2.225872
NC_000913	468295	468300		2.209762
NC_000913	468300	468305		2.659542
NC_000913	468305	468310		0.331362
NC_000913	468310	468315		0.254069
NC_000913	468315	468320		0.140870
NC_000913	468320	468325		0.082155
NC_000913	468325	468330		0.055252
NC_000913	468330	468335		0.013862
NC_000913	468335	468340		0.012435
NC_000913	468340	468345		0.009221
NC_000913	468345	468350		0.003422
NC_000913	468350	468355		0.011068
NC_000913	468355	468360		0.013047
NC_000913	468360	468365		0.014839
NC_000913	468365	468370		0.012770
NC_000913	468370	468375		0.029268
NC_000913	468375	468380		0.018661
NC_000913	468380	468385		0.015624
NC_000913	468385	468390		0.020891
NC_000913	468390	468395		0.016868
NC_000913	468395	468400		0.019669
NC_000913	468400	468405		0.030504
NC_000913	468405	468410		0.052078
NC_000913	468410	468415		0.058666
NC_000913	468415	468420		0.058420
NC_000913	468420	468425		0.069742
NC_000913	468425	468430		0.073924
NC_000913	468430	468435		0.077288
NC_000913	468435	468440		0.126767
NC_000913	468440	468445		0.164815
NC_000913	468445	468450		0.193593
NC_000913	468450	468455		0.184234
NC_000913	468455	468460		0.190183
NC_000913	468460	468465		0.150739
NC_000913	468465	468470		0.098826
NC_000913	468470	468475		0.082138
NC_000913	468475	468480		0.105242
NC_000913	468480	468485		0.130503
NC_000913	468485	468490		0.165825
NC_000913	468490	468495		0.183408
NC_000913	468495	468500		0.223069
NC_000913	468500	468505		0.170664
NC_000913	468505	468510		0.180943
NC_000913	468510	468515		0.208147
NC_000913	468515	468520		0.256896
NC_000913	468520	468525		0.284873
NC_000913	468525	468530		0.258202
NC_000913	468530	468535		0.383614
NC_000913	468535	468540		0.327375
NC_000913	468540	468545		0.306373
NC_000913	468545	468550		0.288924
NC_000913	468550	468555		0.228287
NC_000913	468555	468560		0.214870
NC_000913	468560	468565		0.254726
NC_000913	468565	468570		0.268839
NC_000913	468570	468575		0.268026
NC_000913	468575	468580		0.240714
NC_000913	468580	468585		0.227784
NC_000913	468585	468590		0.265490
NC_000913	468590	468595		0.173078
NC_000913	468595	468600		0.084563
NC_000913	468600	468605		0.158296
NC_000913	468605	468610		0.214263
NC_000913	468610	468615		0.284813
NC_000913	468615	468620		0.274361
NC_000913	468620	468625		0.426935
NC_000913	468625	468630		0.236827
NC_000913	468630	468635		0.262406
NC_000913	468635	468640		0.222132
NC_000913	468640	468645		0.183679
NC_000913	468645	468650		0.183709
NC_000913	468650	468655		0.172602
NC_000913	468655	468660		0.125707
NC_000913	468660	468665		0.139673
NC_000913	468665	468670		0.127167
NC_000913	468670	468675		0.124031
NC_000913	468675	468680		0.129326
NC_000913	468680	468685		0.153902
NC_000913	468685	468690		0.188427
NC_000913	468690	468695		0.226508
NC_000913	468695	468700		0.057129
NC_000913	468700	468705		0.042679
NC_000913	468705	468710		0.038076
NC_000913	468710	468715		0.033580
NC_000913	468715	468720		0.028936
NC_000913	468720	468725		0.059607
NC_000913	468725	468730		0.097354
NC_000913	468730	468735		0.179744
NC_000913	468735	468740		0.223952
NC_000913	468740	468745		0.218460
NC_000913	468745	468750		0.316958
NC_000913	468750	468755		0.158104
NC_000913	468755	468760		0.162670
NC_000913	468760	468765		0.150611
NC_000913	468765	468770		0.154156
NC_000913	468770	468775		0.157469
NC_000913	468775	468780		0.165279
NC_000913	468780	468785		0.111757
NC_000913	468785	468790		0.109990
NC_000913	468790	468795		0.151057
NC_000913	468795	468800		0.163830
NC_000913	468800	468805		0.139574
NC_000913	468805	468810		0.166824
NC_000913	468810	468815		0.153879
NC_000913	468815	468820		0.367165
NC_000913	468820	468825		0.446690
NC_000913	468825	468830		0.550748
NC_000913	468830	468835		0.747100
NC_000913	468835	468840		0.617877
NC_000913	468840	468845		0.277418
NC_000913	468845	468850		0.088898
NC_000913	468850	468855		0.072638
NC_000913	468855	468860		0.074581
NC_000913	468860	468865		0.072410
NC_000913	468865	468870		0.084586
NC_000913	468870	468875		0.096170
NC_000913	468875	468880		0.162743
NC_000913	468880	468885		0.336856
NC_000913	468885	468890		0.407957
NC_000913	468890	468895		0.427617
NC_000913	468895	468900		0.372608
NC_000913	468900	468905		0.427664
NC_000913	468905	468910		0.262718
NC_000913	468910	468915		0.136304
NC_000913	468915	468920		0.060628
NC_000913	468920	468925		0.063619
NC_000913	468925	468930		0.062111
NC_000913	468930	468935		0.063415
NC_000913	468935	468940		0.054612
NC_000913	468940	468945		0.061843
NC_000913	468945	468950		0.138037
NC_000913	468950	468955		0.356773
NC_000913	468955	468960		0.258618
NC_000913	468960	468965		0.312031
NC_000913	468965	468970		0.203841
NC_000913	468970	468975		0.232824
NC_000913	468975	468980		0.268037
NC_000913	468980	468985		0.279075
NC_000913	468985	468990		0.390117
NC_000913	468990	468995		0.539128
NC_000913	468995	469000		1.123413
NC_000913	469000	469005		2.551038
NC_000913	469005	469010		2.774988
NC_000913	469010	469015		3.027178
NC_000913	469015	469020		3.465420
NC_000913	469020	469025		2.929402
NC_000913	469025	469030		2.939076
NC_000913	469030	469035		2.428083
NC_000913	469035	469040		2.141451
NC_000913	469040	469045		1.532928
NC_000913	469045	469050		0.842031
NC_000913	469050	469055		0.387102
NC_000913	469055	469060		0.354477
NC_000913	469060	469065		0.392606
NC_000913	469065	469070		0.252192
NC_000913	469070	469075		0.222227
NC_000913	469075	469080		0.202403
NC_000913	469080	469085		0.380064
NC_000913	469085	469090		0.431040
NC_000913	469090	469095		0.390175
NC_000913	469095	469100		0.345034
NC_000913	469100	469105		0.280625
NC_000913	469105	469110		0.445071
NC_000913	469110	469115		0.505074
NC_000913	469115	469120		0.487747
NC_000913	469120	469125		0.401362
NC_000913	469125	469130		0.584853
NC_000913	469130	469135		0.936729
NC_000913	469135	469140		0.766540
NC_000913	469140	469145		0.826674
NC_000913	469145	469150		0.709153
NC_000913	469150	469155		0.794630
NC_000913	469155	469160		0.743793
NC_000913	469160	469165		0.513162
NC_000913	469165	469170		0.478539
NC_000913	469170	469175		0.423661
NC_000913	469175	469180		0.419541
NC_000913	469180	469185		0.406573
NC_000913	469185	469190		0.390983
NC_000913	469190	469195		0.376307
NC_000913	469195	469200		0.389367
NC_000913	469200	469205		0.347345
NC_000913	469205	469210		0.418844
NC_000913	469210	469215		0.368642
NC_000913	469215	469220		0.461484
NC_000913	469220	469225		0.292743
NC_000913	469225	469230		0.291880
NC_000913	469230	469235		0.250627
NC_000913	469235	469240		0.208347
NC_000913	469240	469245		0.129226
NC_000913	469245	469250		0.118040
NC_000913	469250	469255		0.115863
NC_000913	469255	469260		0.117287
NC_000913	469260	469265		0.112353
NC_000913	469265	469270		0.105428
NC_000913	469270	469275		0.133884
NC_000913	469275	469280		0.149438
NC_000913	469280	469285		0.156967
NC_000913	469285	469290		0.166499
NC_000913	469290	469295		0.157961
NC_000913	469295	469300		0.149987
NC_000913	469300	469305		0.158410
NC_000913	469305	469310		0.152708
NC_000913	469310	469315		0.177876
NC_000913	469315	469320		0.202346
NC_000913	469320	469325		0.395064
NC_000913	469325	469330		0.473990
NC_000913	469330	469335		0.325214
NC_000913	469335	469340		0.364541
NC_000913	469340	469345		0.547327
NC_000913	469345	469350		0.506694
NC_000913	469350	469355		0.396348
NC_000913	469355	469360		0.359599
NC_000913	469360	469365		0.346172
NC_000913	469365	469370		0.301245
NC_000913	469370	469375		0.209119
NC_000913	469375	469380		0.204534
NC_000913	469380	469385		0.186860
NC_000913	469385	469390		0.131639
NC_000913	469390	469395		0.171253
NC_000913	469395	469400		0.206083
NC_000913	469400	469405		0.401982
NC_000913	469405	469410		0.435880
NC_000913	469410	469415		0.421925
NC_000913	469415	469420		0.649124
NC_000913	469420	469425		0.421713
NC_000913	469425	469430		0.293091
NC_000913	469430	469435		0.108863
NC_000913	469435	469440		0.097924
NC_000913	469440	469445		0.089729
NC_000913	469445	469450		0.093888
NC_000913	469450	469455		0.095607
NC_000913	469455	469460		0.096698
NC_000913	469460	469465		0.114076
NC_000913	469465	469470		0.074388
NC_000913	469470	469475		0.084077
NC_000913	469475	469480		0.107122
NC_000913	469480	469485		0.135866
NC_000913	469485	469490		0.193918
NC_000913	469490	469495		0.310916
NC_000913	469495	469500		0.579371
NC_000913	469500	469505		0.122904
NC_000913	469505	469510		0.134651
NC_000913	469510	469515		0.115187
NC_000913	469515	469520		0.068907
NC_000913	469520	469525		0.028465
NC_000913	469525	469530		0.028159
NC_000913	469530	469535		0.036517
NC_000913	469535	469540		0.114756
NC_000913	469540	469545		0.158635
NC_000913	469545	469550		0.195772
NC_000913	469550	469555		0.225467
NC_000913	469555	469560		0.342390
NC_000913	469560	469565		0.144848
NC_000913	469565	469570		0.112428
NC_000913	469570	469575		0.100695
NC_000913	469575	469580		0.091807
NC_000913	469580	469585		0.100369
NC_000913	469585	469590		0.092972
NC_000913	469590	469595		0.105825
NC_000913	469595	469600		0.089923
NC_000913	469600	469605		0.126118
NC_000913	469605	469610		0.221041
NC_000913	469610	469615		0.244051
NC_000913	469615	469620		0.158546
NC_000913	469620	469625		0.161759
NC_000913	469625	469630		0.189195
NC_000913	469630	469635		0.191878
NC_000913	469635	469640		0.083975
NC_000913	469640	469645		0.037405
NC_000913	469645	469650		0.028427
NC_000913	469650	469655		0.077131
NC_000913	469655	469660		0.072824
NC_000913	469660	469665		0.064341
NC_000913	469665	469670		0.121796
NC_000913	469670	469675		0.162439
NC_000913	469675	469680		0.137294
NC_000913	469680	469685		0.126838
NC_000913	469685	469690		0.246054
NC_000913	469690	469695		0.272200
NC_000913	469695	469700		0.276619
NC_000913	469700	469705		0.353537
NC_000913	469705	469710		0.342461
NC_000913	469710	469715		0.286365
NC_000913	469715	469720		0.589923
NC_000913	469720	469725		0.877721
NC_000913	469725	469730		0.583492
NC_000913	469730	469735		0.285403
NC_000913	469735	469740		0.169817
NC_000913	469740	469745		0.158165
NC_000913	469745	469750		0.150713
NC_000913	469750	469755		0.148786
NC_000913	469755	469760		0.182653
NC_000913	469760	469765		0.241607
NC_000913	469765	469770		0.426161
NC_000913	469770	469775		0.267497
NC_000913	469775	469780		0.274324
NC_000913	469780	469785		0.291759
NC_000913	469785	469790		0.253260
NC_000913	469790	469795		0.232941
NC_000913	469795	469800		0.267425
NC_000913	469800	469805		0.466891
NC_000913	469805	469810		0.247085
NC_000913	469810	469815		0.298611
NC_000913	469815	469820		0.273905
NC_000913	469820	469825		0.210734
NC_000913	469825	469830		0.202301
NC_000913	469830	469835		0.203879
NC_000913	469835	469840		0.161760
NC_000913	469840	469845		0.116940
NC_000913	469845	469850		0.110743
NC_000913	469850	469855		0.090381
NC_000913	469855	469860		0.081588
NC_000913	469860	469865		0.060717
NC_000913	469865	469870		0.057189
NC_000913	469870	469875		0.036116
NC_000913	469875	469880		0.045986
NC_000913	469880	469885		0.207103
NC_000913	469885	469890		0.309764
NC_000913	469890	469895		0.173750
NC_000913	469895	469900		0.144657
NC_000913	469900	469905		0.100535
NC_000913	469905	469910		0.051845
NC_000913	469910	469915		0.050333
NC_000913	469915	469920		0.085169
NC_000913	469920	469925		0.100523
NC_000913	469925	469930		0.088885
NC_000913	469930	469935		0.114619
NC_000913	469935	469940		0.203647
NC_000913	469940	469945		0.254336
NC_000913	469945	469950		0.278969
NC_000913	469950	469955		0.255948
NC_000913	469955	469960		0.278084
NC_000913	469960	469965		0.441508
NC_000913	469965	469970		0.434029
NC_000913	469970	469975		0.511866
NC_000913	469975	469980		0.386066
NC_000913	469980	469985		0.331844
NC_000913	469985	469990		0.349342
NC_000913	469990	469995		0.364942
NC_000913	469995	470000		0.347788
NC_000913	470000	470005		0.258873
NC_000913	470005	470010		0.272307
NC_000913	470010	470015		0.170731
NC_000913	470015	470020		0.187161
NC_000913	470020	470025		0.010472
NC_000913	470025	470030		0.003795
NC_000913	470030	470035		0.001577
NC_000913	470035	470040		0.001459
NC_000913	470040	470045		0.000910
NC_000913	470045	470050		0.004213
NC_000913	470050	470055		0.007334
NC_000913	470055	470060		0.013189
NC_000913	470060	470065		0.356960
NC_000913	470065	470070		0.441207
NC_000913	470070	470075		0.373209
NC_000913	470075	470080		0.397330
NC_000913	470080	470085		0.513549
NC_000913	470085	470090		0.225624
NC_000913	470090	470095		0.241891
NC_000913	470095	470100		0.229501
NC_000913	470100	470105		0.250226
NC_000913	470105	470110		0.260461
NC_000913	470110	470115		0.300048
NC_000913	470115	470120		0.367538
NC_000913	470120	470125		0.450721
NC_000913	470125	470130		0.472835
NC_000913	470130	470135		0.745273
NC_000913	470135	470140		0.789599
NC_000913	470140	470145		0.935192
NC_000913	470145	470150		0.768064
NC_000913	470150	470155		0.673382
NC_000913	470155	470160		0.155057
NC_000913	470160	470165		0.125501
NC_000913	470165	470170		0.126706
NC_000913	470170	470175		0.112703
NC_000913	470175	470180		0.083803
NC_000913	470180	470185		0.099231
NC_000913	470185	470190		0.103719
NC_000913	470190	470195		0.102401
NC_000913	470195	470200		0.160051
NC_000913	470200	470205		0.121706
NC_000913	470205	470210		0.118972
NC_000913	470210	470215		0.169346
NC_000913	470215	470220		0.176667
NC_000913	470220	470225		0.207328
NC_000913	470225	470230		0.352402
NC_000913	470230	470235		0.495081
NC_000913	470235	470240		0.449575
NC_000913	470240	470245		0.441779
NC_000913	470245	470250		0.482783
NC_000913	470250	470255		0.540993
NC_000913	470255	470260		0.423845
NC_000913	470260	470265		0.210948
NC_000913	470265	470270		0.151876
NC_000913	470270	470275		0.147485
NC_000913	470275	470280		0.151512
NC_000913	470280	470285		0.133312
NC_000913	470285	470290		0.111127
NC_000913	470290	470295		0.130016
NC_000913	470295	470300		0.222252
NC_000913	470300	470305		0.354664
NC_000913	470305	470310		0.387488
NC_000913	470310	470315		0.423831
NC_000913	470315	470320		0.592109
NC_000913	470320	470325		0.414216
NC_000913	470325	470330		0.437068
NC_000913	470330	470335		0.285649
NC_000913	470335	470340		0.260047
NC_000913	470340	470345		0.331876
NC_000913	470345	470350		0.300243
NC_000913	470350	470355		0.311670
NC_000913	470355	470360		0.576509
NC_000913	470360	470365		0.532606
NC_000913	470365	470370		0.323290
NC_000913	470370	470375		0.369752
NC_000913	470375	470380		0.261472
NC_000913	470380	470385		0.276928
NC_000913	470385	470390		0.306349
NC_000913	470390	470395		0.323053
NC_000913	470395	470400		0.427371
NC_000913	470400	470405		0.637413
NC_000913	470405	470410		0.487271
NC_000913	470410	470415		0.385994
NC_000913	470415	470420		0.283839
NC_000913	470420	470425		0.248972
NC_000913	470425	470430		0.228004
NC_000913	470430	470435		0.244342
NC_000913	470435	470440		0.323072
NC_000913	470440	470445		0.307680
NC_000913	470445	470450		0.781114
NC_000913	470450	470455		0.569795
NC_000913	470455	470460		0.506168
NC_000913	470460	470465		0.473550
NC_000913	470465	470470		0.675478
NC_000913	470470	470475		0.845692
NC_000913	470475	470480		0.834222
NC_000913	470480	470485		0.845226
NC_000913	470485	470490		1.107695
NC_000913	470490	470495		1.151332
NC_000913	470495	470500		1.538056
NC_000913	470500	470505		1.265256
NC_000913	470505	470510		1.208679
NC_000913	470510	470515		0.984754
NC_000913	470515	470520		0.768082
NC_000913	470520	470525		0.822335
NC_000913	470525	470530		0.864774
NC_000913	470530	470535		0.493645
NC_000913	470535	470540		0.134281
NC_000913	470540	470545		0.090842
NC_000913	470545	470550		0.037141
NC_000913	470550	470555		0.022493
NC_000913	470555	470560		0.020047
NC_000913	470560	470565		0.040010
NC_000913	470565	470570		0.084906
NC_000913	470570	470575		0.313167
NC_000913	470575	470580		0.273399
NC_000913	470580	470585		0.262555
NC_000913	470585	470590		0.212586
NC_000913	470590	470595		0.221379
NC_000913	470595	470600		0.185587
NC_000913	470600	470605		0.191158
NC_000913	470605	470610		0.169344
NC_000913	470610	470615		0.180725
NC_000913	470615	470620		0.173966
NC_000913	470620	470625		0.205205
NC_000913	470625	470630		0.247576
NC_000913	470630	470635		0.285926
NC_000913	470635	470640		0.411594
NC_000913	470640	470645		0.502378
NC_000913	470645	470650		0.626102
NC_000913	470650	470655		0.715535
NC_000913	470655	470660		0.785593
NC_000913	470660	470665		0.804207
NC_000913	470665	470670		0.868198
NC_000913	470670	470675		0.853564
NC_000913	470675	470680		0.714504
NC_000913	470680	470685		0.805651
NC_000913	470685	470690		0.797828
NC_000913	470690	470695		0.737359
NC_000913	470695	470700		0.731809
NC_000913	470700	470705		0.637812
NC_000913	470705	470710		0.625601
NC_000913	470710	470715		0.587732
NC_000913	470715	470720		0.299875
NC_000913	470720	470725		0.268454
NC_000913	470725	470730		0.190002
NC_000913	470730	470735		0.171651
NC_000913	470735	470740		0.179552
NC_000913	470740	470745		0.187374
NC_000913	470745	470750		0.188420
NC_000913	470750	470755		0.142956
NC_000913	470755	470760		0.126766
NC_000913	470760	470765		0.138769
NC_000913	470765	470770		0.154416
NC_000913	470770	470775		0.143387
NC_000913	470775	470780		0.156199
NC_000913	470780	470785		0.188295
NC_000913	470785	470790		0.312138
NC_000913	470790	470795		0.422586
NC_000913	470795	470800		0.484588
NC_000913	470800	470805		0.512357
NC_000913	470805	470810		0.487141
NC_000913	470810	470815		0.355240
NC_000913	470815	470820		0.333085
NC_000913	470820	470825		0.239606
NC_000913	470825	470830		0.319209
NC_000913	470830	470835		0.367059
NC_000913	470835	470840		0.377910
NC_000913	470840	470845		0.413225
NC_000913	470845	470850		0.504035
NC_000913	470850	470855		0.693465
NC_000913	470855	470860		0.832015
NC_000913	470860	470865		0.831535
NC_000913	470865	470870		1.142496
NC_000913	470870	470875		1.394826
NC_000913	470875	470880		1.558989
NC_000913	470880	470885		1.524263
NC_000913	470885	470890		1.555076
NC_000913	470890	470895		1.502227
NC_000913	470895	470900		1.458119
NC_000913	470900	470905		1.175894
NC_000913	470905	470910		1.130645
NC_000913	470910	470915		0.863241
NC_000913	470915	470920		0.934024
NC_000913	470920	470925		0.864838
NC_000913	470925	470930		0.727559
NC_000913	470930	470935		0.763728
NC_000913	470935	470940		0.633954
NC_000913	470940	470945		0.670182
NC_000913	470945	470950		0.533631
NC_000913	470950	470955		0.594550
NC_000913	470955	470960		0.616210
NC_000913	470960	470965		0.520532
NC_000913	470965	470970		0.575922
NC_000913	470970	470975		0.571694
NC_000913	470975	470980		0.440287
NC_000913	470980	470985		0.420395
NC_000913	470985	470990		0.238993
NC_000913	470990	470995		0.062465
NC_000913	470995	471000		0.061510
NC_000913	471000	471005		0.054597
NC_000913	471005	471010		0.063558
NC_000913	471010	471015		0.045864
NC_000913	471015	471020		0.055526
NC_000913	471020	471025		0.086251
NC_000913	471025	471030		0.185747
NC_000913	471030	471035		0.178045
NC_000913	471035	471040		0.375625
NC_000913	471040	471045		0.268749
NC_000913	471045	471050		0.250553
NC_000913	471050	471055		0.351540
NC_000913	471055	471060		0.327639
NC_000913	471060	471065		0.384761
NC_000913	471065	471070		0.386139
NC_000913	471070	471075		0.387963
NC_000913	471075	471080		0.451153
NC_000913	471080	471085		0.400039
NC_000913	471085	471090		0.337295
NC_000913	471090	471095		0.353037
NC_000913	471095	471100		0.336074
NC_000913	471100	471105		0.405452
NC_000913	471105	471110		0.333454
NC_000913	471110	471115		0.339528
NC_000913	471115	471120		0.240024
NC_000913	471120	471125		0.121606
NC_000913	471125	471130		0.138357
NC_000913	471130	471135		0.114501
NC_000913	471135	471140		0.107631
NC_000913	471140	471145		0.091873
NC_000913	471145	471150		0.084155
NC_000913	471150	471155		0.233285
NC_000913	471155	471160		0.068192
NC_000913	471160	471165		0.067321
NC_000913	471165	471170		0.075031
NC_000913	471170	471175		0.088407
NC_000913	471175	471180		0.080305
NC_000913	471180	471185		0.032539
NC_000913	471185	471190		0.176009
NC_000913	471190	471195		0.086759
NC_000913	471195	471200		0.089530
NC_000913	471200	471205		0.052015
NC_000913	471205	471210		0.058821
NC_000913	471210	471215		0.040697
NC_000913	471215	471220		0.049041
NC_000913	471220	471225		0.067007
NC_000913	471225	471230		0.059062
NC_000913	471230	471235		0.064555
NC_000913	471235	471240		0.043988
NC_000913	471240	471245		0.194610
NC_000913	471245	471250		0.191786
NC_000913	471250	471255		0.137839
NC_000913	471255	471260		0.066447
NC_000913	471260	471265		0.117034
NC_000913	471265	471270		0.121449
NC_000913	471270	471275		0.089346
NC_000913	471275	471280		0.068653
NC_000913	471280	471285		0.047598
NC_000913	471285	471290		0.056351
NC_000913	471290	471295		0.031624
NC_000913	471295	471300		0.032715
NC_000913	471300	471305		0.033811
NC_000913	471305	471310		0.039713
NC_000913	471310	471315		0.042885
NC_000913	471315	471320		0.058764
NC_000913	471320	471325		0.214816
NC_000913	471325	471330		0.328134
NC_000913	471330	471335		0.377149
NC_000913	471335	471340		0.401250
NC_000913	471340	471345		0.598684
NC_000913	471345	471350		0.602248
NC_000913	471350	471355		0.523736
NC_000913	471355	471360		0.460027
NC_000913	471360	471365		0.455647
NC_000913	471365	471370		0.397367
NC_000913	471370	471375		0.408507
NC_000913	471375	471380		0.332637
NC_000913	471380	471385		0.317218
NC_000913	471385	471390		0.320521
NC_000913	471390	471395		0.301008
NC_000913	471395	471400		0.280668
NC_000913	471400	471405		0.310696
NC_000913	471405	471410		0.365515
NC_000913	471410	471415		0.387291
NC_000913	471415	471420		0.352356
NC_000913	471420	471425		0.334681
NC_000913	471425	471430		0.317195
NC_000913	471430	471435		0.417340
NC_000913	471435	471440		0.391605
NC_000913	471440	471445		0.233386
NC_000913	471445	471450		0.142414
NC_000913	471450	471455		0.112842
NC_000913	471455	471460		0.135260
NC_000913	471460	471465		0.151279
NC_000913	471465	471470		0.161028
NC_000913	471470	471475		0.140774
NC_000913	471475	471480		0.214082
NC_000913	471480	471485		0.279904
NC_000913	471485	471490		0.266840
NC_000913	471490	471495		0.254578
NC_000913	471495	471500		0.371860
NC_000913	471500	471505		0.337755
NC_000913	471505	471510		0.297675
NC_000913	471510	471515		0.312577
NC_000913	471515	471520		0.311443
NC_000913	471520	471525		0.271817
NC_000913	471525	471530		0.316751
NC_000913	471530	471535		0.490901
NC_000913	471535	471540		0.290098
NC_000913	471540	471545		0.290290
NC_000913	471545	471550		0.275337
NC_000913	471550	471555		0.323001
NC_000913	471555	471560		0.318440
NC_000913	471560	471565		0.369940
NC_000913	471565	471570		0.535931
NC_000913	471570	471575		0.587765
NC_000913	471575	471580		0.779378
NC_000913	471580	471585		1.145824
NC_000913	471585	471590		1.072810
NC_000913	471590	471595		1.802880
NC_000913	471595	471600		0.688327
NC_000913	471600	471605		0.484824
NC_000913	471605	471610		0.571887
NC_000913	471610	471615		0.580253
NC_000913	471615	471620		0.492970
NC_000913	471620	471625		0.636173
NC_000913	471625	471630		0.309921
NC_000913	471630	471635		0.169090
NC_000913	471635	471640		0.223571
NC_000913	471640	471645		0.204394
NC_000913	471645	471650		0.164351
NC_000913	471650	471655		0.154753
NC_000913	471655	471660		0.186425
NC_000913	471660	471665		0.074125
NC_000913	471665	471670		0.036463
NC_000913	471670	471675		0.028856
NC_000913	471675	471680		0.025329
NC_000913	471680	471685		0.033600
NC_000913	471685	471690		0.040695
NC_000913	471690	471695		0.043899
NC_000913	471695	471700		0.028058
NC_000913	471700	471705		0.025952
NC_000913	471705	471710		0.022179
NC_000913	471710	471715		0.024672
NC_000913	471715	471720		0.079829
NC_000913	471720	471725		0.283210
NC_000913	471725	471730		0.366970
NC_000913	471730	471735		0.448722
NC_000913	471735	471740		0.570333
NC_000913	471740	471745		0.648320
NC_000913	471745	471750		0.635529
NC_000913	471750	471755		0.678621
NC_000913	471755	471760		0.573951
NC_000913	471760	471765		0.586052
NC_000913	471765	471770		0.457046
NC_000913	471770	471775		0.323020
NC_000913	471775	471780		0.279522
NC_000913	471780	471785		0.295600
NC_000913	471785	471790		0.274197
NC_000913	471790	471795		0.314522
NC_000913	471795	471800		0.254865
NC_000913	471800	471805		0.267248
NC_000913	471805	471810		0.264337
NC_000913	471810	471815		0.174076
NC_000913	471815	471820		0.146543
NC_000913	471820	471825		0.111889
NC_000913	471825	471830		0.112129
NC_000913	471830	471835		0.135148
NC_000913	471835	471840		0.173050
NC_000913	471840	471845		0.143386
NC_000913	471845	471850		0.182297
NC_000913	471850	471855		0.079563
NC_000913	471855	471860		0.077851
NC_000913	471860	471865		0.054137
NC_000913	471865	471870		0.045060
NC_000913	471870	471875		0.042517
NC_000913	471875	471880		0.049833
NC_000913	471880	471885		0.048720
NC_000913	471885	471890		0.063475
NC_000913	471890	471895		0.126264
NC_000913	471895	471900		0.108534
NC_000913	471900	471905		0.167136
NC_000913	471905	471910		0.176358
NC_000913	471910	471915		0.180807
NC_000913	471915	471920		0.198136
NC_000913	471920	471925		0.236130
NC_000913	471925	471930		0.337664
NC_000913	471930	471935		0.227139
NC_000913	471935	471940		0.249099
NC_000913	471940	471945		0.230391
NC_000913	471945	471950		0.230249
NC_000913	471950	471955		0.243542
NC_000913	471955	471960		0.282447
NC_000913	471960	471965		0.292993
NC_000913	471965	471970		0.328367
NC_000913	471970	471975		0.288682
NC_000913	471975	471980		0.301909
NC_000913	471980	471985		0.349850
NC_000913	471985	471990		0.363269
NC_000913	471990	471995		0.448255
NC_000913	471995	472000		0.594478
NC_000913	472000	472005		0.693448
NC_000913	472005	472010		0.698794
NC_000913	472010	472015		0.673223
NC_000913	472015	472020		0.916831
NC_000913	472020	472025		0.893807
NC_000913	472025	472030		0.608710
NC_000913	472030	472035		0.649989
NC_000913	472035	472040		0.582905
NC_000913	472040	472045		0.529719
NC_000913	472045	472050		0.541114
NC_000913	472050	472055		0.631284
NC_000913	472055	472060		0.691789
NC_000913	472060	472065		0.765879
NC_000913	472065	472070		1.010594
NC_000913	472070	472075		0.797544
NC_000913	472075	472080		0.735588
NC_000913	472080	472085		0.772456
NC_000913	472085	472090		0.638253
NC_000913	472090	472095		0.393635
NC_000913	472095	472100		0.411894
NC_000913	472100	472105		0.459633
NC_000913	472105	472110		0.446388
NC_000913	472110	472115		0.462885
NC_000913	472115	472120		0.411861
NC_000913	472120	472125		0.413130
NC_000913	472125	472130		0.490731
NC_000913	472130	472135		0.541227
NC_000913	472135	472140		0.361272
NC_000913	472140	472145		0.280229
NC_000913	472145	472150		0.235689
NC_000913	472150	472155		0.208031
NC_000913	472155	472160		0.268960
NC_000913	472160	472165		0.289569
NC_000913	472165	472170		0.304300
NC_000913	472170	472175		0.303139
NC_000913	472175	472180		0.207371
NC_000913	472180	472185		0.189969
NC_000913	472185	472190		0.067629
NC_000913	472190	472195		0.066043
NC_000913	472195	472200		0.089194
NC_000913	472200	472205		0.086956
NC_000913	472205	472210		0.174545
NC_000913	472210	472215		0.116371
NC_000913	472215	472220		0.136231
NC_000913	472220	472225		0.121738
NC_000913	472225	472230		0.132411
NC_000913	472230	472235		0.125187
NC_000913	472235	472240		0.119867
NC_000913	472240	472245		0.214814
NC_000913	472245	472250		0.429277
NC_000913	472250	472255		0.464605
NC_000913	472255	472260		0.555803
NC_000913	472260	472265		0.543112
NC_000913	472265	472270		0.502453
NC_000913	472270	472275		0.569642
NC_000913	472275	472280		0.635040
NC_000913	472280	472285		0.842303
NC_000913	472285	472290		0.787611
NC_000913	472290	472295		0.932423
NC_000913	472295	472300		0.856679
NC_000913	472300	472305		0.825500
NC_000913	472305	472310		1.044216
NC_000913	472310	472315		0.923737
NC_000913	472315	472320		0.742455
NC_000913	472320	472325		0.817551
NC_000913	472325	472330		0.755148
NC_000913	472330	472335		0.691508
NC_000913	472335	472340		0.694806
NC_000913	472340	472345		0.766476
NC_000913	472345	472350		0.937614
NC_000913	472350	472355		1.131199
NC_000913	472355	472360		0.461442
NC_000913	472360	472365		0.503747
NC_000913	472365	472370		0.434664
NC_000913	472370	472375		0.448905
NC_000913	472375	472380		0.458564
NC_000913	472380	472385		0.463449
NC_000913	472385	472390		0.423157
NC_000913	472390	472395		0.342998
NC_000913	472395	472400		0.465038
NC_000913	472400	472405		0.750803
NC_000913	472405	472410		1.026085
NC_000913	472410	472415		1.099398
NC_000913	472415	472420		0.917230
NC_000913	472420	472425		0.670871
NC_000913	472425	472430		0.687538
NC_000913	472430	472435		0.715061
NC_000913	472435	472440		0.610043
NC_000913	472440	472445		0.681404
NC_000913	472445	472450		0.766669
NC_000913	472450	472455		0.756491
NC_000913	472455	472460		0.692004
NC_000913	472460	472465		0.695269
NC_000913	472465	472470		0.654701
NC_000913	472470	472475		0.855941
NC_000913	472475	472480		0.783554
NC_000913	472480	472485		0.669101
NC_000913	472485	472490		0.812277
NC_000913	472490	472495		0.647995
NC_000913	472495	472500		0.537489
NC_000913	472500	472505		0.470834
NC_000913	472505	472510		0.808251
NC_000913	472510	472515		0.818898
NC_000913	472515	472520		0.811499
NC_000913	472520	472525		0.765086
NC_000913	472525	472530		0.939532
NC_000913	472530	472535		0.802095
NC_000913	472535	472540		0.736075
NC_000913	472540	472545		0.661073
NC_000913	472545	472550		0.507093
NC_000913	472550	472555		0.502143
NC_000913	472555	472560		0.527566
NC_000913	472560	472565		0.762151
NC_000913	472565	472570		0.661032
NC_000913	472570	472575		0.573620
NC_000913	472575	472580		0.492556
NC_000913	472580	472585		0.463288
NC_000913	472585	472590		0.568885
NC_000913	472590	472595		0.547407
NC_000913	472595	472600		0.459688
NC_000913	472600	472605		0.245869
NC_000913	472605	472610		0.169626
NC_000913	472610	472615		0.151723
NC_000913	472615	472620		0.191282
NC_000913	472620	472625		0.188612
NC_000913	472625	472630		0.035626
NC_000913	472630	472635		0.022777
NC_000913	472635	472640		0.020976
NC_000913	472640	472645		0.029135
NC_000913	472645	472650		0.024750
NC_000913	472650	472655		0.011073
NC_000913	472655	472660		0.031119
NC_000913	472660	472665		0.102313
NC_000913	472665	472670		0.200904
NC_000913	472670	472675		0.112914
NC_000913	472675	472680		0.070787
NC_000913	472680	472685		0.058293
NC_000913	472685	472690		0.068556
NC_000913	472690	472695		0.120407
NC_000913	472695	472700		0.130897
NC_000913	472700	472705		0.130848
NC_000913	472705	472710		0.125189
NC_000913	472710	472715		0.153302
NC_000913	472715	472720		0.118694
NC_000913	472720	472725		0.138847
NC_000913	472725	472730		0.170825
NC_000913	472730	472735		0.207462
NC_000913	472735	472740		0.246399
NC_000913	472740	472745		0.235614
NC_000913	472745	472750		0.184934
NC_000913	472750	472755		0.203843
NC_000913	472755	472760		0.282049
NC_000913	472760	472765		0.375898
NC_000913	472765	472770		0.382917
NC_000913	472770	472775		0.276793
NC_000913	472775	472780		0.165583
NC_000913	472780	472785		0.211009
NC_000913	472785	472790		0.282099
NC_000913	472790	472795		0.325856
NC_000913	472795	472800		0.431515
NC_000913	472800	472805		0.382394
NC_000913	472805	472810		0.357108
NC_000913	472810	472815		0.194062
NC_000913	472815	472820		0.227538
NC_000913	472820	472825		0.323743
NC_000913	472825	472830		0.235643
NC_000913	472830	472835		0.218764
NC_000913	472835	472840		0.172523
NC_000913	472840	472845		0.183555
NC_000913	472845	472850		0.099578
NC_000913	472850	472855		0.067489
NC_000913	472855	472860		0.067095
NC_000913	472860	472865		0.063035
NC_000913	472865	472870		0.039734
NC_000913	472870	472875		0.029834
NC_000913	472875	472880		0.048732
NC_000913	472880	472885		0.241098
NC_000913	472885	472890		0.419273
NC_000913	472890	472895		0.348810
NC_000913	472895	472900		0.372546
NC_000913	472900	472905		0.730356
NC_000913	472905	472910		0.565041
NC_000913	472910	472915		0.337184
NC_000913	472915	472920		0.305923
NC_000913	472920	472925		0.272580
NC_000913	472925	472930		0.280862
NC_000913	472930	472935		0.271519
NC_000913	472935	472940		0.553242
NC_000913	472940	472945		0.459124
NC_000913	472945	472950		0.522388
NC_000913	472950	472955		0.483617
NC_000913	472955	472960		0.596484
NC_000913	472960	472965		0.731419
NC_000913	472965	472970		0.787242
NC_000913	472970	472975		0.756704
NC_000913	472975	472980		0.397565
NC_000913	472980	472985		0.262190
NC_000913	472985	472990		0.370522
NC_000913	472990	472995		0.359637
NC_000913	472995	473000		0.294295
NC_000913	473000	473005		0.315445
NC_000913	473005	473010		0.505033
NC_000913	473010	473015		0.429951
NC_000913	473015	473020		0.571007
NC_000913	473020	473025		0.551547
NC_000913	473025	473030		0.411565
NC_000913	473030	473035		0.378033
NC_000913	473035	473040		0.361740
NC_000913	473040	473045		0.428696
NC_000913	473045	473050		0.334900
NC_000913	473050	473055		0.068037
NC_000913	473055	473060		0.056973
NC_000913	473060	473065		0.049241
NC_000913	473065	473070		0.052711
NC_000913	473070	473075		0.046138
NC_000913	473075	473080		0.057095
NC_000913	473080	473085		0.094743
NC_000913	473085	473090		0.090911
NC_000913	473090	473095		0.087853
NC_000913	473095	473100		0.078161
NC_000913	473100	473105		0.374790
NC_000913	473105	473110		0.710466
NC_000913	473110	473115		0.852950
NC_000913	473115	473120		1.368621
NC_000913	473120	473125		1.324187
NC_000913	473125	473130		0.961644
NC_000913	473130	473135		0.918351
NC_000913	473135	473140		0.855521
NC_000913	473140	473145		0.378357
NC_000913	473145	473150		0.294545
NC_000913	473150	473155		0.250408
NC_000913	473155	473160		0.185033
NC_000913	473160	473165		0.140675
NC_000913	473165	473170		0.237209
NC_000913	473170	473175		0.246035
NC_000913	473175	473180		0.278719
NC_000913	473180	473185		0.356604
NC_000913	473185	473190		0.627974
NC_000913	473190	473195		0.668610
NC_000913	473195	473200		0.750186
NC_000913	473200	473205		0.769154
NC_000913	473205	473210		0.904757
NC_000913	473210	473215		0.840170
NC_000913	473215	473220		0.748847
NC_000913	473220	473225		0.654866
NC_000913	473225	473230		0.635185
NC_000913	473230	473235		0.638104
NC_000913	473235	473240		0.642137
NC_000913	473240	473245		0.760058
NC_000913	473245	473250		0.939524
NC_000913	473250	473255		1.074094
NC_000913	473255	473260		1.251007
NC_000913	473260	473265		1.398993
NC_000913	473265	473270		1.136836
NC_000913	473270	473275		0.795933
NC_000913	473275	473280		0.978711
NC_000913	473280	473285		0.577644
NC_000913	473285	473290		0.770748
NC_000913	473290	473295		0.560925
NC_000913	473295	473300		0.560775
NC_000913	473300	473305		0.557338
NC_000913	473305	473310		0.498230
NC_000913	473310	473315		0.452714
NC_000913	473315	473320		0.384973
NC_000913	473320	473325		0.376773
NC_000913	473325	473330		0.318641
NC_000913	473330	473335		0.616899
NC_000913	473335	473340		0.789172
NC_000913	473340	473345		0.867062
NC_000913	473345	473350		1.047227
NC_000913	473350	473355		0.737447
NC_000913	473355	473360		0.421071
NC_000913	473360	473365		0.448433
NC_000913	473365	473370		0.445783
NC_000913	473370	473375		0.407695
NC_000913	473375	473380		0.340466
NC_000913	473380	473385		0.351465
NC_000913	473385	473390		0.365006
NC_000913	473390	473395		0.356266
NC_000913	473395	473400		0.329032
NC_000913	473400	473405		0.183493
NC_000913	473405	473410		0.156167
NC_000913	473410	473415		0.134666
NC_000913	473415	473420		0.120885
NC_000913	473420	473425		0.068431
NC_000913	473425	473430		0.072026
NC_000913	473430	473435		0.074264
NC_000913	473435	473440		0.092860
NC_000913	473440	473445		0.112092
NC_000913	473445	473450		0.107993
NC_000913	473450	473455		0.230089
NC_000913	473455	473460		0.268957
NC_000913	473460	473465		0.337637
NC_000913	473465	473470		0.447611
NC_000913	473470	473475		0.249664
NC_000913	473475	473480		0.176484
NC_000913	473480	473485		0.208924
NC_000913	473485	473490		0.223141
NC_000913	473490	473495		0.190712
NC_000913	473495	473500		0.244901
NC_000913	473500	473505		0.426080
NC_000913	473505	473510		0.431551
NC_000913	473510	473515		0.454884
NC_000913	473515	473520		0.516746
NC_000913	473520	473525		0.521733
NC_000913	473525	473530		0.550789
NC_000913	473530	473535		0.543670
NC_000913	473535	473540		0.626744
NC_000913	473540	473545		0.205488
NC_000913	473545	473550		0.244130
NC_000913	473550	473555		0.198887
NC_000913	473555	473560		0.187187
NC_000913	473560	473565		0.186687
NC_000913	473565	473570		0.180551
NC_000913	473570	473575		0.188580
NC_000913	473575	473580		0.380638
NC_000913	473580	473585		0.458319
NC_000913	473585	473590		0.508950
NC_000913	473590	473595		0.477345
NC_000913	473595	473600		0.450602
NC_000913	473600	473605		0.476258
NC_000913	473605	473610		0.500840
NC_000913	473610	473615		0.121443
NC_000913	473615	473620		0.103958
NC_000913	473620	473625		0.134186
NC_000913	473625	473630		0.100569
NC_000913	473630	473635		0.082279
NC_000913	473635	473640		0.057762
NC_000913	473640	473645		0.056202
NC_000913	473645	473650		0.049918
NC_000913	473650	473655		0.046895
NC_000913	473655	473660		0.032332
NC_000913	473660	473665		0.046329
NC_000913	473665	473670		0.123076
NC_000913	473670	473675		0.153854
NC_000913	473675	473680		0.340128
NC_000913	473680	473685		0.307865
NC_000913	473685	473690		0.268419
NC_000913	473690	473695		0.254464
NC_000913	473695	473700		0.233250
NC_000913	473700	473705		0.186695
NC_000913	473705	473710		0.198535
NC_000913	473710	473715		0.226322
NC_000913	473715	473720		0.239175
NC_000913	473720	473725		0.235106
NC_000913	473725	473730		0.166601
NC_000913	473730	473735		0.251857
NC_000913	473735	473740		0.184273
NC_000913	473740	473745		0.163551
NC_000913	473745	473750		0.143629
NC_000913	473750	473755		0.156413
NC_000913	473755	473760		0.212979
NC_000913	473760	473765		0.420863
NC_000913	473765	473770		0.532650
NC_000913	473770	473775		0.383631
NC_000913	473775	473780		0.501037
NC_000913	473780	473785		0.456486
NC_000913	473785	473790		0.458702
NC_000913	473790	473795		0.438317
NC_000913	473795	473800		0.539119
NC_000913	473800	473805		0.617737
NC_000913	473805	473810		0.769917
NC_000913	473810	473815		0.874637
NC_000913	473815	473820		0.810205
NC_000913	473820	473825		1.083592
NC_000913	473825	473830		1.153609
NC_000913	473830	473835		1.113615
NC_000913	473835	473840		1.020208
NC_000913	473840	473845		0.928326
NC_000913	473845	473850		0.893885
NC_000913	473850	473855		0.872263
NC_000913	473855	473860		0.887060
NC_000913	473860	473865		0.992820
NC_000913	473865	473870		0.966323
NC_000913	473870	473875		0.983842
NC_000913	473875	473880		0.936564
NC_000913	473880	473885		0.918404
NC_000913	473885	473890		0.999250
NC_000913	473890	473895		0.841822
NC_000913	473895	473900		0.480565
NC_000913	473900	473905		0.471300
NC_000913	473905	473910		0.501267
NC_000913	473910	473915		0.522215
NC_000913	473915	473920		0.480855
NC_000913	473920	473925		0.598456
NC_000913	473925	473930		0.670742
NC_000913	473930	473935		0.756562
NC_000913	473935	473940		0.764905
NC_000913	473940	473945		1.060632
NC_000913	473945	473950		1.306700
NC_000913	473950	473955		1.358590
NC_000913	473955	473960		1.434539
NC_000913	473960	473965		1.366295
NC_000913	473965	473970		0.999043
NC_000913	473970	473975		0.951934
NC_000913	473975	473980		0.596774
NC_000913	473980	473985		0.472629
NC_000913	473985	473990		0.351852
NC_000913	473990	473995		0.362615
NC_000913	473995	474000		0.426691
NC_000913	474000	474005		0.403064
NC_000913	474005	474010		0.490985
NC_000913	474010	474015		0.205708
NC_000913	474015	474020		0.400521
NC_000913	474020	474025		0.381388
NC_000913	474025	474030		0.371367
NC_000913	474030	474035		0.455327
NC_000913	474035	474040		0.481525
NC_000913	474040	474045		0.445084
NC_000913	474045	474050		0.452506
NC_000913	474050	474055		0.481067
NC_000913	474055	474060		0.344371
NC_000913	474060	474065		0.216047
NC_000913	474065	474070		0.139014
NC_000913	474070	474075		0.041984
NC_000913	474075	474080		0.022491
NC_000913	474080	474085		0.017008
NC_000913	474085	474090		0.009944
NC_000913	474090	474095		0.007655
NC_000913	474095	474100		0.007316
NC_000913	474100	474105		0.004497
NC_000913	474105	474110		0.005040
NC_000913	474110	474115		0.004402
NC_000913	474115	474120		0.005039
NC_000913	474120	474125		0.007181
NC_000913	474125	474130		0.006439
NC_000913	474130	474135		0.007230
NC_000913	474135	474140		0.007598
NC_000913	474140	474145		0.008852
NC_000913	474145	474150		0.008273
NC_000913	474150	474155		0.026587
NC_000913	474155	474160		0.032404
NC_000913	474160	474165		0.048691
NC_000913	474165	474170		0.067449
NC_000913	474170	474175		0.200106
NC_000913	474175	474180		0.172541
NC_000913	474180	474185		0.172060
NC_000913	474185	474190		0.194909
NC_000913	474190	474195		0.100684
NC_000913	474195	474200		0.101498
NC_000913	474200	474205		0.089096
NC_000913	474205	474210		0.119497
NC_000913	474210	474215		0.114132
NC_000913	474215	474220		0.145813
NC_000913	474220	474225		0.219838
NC_000913	474225	474230		0.227508
NC_000913	474230	474235		0.230056
NC_000913	474235	474240		0.294158
NC_000913	474240	474245		0.251184
NC_000913	474245	474250		0.566176
NC_000913	474250	474255		0.680152
NC_000913	474255	474260		0.279015
NC_000913	474260	474265		0.194347
NC_000913	474265	474270		0.165659
NC_000913	474270	474275		0.169618
NC_000913	474275	474280		0.186333
NC_000913	474280	474285		0.168871
NC_000913	474285	474290		0.338891
NC_000913	474290	474295		0.317990
NC_000913	474295	474300		0.457143
NC_000913	474300	474305		0.612679
NC_000913	474305	474310		0.508566
NC_000913	474310	474315		0.984974
NC_000913	474315	474320		0.529984
NC_000913	474320	474325		0.263353
NC_000913	474325	474330		0.337143
NC_000913	474330	474335		0.166838
NC_000913	474335	474340		0.137868
NC_000913	474340	474345		0.159238
NC_000913	474345	474350		0.177634
NC_000913	474350	474355		0.229972
NC_000913	474355	474360		0.261692
NC_000913	474360	474365		0.243975
NC_000913	474365	474370		0.428960
NC_000913	474370	474375		0.314066
NC_000913	474375	474380		0.266265
NC_000913	474380	474385		0.242117
NC_000913	474385	474390		0.234547
NC_000913	474390	474395		0.162924
NC_000913	474395	474400		0.195123
NC_000913	474400	474405		0.184361
NC_000913	474405	474410		0.189726
NC_000913	474410	474415		0.224200
NC_000913	474415	474420		0.257436
NC_000913	474420	474425		0.303384
NC_000913	474425	474430		0.319337
NC_000913	474430	474435		0.353024
NC_000913	474435	474440		0.308689
NC_000913	474440	474445		0.161734
NC_000913	474445	474450		0.058614
NC_000913	474450	474455		0.050068
NC_000913	474455	474460		0.024915
NC_000913	474460	474465		0.038938
NC_000913	474465	474470		0.033157
NC_000913	474470	474475		0.046075
NC_000913	474475	474480		0.107144
NC_000913	474480	474485		0.156786
NC_000913	474485	474490		0.297853
NC_000913	474490	474495		0.436688
NC_000913	474495	474500		0.193007
NC_000913	474500	474505		0.200071
NC_000913	474505	474510		0.098111
NC_000913	474510	474515		0.070937
NC_000913	474515	474520		0.068699
NC_000913	474520	474525		0.059833
NC_000913	474525	474530		0.049796
NC_000913	474530	474535		0.058738
NC_000913	474535	474540		0.062931
NC_000913	474540	474545		0.080606
NC_000913	474545	474550		0.117963
NC_000913	474550	474555		0.268178
NC_000913	474555	474560		0.387467
NC_000913	474560	474565		0.426372
NC_000913	474565	474570		0.522873
NC_000913	474570	474575		0.556883
NC_000913	474575	474580		0.344153
NC_000913	474580	474585		0.257661
NC_000913	474585	474590		0.314375
NC_000913	474590	474595		0.281362
NC_000913	474595	474600		0.353435
NC_000913	474600	474605		0.381494
NC_000913	474605	474610		0.500763
NC_000913	474610	474615		0.525414
NC_000913	474615	474620		0.557904
NC_000913	474620	474625		0.586852
NC_000913	474625	474630		0.670514
NC_000913	474630	474635		1.076557
NC_000913	474635	474640		1.428356
NC_000913	474640	474645		1.916725
NC_000913	474645	474650		2.218613
NC_000913	474650	474655		2.266472
NC_000913	474655	474660		2.144283
NC_000913	474660	474665		1.936983
NC_000913	474665	474670		1.176675
NC_000913	474670	474675		0.662601
NC_000913	474675	474680		0.487468
NC_000913	474680	474685		0.281029
NC_000913	474685	474690		0.315870
NC_000913	474690	474695		0.297028
NC_000913	474695	474700		0.392177
NC_000913	474700	474705		0.355205
NC_000913	474705	474710		0.307133
NC_000913	474710	474715		0.143852
NC_000913	474715	474720		0.189304
NC_000913	474720	474725		0.144744
NC_000913	474725	474730		0.119551
NC_000913	474730	474735		0.122964
NC_000913	474735	474740		0.120576
NC_000913	474740	474745		0.130912
NC_000913	474745	474750		0.060073
NC_000913	474750	474755		0.076577
NC_000913	474755	474760		0.123265
NC_000913	474760	474765		0.116009
NC_000913	474765	474770		0.073296
NC_000913	474770	474775		0.064103
NC_000913	474775	474780		0.072006
NC_000913	474780	474785		0.066568
NC_000913	474785	474790		0.054976
NC_000913	474790	474795		0.053355
NC_000913	474795	474800		0.040112
NC_000913	474800	474805		0.045882
NC_000913	474805	474810		0.056909
NC_000913	474810	474815		0.081183
NC_000913	474815	474820		0.020206
NC_000913	474820	474825		0.005139
NC_000913	474825	474830		0.004139
NC_000913	474830	474835		0.004995
NC_000913	474835	474840		0.005666
NC_000913	474840	474845		0.005166
NC_000913	474845	474850		0.005878
NC_000913	474850	474855		0.024427
NC_000913	474855	474860		0.154688
NC_000913	474860	474865		0.180009
NC_000913	474865	474870		0.178119
NC_000913	474870	474875		0.081649
NC_000913	474875	474880		0.171481
NC_000913	474880	474885		0.395447
NC_000913	474885	474890		0.464216
NC_000913	474890	474895		0.438828
NC_000913	474895	474900		0.474625
NC_000913	474900	474905		0.475880
NC_000913	474905	474910		0.175516
NC_000913	474910	474915		0.144965
NC_000913	474915	474920		0.141875
NC_000913	474920	474925		0.119092
NC_000913	474925	474930		0.071438
NC_000913	474930	474935		0.059307
NC_000913	474935	474940		0.044822
NC_000913	474940	474945		0.030293
NC_000913	474945	474950		0.103716
NC_000913	474950	474955		0.212969
NC_000913	474955	474960		0.266510
NC_000913	474960	474965		0.273136
NC_000913	474965	474970		0.221758
NC_000913	474970	474975		0.277870
NC_000913	474975	474980		0.306322
NC_000913	474980	474985		0.289642
NC_000913	474985	474990		0.288218
NC_000913	474990	474995		0.409994
NC_000913	474995	475000		0.340939
NC_000913	475000	475005		0.324297
NC_000913	475005	475010		0.343699
NC_000913	475010	475015		0.306274
NC_000913	475015	475020		0.343193
NC_000913	475020	475025		0.337272
NC_000913	475025	475030		0.369363
NC_000913	475030	475035		0.576093
NC_000913	475035	475040		0.443948
NC_000913	475040	475045		0.448991
NC_000913	475045	475050		0.600594
NC_000913	475050	475055		0.566797
NC_000913	475055	475060		0.558843
NC_000913	475060	475065		0.496455
NC_000913	475065	475070		0.403668
NC_000913	475070	475075		0.275059
NC_000913	475075	475080		0.406258
NC_000913	475080	475085		0.382505
NC_000913	475085	475090		0.367534
NC_000913	475090	475095		0.357853
NC_000913	475095	475100		0.452418
NC_000913	475100	475105		0.426828
NC_000913	475105	475110		0.345600
NC_000913	475110	475115		0.129861
NC_000913	475115	475120		0.124038
NC_000913	475120	475125		0.099717
NC_000913	475125	475130		0.057215
NC_000913	475130	475135		0.031317
NC_000913	475135	475140		0.046273
NC_000913	475140	475145		0.045108
NC_000913	475145	475150		0.042467
NC_000913	475150	475155		0.064694
NC_000913	475155	475160		0.061163
NC_000913	475160	475165		0.146726
NC_000913	475165	475170		0.057909
NC_000913	475170	475175		0.110274
NC_000913	475175	475180		0.134914
NC_000913	475180	475185		0.214986
NC_000913	475185	475190		0.214817
NC_000913	475190	475195		0.217255
NC_000913	475195	475200		0.215771
NC_000913	475200	475205		0.199606
NC_000913	475205	475210		0.240092
NC_000913	475210	475215		0.381659
NC_000913	475215	475220		0.462962
NC_000913	475220	475225		0.536036
NC_000913	475225	475230		0.514661
NC_000913	475230	475235		0.657554
NC_000913	475235	475240		0.337558
NC_000913	475240	475245		0.494980
NC_000913	475245	475250		0.442767
NC_000913	475250	475255		0.548601
NC_000913	475255	475260		0.722202
NC_000913	475260	475265		0.730070
NC_000913	475265	475270		0.840597
NC_000913	475270	475275		0.731515
NC_000913	475275	475280		0.794016
NC_000913	475280	475285		0.704430
NC_000913	475285	475290		0.676421
NC_000913	475290	475295		0.562142
NC_000913	475295	475300		0.531851
NC_000913	475300	475305		0.435316
NC_000913	475305	475310		0.284021
NC_000913	475310	475315		0.232178
NC_000913	475315	475320		0.179521
NC_000913	475320	475325		0.151745
NC_000913	475325	475330		0.165876
NC_000913	475330	475335		0.129858
NC_000913	475335	475340		0.131029
NC_000913	475340	475345		0.115888
NC_000913	475345	475350		0.103901
NC_000913	475350	475355		0.102613
NC_000913	475355	475360		0.090679
NC_000913	475360	475365		0.038247
NC_000913	475365	475370		0.118508
NC_000913	475370	475375		0.112262
NC_000913	475375	475380		0.123649
NC_000913	475380	475385		0.132695
NC_000913	475385	475390		0.185171
NC_000913	475390	475395		0.252708
NC_000913	475395	475400		0.228776
NC_000913	475400	475405		0.279745
NC_000913	475405	475410		0.239737
NC_000913	475410	475415		0.380207
NC_000913	475415	475420		0.437891
NC_000913	475420	475425		0.514627
NC_000913	475425	475430		0.550269
NC_000913	475430	475435		0.578020
NC_000913	475435	475440		0.577359
NC_000913	475440	475445		0.495210
NC_000913	475445	475450		0.373820
NC_000913	475450	475455		0.344294
NC_000913	475455	475460		0.442483
NC_000913	475460	475465		0.302709
NC_000913	475465	475470		0.295028
NC_000913	475470	475475		0.319292
NC_000913	475475	475480		0.265259
NC_000913	475480	475485		0.232422
NC_000913	475485	475490		0.364429
NC_000913	475490	475495		0.431080
NC_000913	475495	475500		0.402055
NC_000913	475500	475505		0.263798
NC_000913	475505	475510		0.377431
NC_000913	475510	475515		0.429773
NC_000913	475515	475520		0.438174
NC_000913	475520	475525		0.278465
NC_000913	475525	475530		0.440542
NC_000913	475530	475535		0.327336
NC_000913	475535	475540		0.386788
NC_000913	475540	475545		0.364400
NC_000913	475545	475550		0.414053
NC_000913	475550	475555		0.412774
NC_000913	475555	475560		0.431278
NC_000913	475560	475565		0.432511
NC_000913	475565	475570		0.351483
NC_000913	475570	475575		0.302319
NC_000913	475575	475580		0.335975
NC_000913	475580	475585		0.345809
NC_000913	475585	475590		0.392322
NC_000913	475590	475595		0.288179
NC_000913	475595	475600		0.263108
NC_000913	475600	475605		0.254171
NC_000913	475605	475610		0.282386
NC_000913	475610	475615		0.283292
NC_000913	475615	475620		0.279621
NC_000913	475620	475625		0.320947
NC_000913	475625	475630		0.376568
NC_000913	475630	475635		0.333953
NC_000913	475635	475640		0.333998
NC_000913	475640	475645		0.296346
NC_000913	475645	475650		0.286978
NC_000913	475650	475655		0.202821
NC_000913	475655	475660		0.173308
NC_000913	475660	475665		0.206133
NC_000913	475665	475670		0.183400
NC_000913	475670	475675		0.182259
NC_000913	475675	475680		0.193012
NC_000913	475680	475685		0.147882
NC_000913	475685	475690		0.207613
NC_000913	475690	475695		0.161018
NC_000913	475695	475700		0.135929
NC_000913	475700	475705		0.176567
NC_000913	475705	475710		0.215891
NC_000913	475710	475715		0.149875
NC_000913	475715	475720		0.152953
NC_000913	475720	475725		0.132597
NC_000913	475725	475730		0.129366
NC_000913	475730	475735		0.083296
NC_000913	475735	475740		0.085879
NC_000913	475740	475745		0.083998
NC_000913	475745	475750		0.094888
NC_000913	475750	475755		0.161098
NC_000913	475755	475760		0.138678
NC_000913	475760	475765		0.099373
NC_000913	475765	475770		0.086310
NC_000913	475770	475775		0.118940
NC_000913	475775	475780		0.109008
NC_000913	475780	475785		0.126891
NC_000913	475785	475790		0.095957
NC_000913	475790	475795		0.121591
NC_000913	475795	475800		0.123013
NC_000913	475800	475805		0.140115
NC_000913	475805	475810		0.164660
NC_000913	475810	475815		0.134629
NC_000913	475815	475820		0.208643
NC_000913	475820	475825		0.223565
NC_000913	475825	475830		0.347033
NC_000913	475830	475835		0.387760
NC_000913	475835	475840		0.486032
NC_000913	475840	475845		0.392819
NC_000913	475845	475850		0.247201
NC_000913	475850	475855		0.188314
NC_000913	475855	475860		0.240069
NC_000913	475860	475865		0.180454
NC_000913	475865	475870		0.160849
NC_000913	475870	475875		0.136357
NC_000913	475875	475880		0.157837
NC_000913	475880	475885		0.180107
NC_000913	475885	475890		0.182768
NC_000913	475890	475895		0.230740
NC_000913	475895	475900		0.165682
NC_000913	475900	475905		0.127185
NC_000913	475905	475910		0.135770
NC_000913	475910	475915		0.152353
NC_000913	475915	475920		0.087065
NC_000913	475920	475925		0.053309
NC_000913	475925	475930		0.068366
NC_000913	475930	475935		0.098611
NC_000913	475935	475940		0.116224
NC_000913	475940	475945		0.118377
NC_000913	475945	475950		0.294999
NC_000913	475950	475955		0.154857
NC_000913	475955	475960		0.122344
NC_000913	475960	475965		0.133899
NC_000913	475965	475970		0.097655
NC_000913	475970	475975		0.091347
NC_000913	475975	475980		0.091687
NC_000913	475980	475985		0.083267
NC_000913	475985	475990		0.070549
NC_000913	475990	475995		0.074261
NC_000913	475995	476000		0.213089
NC_000913	476000	476005		0.215216
NC_000913	476005	476010		0.156273
NC_000913	476010	476015		0.104698
NC_000913	476015	476020		0.054603
NC_000913	476020	476025		0.050861
NC_000913	476025	476030		0.054328
NC_000913	476030	476035		0.082252
NC_000913	476035	476040		0.115019
NC_000913	476040	476045		0.298362
NC_000913	476045	476050		0.329856
NC_000913	476050	476055		0.353355
NC_000913	476055	476060		0.330088
NC_000913	476060	476065		0.331671
NC_000913	476065	476070		0.351032
NC_000913	476070	476075		0.386777
NC_000913	476075	476080		0.286283
NC_000913	476080	476085		0.391725
NC_000913	476085	476090		0.494278
NC_000913	476090	476095		0.519455
NC_000913	476095	476100		0.511044
NC_000913	476100	476105		0.480126
NC_000913	476105	476110		0.477798
NC_000913	476110	476115		0.334935
NC_000913	476115	476120		0.331082
NC_000913	476120	476125		0.315454
NC_000913	476125	476130		0.324026
NC_000913	476130	476135		0.265906
NC_000913	476135	476140		0.260067
NC_000913	476140	476145		0.334252
NC_000913	476145	476150		0.376392
NC_000913	476150	476155		0.420250
NC_000913	476155	476160		0.575360
NC_000913	476160	476165		0.820713
NC_000913	476165	476170		0.815699
NC_000913	476170	476175		0.797411
NC_000913	476175	476180		0.812743
NC_000913	476180	476185		0.781512
NC_000913	476185	476190		0.779446
NC_000913	476190	476195		0.723719
NC_000913	476195	476200		0.668104
NC_000913	476200	476205		0.702507
NC_000913	476205	476210		0.680579
NC_000913	476210	476215		1.064595
NC_000913	476215	476220		0.804051
NC_000913	476220	476225		0.603652
NC_000913	476225	476230		0.373138
NC_000913	476230	476235		0.331321
NC_000913	476235	476240		0.234323
NC_000913	476240	476245		0.125538
NC_000913	476245	476250		0.054521
NC_000913	476250	476255		0.044901
NC_000913	476255	476260		0.025474
NC_000913	476260	476265		0.014669
NC_000913	476265	476270		0.009031
NC_000913	476270	476275		0.012746
NC_000913	476275	476280		0.002512
NC_000913	476280	476285		0.001310
NC_000913	476285	476290		0.002048
NC_000913	476290	476295		0.004691
NC_000913	476295	476300		0.008510
NC_000913	476300	476305		0.007213
NC_000913	476305	476310		0.003389
NC_000913	476310	476315		0.001963
NC_000913	476315	476320		0.002122
NC_000913	476320	476325		0.006420
NC_000913	476325	476330		0.015515
NC_000913	476330	476335		0.027360
NC_000913	476335	476340		0.026136
NC_000913	476340	476345		0.040582
NC_000913	476345	476350		0.062067
NC_000913	476350	476355		0.189048
NC_000913	476355	476360		0.299233
NC_000913	476360	476365		0.367022
NC_000913	476365	476370		0.363197
NC_000913	476370	476375		0.475690
NC_000913	476375	476380		0.461061
NC_000913	476380	476385		0.517812
NC_000913	476385	476390		0.464764
NC_000913	476390	476395		0.281035
NC_000913	476395	476400		0.143193
NC_000913	476400	476405		0.135378
NC_000913	476405	476410		0.120092
NC_000913	476410	476415		0.100206
NC_000913	476415	476420		0.077535
NC_000913	476420	476425		0.067390
NC_000913	476425	476430		0.063503
NC_000913	476430	476435		0.062492
NC_000913	476435	476440		0.051529
NC_000913	476440	476445		0.054894
NC_000913	476445	476450		0.028581
NC_000913	476450	476455		0.027977
NC_000913	476455	476460		0.022059
NC_000913	476460	476465		0.020938
NC_000913	476465	476470		0.029663
NC_000913	476470	476475		0.034099
NC_000913	476475	476480		0.030725
NC_000913	476480	476485		0.034024
NC_000913	476485	476490		0.041398
NC_000913	476490	476495		0.049641
NC_000913	476495	476500		0.053925
NC_000913	476500	476505		0.049639
NC_000913	476505	476510		0.055565
NC_000913	476510	476515		0.062231
NC_000913	476515	476520		0.064668
NC_000913	476520	476525		0.086624
NC_000913	476525	476530		0.078600
NC_000913	476530	476535		0.074031
NC_000913	476535	476540		0.091874
NC_000913	476540	476545		0.065280
NC_000913	476545	476550		0.090016
NC_000913	476550	476555		0.092958
NC_000913	476555	476560		0.087912
NC_000913	476560	476565		0.052620
NC_000913	476565	476570		0.042991
NC_000913	476570	476575		0.040402
NC_000913	476575	476580		0.040702
NC_000913	476580	476585		0.015977
NC_000913	476585	476590		0.021968
NC_000913	476590	476595		0.018074
NC_000913	476595	476600		0.025102
NC_000913	476600	476605		0.035133
NC_000913	476605	476610		0.035986
NC_000913	476610	476615		0.035483
NC_000913	476615	476620		0.076551
NC_000913	476620	476625		0.089228
NC_000913	476625	476630		0.110463
NC_000913	476630	476635		0.127830
NC_000913	476635	476640		0.132272
NC_000913	476640	476645		0.202431
NC_000913	476645	476650		0.202899
NC_000913	476650	476655		0.165053
NC_000913	476655	476660		0.255762
NC_000913	476660	476665		0.258421
NC_000913	476665	476670		0.156812
NC_000913	476670	476675		0.107397
NC_000913	476675	476680		0.118222
NC_000913	476680	476685		0.047073
NC_000913	476685	476690		0.063811
NC_000913	476690	476695		0.047646
NC_000913	476695	476700		0.095801
NC_000913	476700	476705		0.068106
NC_000913	476705	476710		0.073727
NC_000913	476710	476715		0.058229
NC_000913	476715	476720		0.078721
NC_000913	476720	476725		0.082176
NC_000913	476725	476730		0.099184
NC_000913	476730	476735		0.143967
NC_000913	476735	476740		0.126698
NC_000913	476740	476745		0.128214
NC_000913	476745	476750		0.124456
NC_000913	476750	476755		0.136458
NC_000913	476755	476760		0.106248
NC_000913	476760	476765		0.016413
NC_000913	476765	476770		0.030897
NC_000913	476770	476775		0.027975
NC_000913	476775	476780		0.026699
NC_000913	476780	476785		0.042529
NC_000913	476785	476790		0.196152
NC_000913	476790	476795		0.171337
NC_000913	476795	476800		0.194389
NC_000913	476800	476805		0.191391
NC_000913	476805	476810		0.181950
NC_000913	476810	476815		0.243100
NC_000913	476815	476820		0.286336
NC_000913	476820	476825		0.462385
NC_000913	476825	476830		0.413096
NC_000913	476830	476835		0.443691
NC_000913	476835	476840		0.604688
NC_000913	476840	476845		0.598198
NC_000913	476845	476850		0.715010
NC_000913	476850	476855		0.655736
NC_000913	476855	476860		0.761684
NC_000913	476860	476865		0.943897
NC_000913	476865	476870		1.027296
NC_000913	476870	476875		1.353402
NC_000913	476875	476880		1.289794
NC_000913	476880	476885		0.652142
NC_000913	476885	476890		0.075214
NC_000913	476890	476895		0.013420
NC_000913	476895	476900		0.009307
NC_000913	476900	476905		0.007430
NC_000913	476905	476910		0.008957
NC_000913	476910	476915		0.008609
NC_000913	476915	476920		0.009393
NC_000913	476920	476925		0.110601
NC_000913	476925	476930		0.074367
NC_000913	476930	476935		0.108266
NC_000913	476935	476940		0.088014
NC_000913	476940	476945		0.083157
NC_000913	476945	476950		0.070498
NC_000913	476950	476955		0.081144
NC_000913	476955	476960		0.072519
NC_000913	476960	476965		0.067259
NC_000913	476965	476970		0.078481
NC_000913	476970	476975		0.077681
NC_000913	476975	476980		0.092141
NC_000913	476980	476985		0.099562
NC_000913	476985	476990		0.276850
NC_000913	476990	476995		0.369367
NC_000913	476995	477000		0.442109
NC_000913	477000	477005		0.723571
NC_000913	477005	477010		0.500942
NC_000913	477010	477015		0.843764
NC_000913	477015	477020		0.404899
NC_000913	477020	477025		0.104050
NC_000913	477025	477030		0.076975
NC_000913	477030	477035		0.082350
NC_000913	477035	477040		0.068867
NC_000913	477040	477045		0.080803
NC_000913	477045	477050		0.083692
NC_000913	477050	477055		0.087761
NC_000913	477055	477060		0.126782
NC_000913	477060	477065		0.154746
NC_000913	477065	477070		0.160867
NC_000913	477070	477075		0.226887
NC_000913	477075	477080		0.170259
NC_000913	477080	477085		0.115147
NC_000913	477085	477090		0.127116
NC_000913	477090	477095		0.068550
NC_000913	477095	477100		0.054981
NC_000913	477100	477105		0.093070
NC_000913	477105	477110		0.108464
NC_000913	477110	477115		0.225413
NC_000913	477115	477120		0.308294
NC_000913	477120	477125		0.283927
NC_000913	477125	477130		0.297712
NC_000913	477130	477135		0.242375
NC_000913	477135	477140		0.245482
NC_000913	477140	477145		0.204968
NC_000913	477145	477150		0.206462
NC_000913	477150	477155		0.202069
NC_000913	477155	477160		0.208163
NC_000913	477160	477165		0.206727
NC_000913	477165	477170		0.180791
NC_000913	477170	477175		0.162107
NC_000913	477175	477180		0.308314
NC_000913	477180	477185		0.543190
NC_000913	477185	477190		0.429087
NC_000913	477190	477195		0.217944
NC_000913	477195	477200		0.181907
NC_000913	477200	477205		0.178761
NC_000913	477205	477210		0.181105
NC_000913	477210	477215		0.212607
NC_000913	477215	477220		0.186508
NC_000913	477220	477225		0.180706
NC_000913	477225	477230		0.171285
NC_000913	477230	477235		0.196666
NC_000913	477235	477240		0.469224
NC_000913	477240	477245		0.260559
NC_000913	477245	477250		0.316321
NC_000913	477250	477255		0.358542
NC_000913	477255	477260		0.509131
NC_000913	477260	477265		0.263435
NC_000913	477265	477270		0.216334
NC_000913	477270	477275		0.126574
NC_000913	477275	477280		0.141581
NC_000913	477280	477285		0.142156
NC_000913	477285	477290		0.080532
NC_000913	477290	477295		0.095955
NC_000913	477295	477300		0.053478
NC_000913	477300	477305		0.053528
NC_000913	477305	477310		0.047334
NC_000913	477310	477315		0.048564
NC_000913	477315	477320		0.074040
NC_000913	477320	477325		0.068958
NC_000913	477325	477330		0.069692
NC_000913	477330	477335		0.075414
NC_000913	477335	477340		0.078065
NC_000913	477340	477345		0.148186
NC_000913	477345	477350		0.138755
NC_000913	477350	477355		0.192327
NC_000913	477355	477360		0.316756
NC_000913	477360	477365		0.406069
NC_000913	477365	477370		0.430936
NC_000913	477370	477375		0.407120
NC_000913	477375	477380		0.420607
NC_000913	477380	477385		0.463155
NC_000913	477385	477390		0.381870
NC_000913	477390	477395		0.469168
NC_000913	477395	477400		0.339170
NC_000913	477400	477405		0.314464
NC_000913	477405	477410		0.245474
NC_000913	477410	477415		0.203354
NC_000913	477415	477420		0.299655
NC_000913	477420	477425		0.375084
NC_000913	477425	477430		0.372849
NC_000913	477430	477435		0.456892
NC_000913	477435	477440		0.469524
NC_000913	477440	477445		0.180943
NC_000913	477445	477450		0.234770
NC_000913	477450	477455		0.298861
NC_000913	477455	477460		0.533029
NC_000913	477460	477465		0.658302
NC_000913	477465	477470		1.069354
NC_000913	477470	477475		0.821249
NC_000913	477475	477480		1.025495
NC_000913	477480	477485		0.900422
NC_000913	477485	477490		0.188015
NC_000913	477490	477495		0.129282
NC_000913	477495	477500		0.094756
NC_000913	477500	477505		0.020462
NC_000913	477505	477510		0.019513
NC_000913	477510	477515		0.021206
NC_000913	477515	477520		0.015453
NC_000913	477520	477525		0.013870
NC_000913	477525	477530		0.016756
NC_000913	477530	477535		0.150659
NC_000913	477535	477540		0.388693
NC_000913	477540	477545		0.236909
NC_000913	477545	477550		0.135468
NC_000913	477550	477555		0.124391
NC_000913	477555	477560		0.113441
NC_000913	477560	477565		0.099637
NC_000913	477565	477570		0.075305
NC_000913	477570	477575		0.066913
NC_000913	477575	477580		0.085626
NC_000913	477580	477585		0.045861
NC_000913	477585	477590		0.089521
NC_000913	477590	477595		0.314478
NC_000913	477595	477600		0.335113
NC_000913	477600	477605		0.612206
NC_000913	477605	477610		0.467935
NC_000913	477610	477615		0.318162
NC_000913	477615	477620		0.237067
NC_000913	477620	477625		0.256334
NC_000913	477625	477630		0.185882
NC_000913	477630	477635		0.172969
NC_000913	477635	477640		0.152996
NC_000913	477640	477645		0.130048
NC_000913	477645	477650		0.182470
NC_000913	477650	477655		0.237071
NC_000913	477655	477660		0.469648
NC_000913	477660	477665		0.587783
NC_000913	477665	477670		0.786188
NC_000913	477670	477675		0.756302
NC_000913	477675	477680		0.657530
NC_000913	477680	477685		0.610982
NC_000913	477685	477690		0.602215
NC_000913	477690	477695		0.728911
NC_000913	477695	477700		0.807260
NC_000913	477700	477705		0.778997
NC_000913	477705	477710		0.859724
NC_000913	477710	477715		0.877280
NC_000913	477715	477720		0.861333
NC_000913	477720	477725		1.178470
NC_000913	477725	477730		1.201323
NC_000913	477730	477735		1.685864
NC_000913	477735	477740		2.314726
NC_000913	477740	477745		2.713661
NC_000913	477745	477750		2.960930
NC_000913	477750	477755		2.751259
NC_000913	477755	477760		3.889478
NC_000913	477760	477765		3.507900
NC_000913	477765	477770		3.711836
NC_000913	477770	477775		2.288001
NC_000913	477775	477780		1.947885
NC_000913	477780	477785		1.488293
NC_000913	477785	477790		1.114239
NC_000913	477790	477795		1.058023
NC_000913	477795	477800		0.947454
NC_000913	477800	477805		0.900364
NC_000913	477805	477810		1.130060
NC_000913	477810	477815		0.998344
NC_000913	477815	477820		1.476311
NC_000913	477820	477825		1.433675
NC_000913	477825	477830		1.454172
NC_000913	477830	477835		1.216655
NC_000913	477835	477840		1.154763
NC_000913	477840	477845		1.159896
NC_000913	477845	477850		0.983966
NC_000913	477850	477855		1.017902
NC_000913	477855	477860		1.025750
NC_000913	477860	477865		1.120043
NC_000913	477865	477870		1.554213
NC_000913	477870	477875		1.481983
NC_000913	477875	477880		1.445542
NC_000913	477880	477885		1.595354
NC_000913	477885	477890		1.417255
NC_000913	477890	477895		1.176633
NC_000913	477895	477900		1.351665
NC_000913	477900	477905		1.167911
NC_000913	477905	477910		1.160961
NC_000913	477910	477915		1.007628
NC_000913	477915	477920		1.204718
NC_000913	477920	477925		1.358367
NC_000913	477925	477930		0.932953
NC_000913	477930	477935		1.083634
NC_000913	477935	477940		0.530848
NC_000913	477940	477945		0.199665
NC_000913	477945	477950		0.209642
NC_000913	477950	477955		0.131868
NC_000913	477955	477960		0.186492
NC_000913	477960	477965		0.153516
NC_000913	477965	477970		0.154108
NC_000913	477970	477975		0.138567
NC_000913	477975	477980		0.282789
NC_000913	477980	477985		0.644343
NC_000913	477985	477990		0.553457
NC_000913	477990	477995		0.609549
NC_000913	477995	478000		0.566324
NC_000913	478000	478005		0.799064
NC_000913	478005	478010		0.518576
NC_000913	478010	478015		0.544782
NC_000913	478015	478020		0.548031
NC_000913	478020	478025		0.512176
NC_000913	478025	478030		0.516028
NC_000913	478030	478035		0.650418
NC_000913	478035	478040		0.812212
NC_000913	478040	478045		0.891845
NC_000913	478045	478050		1.170049
NC_000913	478050	478055		1.173202
NC_000913	478055	478060		0.895009
NC_000913	478060	478065		0.890096
NC_000913	478065	478070		1.055642
NC_000913	478070	478075		1.389938
NC_000913	478075	478080		1.350932
NC_000913	478080	478085		1.564557
NC_000913	478085	478090		0.923640
NC_000913	478090	478095		1.068195
NC_000913	478095	478100		0.916877
NC_000913	478100	478105		0.897668
NC_000913	478105	478110		1.392630
NC_000913	478110	478115		1.620556
NC_000913	478115	478120		2.120145
NC_000913	478120	478125		2.586464
NC_000913	478125	478130		3.275750
NC_000913	478130	478135		4.526596
NC_000913	478135	478140		3.451087
NC_000913	478140	478145		3.328687
NC_000913	478145	478150		2.912125
NC_000913	478150	478155		2.109432
NC_000913	478155	478160		1.365721
NC_000913	478160	478165		1.140333
NC_000913	478165	478170		0.986725
NC_000913	478170	478175		0.809223
NC_000913	478175	478180		0.792272
NC_000913	478180	478185		0.769175
NC_000913	478185	478190		0.781734
NC_000913	478190	478195		0.310143
NC_000913	478195	478200		0.206234
NC_000913	478200	478205		0.180849
NC_000913	478205	478210		0.190907
NC_000913	478210	478215		0.283456
NC_000913	478215	478220		0.204471
NC_000913	478220	478225		0.183859
NC_000913	478225	478230		0.113040
NC_000913	478230	478235		0.056993
NC_000913	478235	478240		0.074259
NC_000913	478240	478245		0.095010
NC_000913	478245	478250		0.062241
NC_000913	478250	478255		0.108188
NC_000913	478255	478260		0.093409
NC_000913	478260	478265		0.110137
NC_000913	478265	478270		0.071256
NC_000913	478270	478275		0.083530
NC_000913	478275	478280		0.120519
NC_000913	478280	478285		0.105561
NC_000913	478285	478290		0.090265
NC_000913	478290	478295		0.065151
NC_000913	478295	478300		0.060600
NC_000913	478300	478305		0.040635
NC_000913	478305	478310		0.037219
NC_000913	478310	478315		0.044896
NC_000913	478315	478320		0.036260
NC_000913	478320	478325		0.268061
NC_000913	478325	478330		0.273429
NC_000913	478330	478335		0.212492
NC_000913	478335	478340		0.190297
NC_000913	478340	478345		0.223810
NC_000913	478345	478350		0.240816
NC_000913	478350	478355		0.142885
NC_000913	478355	478360		0.167505
NC_000913	478360	478365		0.226575
NC_000913	478365	478370		0.352065
NC_000913	478370	478375		0.377069
NC_000913	478375	478380		0.448762
NC_000913	478380	478385		0.521125
NC_000913	478385	478390		0.608406
NC_000913	478390	478395		0.707334
NC_000913	478395	478400		0.733230
NC_000913	478400	478405		0.645566
NC_000913	478405	478410		0.645627
NC_000913	478410	478415		0.578887
NC_000913	478415	478420		0.586486
NC_000913	478420	478425		0.608030
NC_000913	478425	478430		0.570530
NC_000913	478430	478435		0.607409
NC_000913	478435	478440		0.538124
NC_000913	478440	478445		0.589400
NC_000913	478445	478450		0.576022
NC_000913	478450	478455		0.641478
NC_000913	478455	478460		0.797000
NC_000913	478460	478465		0.354159
NC_000913	478465	478470		0.153902
NC_000913	478470	478475		0.104448
NC_000913	478475	478480		0.064762
NC_000913	478480	478485		0.076221
NC_000913	478485	478490		0.026027
NC_000913	478490	478495		0.020152
NC_000913	478495	478500		0.042486
NC_000913	478500	478505		0.035458
NC_000913	478505	478510		0.353430
NC_000913	478510	478515		0.240330
NC_000913	478515	478520		0.298244
NC_000913	478520	478525		0.417927
NC_000913	478525	478530		0.370864
NC_000913	478530	478535		0.382046
NC_000913	478535	478540		0.393249
NC_000913	478540	478545		0.581648
NC_000913	478545	478550		0.472757
NC_000913	478550	478555		0.658312
NC_000913	478555	478560		0.527594
NC_000913	478560	478565		0.443643
NC_000913	478565	478570		0.144576
NC_000913	478570	478575		0.039004
NC_000913	478575	478580		0.028879
NC_000913	478580	478585		0.024237
NC_000913	478585	478590		0.016245
NC_000913	478590	478595		0.016805
NC_000913	478595	478600		0.020809
NC_000913	478600	478605		0.020924
NC_000913	478605	478610		0.024318
NC_000913	478610	478615		0.022007
NC_000913	478615	478620		0.027659
NC_000913	478620	478625		0.039036
NC_000913	478625	478630		0.050800
NC_000913	478630	478635		0.068074
NC_000913	478635	478640		0.022127
NC_000913	478640	478645		0.018502
NC_000913	478645	478650		0.021486
NC_000913	478650	478655		0.026360
NC_000913	478655	478660		0.027264
NC_000913	478660	478665		0.025299
NC_000913	478665	478670		0.014743
NC_000913	478670	478675		0.014202
NC_000913	478675	478680		0.013177
NC_000913	478680	478685		0.023168
NC_000913	478685	478690		0.019784
NC_000913	478690	478695		0.023175
NC_000913	478695	478700		0.019929
NC_000913	478700	478705		0.024931
NC_000913	478705	478710		0.040808
NC_000913	478710	478715		0.042131
NC_000913	478715	478720		0.084087
NC_000913	478720	478725		0.126766
NC_000913	478725	478730		0.182228
NC_000913	478730	478735		0.271766
NC_000913	478735	478740		0.699026
NC_000913	478740	478745		1.284885
NC_000913	478745	478750		1.350697
NC_000913	478750	478755		1.363293
NC_000913	478755	478760		1.344904
NC_000913	478760	478765		1.559548
NC_000913	478765	478770		1.633680
NC_000913	478770	478775		2.335401
NC_000913	478775	478780		2.955350
NC_000913	478780	478785		3.687789
NC_000913	478785	478790		3.980147
NC_000913	478790	478795		3.890890
NC_000913	478795	478800		3.247990
NC_000913	478800	478805		3.200514
NC_000913	478805	478810		3.034442
NC_000913	478810	478815		2.318865
NC_000913	478815	478820		2.141961
NC_000913	478820	478825		1.654464
NC_000913	478825	478830		1.261768
NC_000913	478830	478835		0.918317
NC_000913	478835	478840		0.870828
NC_000913	478840	478845		1.066885
NC_000913	478845	478850		1.160713
NC_000913	478850	478855		0.811864
NC_000913	478855	478860		0.815812
NC_000913	478860	478865		0.491377
NC_000913	478865	478870		0.529573
NC_000913	478870	478875		0.842499
NC_000913	478875	478880		1.031338
NC_000913	478880	478885		0.541205
NC_000913	478885	478890		0.569133
NC_000913	478890	478895		0.276440
NC_000913	478895	478900		0.206355
NC_000913	478900	478905		0.187454
NC_000913	478905	478910		0.188173
NC_000913	478910	478915		0.217469
NC_000913	478915	478920		0.216995
NC_000913	478920	478925		0.237044
NC_000913	478925	478930		0.277546
NC_000913	478930	478935		0.387666
NC_000913	478935	478940		0.654117
NC_000913	478940	478945		1.241271
NC_000913	478945	478950		1.152466
NC_000913	478950	478955		1.325862
NC_000913	478955	478960		1.141903
NC_000913	478960	478965		0.994184
NC_000913	478965	478970		1.043450
NC_000913	478970	478975		1.075717
NC_000913	478975	478980		0.938993
NC_000913	478980	478985		0.646768
NC_000913	478985	478990		0.267862
NC_000913	478990	478995		0.260631
NC_000913	478995	479000		0.304805
NC_000913	479000	479005		0.352301
NC_000913	479005	479010		0.369353
NC_000913	479010	479015		0.359461
NC_000913	479015	479020		0.170753
NC_000913	479020	479025		0.163538
NC_000913	479025	479030		0.179815
NC_000913	479030	479035		0.189995
NC_000913	479035	479040		0.469415
NC_000913	479040	479045		0.483722
NC_000913	479045	479050		0.574706
NC_000913	479050	479055		0.304192
NC_000913	479055	479060		0.363084
NC_000913	479060	479065		0.352894
NC_000913	479065	479070		0.319655
NC_000913	479070	479075		0.326699
NC_000913	479075	479080		0.300443
NC_000913	479080	479085		0.360025
NC_000913	479085	479090		0.500835
NC_000913	479090	479095		0.537214
NC_000913	479095	479100		0.309413
NC_000913	479100	479105		0.234841
NC_000913	479105	479110		0.224805
NC_000913	479110	479115		0.263001
NC_000913	479115	479120		0.275144
NC_000913	479120	479125		0.217901
NC_000913	479125	479130		0.483549
NC_000913	479130	479135		0.561019
NC_000913	479135	479140		0.120682
NC_000913	479140	479145		0.118136
NC_000913	479145	479150		0.129691
NC_000913	479150	479155		0.159172
NC_000913	479155	479160		0.084279
NC_000913	479160	479165		0.061147
NC_000913	479165	479170		0.056886
NC_000913	479170	479175		0.041847
NC_000913	479175	479180		0.035241
NC_000913	479180	479185		0.034931
NC_000913	479185	479190		0.010572
NC_000913	479190	479195		0.009627
NC_000913	479195	479200		0.005958
NC_000913	479200	479205		0.008614
NC_000913	479205	479210		0.001035
NC_000913	479210	479215		0.002569
NC_000913	479215	479220		0.001343
NC_000913	479220	479225		0.002002
NC_000913	479225	479230		0.003930
NC_000913	479230	479235		0.003597
NC_000913	479235	479240		0.003867
NC_000913	479240	479245		0.003932
NC_000913	479245	479250		0.011081
NC_000913	479250	479255		0.013613
NC_000913	479255	479260		0.010149
NC_000913	479260	479265		0.014033
NC_000913	479265	479270		0.015383
NC_000913	479270	479275		0.018461
NC_000913	479275	479280		0.016688
NC_000913	479280	479285		0.015553
NC_000913	479285	479290		0.015641
NC_000913	479290	479295		0.019935
NC_000913	479295	479300		0.018620
NC_000913	479300	479305		0.030977
NC_000913	479305	479310		0.043328
NC_000913	479310	479315		0.041265
NC_000913	479315	479320		0.044660
NC_000913	479320	479325		0.018743
NC_000913	479325	479330		0.015865
NC_000913	479330	479335		0.017397
NC_000913	479335	479340		0.013421
NC_000913	479340	479345		0.013006
NC_000913	479345	479350		0.013578
NC_000913	479350	479355		0.022514
NC_000913	479355	479360		0.018756
NC_000913	479360	479365		0.020514
NC_000913	479365	479370		0.012468
NC_000913	479370	479375		0.011980
NC_000913	479375	479380		0.014783
NC_000913	479380	479385		0.025363
NC_000913	479385	479390		0.023731
NC_000913	479390	479395		0.039790
NC_000913	479395	479400		0.042683
NC_000913	479400	479405		0.059229
NC_000913	479405	479410		0.049067
NC_000913	479410	479415		0.057660
NC_000913	479415	479420		0.044112
NC_000913	479420	479425		0.063589
NC_000913	479425	479430		0.061812
NC_000913	479430	479435		0.087635
NC_000913	479435	479440		0.157746
NC_000913	479440	479445		0.154238
NC_000913	479445	479450		0.195428
NC_000913	479450	479455		0.204911
NC_000913	479455	479460		0.235959
NC_000913	479460	479465		0.391866
NC_000913	479465	479470		0.757039
NC_000913	479470	479475		1.147950
NC_000913	479475	479480		1.171335
NC_000913	479480	479485		0.893548
NC_000913	479485	479490		0.691498
NC_000913	479490	479495		0.479993
NC_000913	479495	479500		0.454841
NC_000913	479500	479505		0.456571
NC_000913	479505	479510		0.455306
NC_000913	479510	479515		0.440944
NC_000913	479515	479520		0.378991
NC_000913	479520	479525		0.460865
NC_000913	479525	479530		0.477468
NC_000913	479530	479535		0.545282
NC_000913	479535	479540		0.572901
NC_000913	479540	479545		0.500494
NC_000913	479545	479550		0.400303
NC_000913	479550	479555		0.386786
NC_000913	479555	479560		0.523430
NC_000913	479560	479565		0.673656
NC_000913	479565	479570		0.584123
NC_000913	479570	479575		0.474774
NC_000913	479575	479580		0.499585
NC_000913	479580	479585		0.464620
NC_000913	479585	479590		0.296144
NC_000913	479590	479595		0.337254
NC_000913	479595	479600		0.367149
NC_000913	479600	479605		0.325854
NC_000913	479605	479610		0.354986
NC_000913	479610	479615		0.424555
NC_000913	479615	479620		0.655608
NC_000913	479620	479625		0.823709
NC_000913	479625	479630		0.623491
NC_000913	479630	479635		0.350003
NC_000913	479635	479640		0.395431
NC_000913	479640	479645		0.340512
NC_000913	479645	479650		0.394928
NC_000913	479650	479655		0.197915
NC_000913	479655	479660		0.172529
NC_000913	479660	479665		0.101257
NC_000913	479665	479670		0.172916
NC_000913	479670	479675		0.735377
NC_000913	479675	479680		1.521442
NC_000913	479680	479685		1.562762
NC_000913	479685	479690		2.015117
NC_000913	479690	479695		1.137395
NC_000913	479695	479700		1.226802
NC_000913	479700	479705		1.047641
NC_000913	479705	479710		0.674215
NC_000913	479710	479715		0.670512
NC_000913	479715	479720		0.627669
NC_000913	479720	479725		0.644202
NC_000913	479725	479730		0.726120
NC_000913	479730	479735		0.791260
NC_000913	479735	479740		1.262712
NC_000913	479740	479745		0.949442
NC_000913	479745	479750		1.039866
NC_000913	479750	479755		0.932546
NC_000913	479755	479760		1.125077
NC_000913	479760	479765		0.950485
NC_000913	479765	479770		1.102465
NC_000913	479770	479775		1.107352
NC_000913	479775	479780		1.060206
NC_000913	479780	479785		0.724317
NC_000913	479785	479790		0.708879
NC_000913	479790	479795		0.810604
NC_000913	479795	479800		0.718469
NC_000913	479800	479805		0.918217
NC_000913	479805	479810		0.960191
NC_000913	479810	479815		0.668628
NC_000913	479815	479820		0.589052
NC_000913	479820	479825		0.404396
NC_000913	479825	479830		0.535968
NC_000913	479830	479835		0.245735
NC_000913	479835	479840		0.256263
NC_000913	479840	479845		0.243676
NC_000913	479845	479850		0.268812
NC_000913	479850	479855		0.272534
NC_000913	479855	479860		0.490200
NC_000913	479860	479865		0.347344
NC_000913	479865	479870		0.343927
NC_000913	479870	479875		0.355869
NC_000913	479875	479880		0.257511
NC_000913	479880	479885		0.341588
NC_000913	479885	479890		0.251302
NC_000913	479890	479895		0.343507
NC_000913	479895	479900		0.533068
NC_000913	479900	479905		0.912297
NC_000913	479905	479910		0.768593
NC_000913	479910	479915		1.110949
NC_000913	479915	479920		1.267724
NC_000913	479920	479925		0.867721
NC_000913	479925	479930		0.549878
NC_000913	479930	479935		0.676305
NC_000913	479935	479940		0.735437
NC_000913	479940	479945		0.699713
NC_000913	479945	479950		0.688888
NC_000913	479950	479955		0.685910
NC_000913	479955	479960		1.217317
NC_000913	479960	479965		1.381790
NC_000913	479965	479970		1.355253
NC_000913	479970	479975		1.535595
NC_000913	479975	479980		1.909703
NC_000913	479980	479985		2.165857
NC_000913	479985	479990		2.650668
NC_000913	479990	479995		3.934710
NC_000913	479995	480000		3.403182
NC_000913	480000	480005		3.493833
NC_000913	480005	480010		4.321177
NC_000913	480010	480015		5.141797
NC_000913	480015	480020		6.038083
NC_000913	480020	480025		7.523852
NC_000913	480025	480030		7.744092
NC_000913	480030	480035		9.270896
NC_000913	480035	480040		9.405921
NC_000913	480040	480045		9.103075
NC_000913	480045	480050		9.215125
NC_000913	480050	480055		8.923262
NC_000913	480055	480060		7.464726
NC_000913	480060	480065		7.280800
NC_000913	480065	480070		8.020022
NC_000913	480070	480075		7.950050
NC_000913	480075	480080		8.213471
NC_000913	480080	480085		8.244841
NC_000913	480085	480090		7.059079
NC_000913	480090	480095		5.319291
NC_000913	480095	480100		2.383995
NC_000913	480100	480105		2.188648
NC_000913	480105	480110		1.807459
NC_000913	480110	480115		1.754439
NC_000913	480115	480120		1.417371
NC_000913	480120	480125		1.401221
NC_000913	480125	480130		1.167432
NC_000913	480130	480135		1.164871
NC_000913	480135	480140		1.092908
NC_000913	480140	480145		2.111147
NC_000913	480145	480150		1.950375
NC_000913	480150	480155		1.932288
NC_000913	480155	480160		1.426202
NC_000913	480160	480165		1.387096
NC_000913	480165	480170		1.288513
NC_000913	480170	480175		1.224964
NC_000913	480175	480180		1.494215
NC_000913	480180	480185		1.642789
NC_000913	480185	480190		1.636487
NC_000913	480190	480195		1.728818
NC_000913	480195	480200		1.643147
NC_000913	480200	480205		1.166413
NC_000913	480205	480210		0.990893
NC_000913	480210	480215		1.223326
NC_000913	480215	480220		1.027600
NC_000913	480220	480225		0.860330
NC_000913	480225	480230		0.724078
NC_000913	480230	480235		0.410472
NC_000913	480235	480240		0.341223
NC_000913	480240	480245		0.311329
NC_000913	480245	480250		0.273303
NC_000913	480250	480255		0.266899
NC_000913	480255	480260		0.222462
NC_000913	480260	480265		0.206074
NC_000913	480265	480270		0.175128
NC_000913	480270	480275		0.122386
NC_000913	480275	480280		0.058432
NC_000913	480280	480285		0.052416
NC_000913	480285	480290		0.042489
NC_000913	480290	480295		0.076060
NC_000913	480295	480300		0.029469
NC_000913	480300	480305		0.036999
NC_000913	480305	480310		0.025879
NC_000913	480310	480315		0.044429
NC_000913	480315	480320		0.058356
NC_000913	480320	480325		0.045918
NC_000913	480325	480330		0.054206
NC_000913	480330	480335		0.046318
NC_000913	480335	480340		0.027940
NC_000913	480340	480345		0.007847
NC_000913	480345	480350		0.008576
NC_000913	480350	480355		0.007364
NC_000913	480355	480360		0.005528
NC_000913	480360	480365		0.009207
NC_000913	480365	480370		0.010453
NC_000913	480370	480375		0.008557
NC_000913	480375	480380		0.024622
NC_000913	480380	480385		0.039560
NC_000913	480385	480390		0.057415
NC_000913	480390	480395		0.118214
NC_000913	480395	480400		0.161446
NC_000913	480400	480405		0.277742
NC_000913	480405	480410		0.284484
NC_000913	480410	480415		0.306179
NC_000913	480415	480420		0.326049
NC_000913	480420	480425		0.334882
NC_000913	480425	480430		0.339586
NC_000913	480430	480435		0.444616
NC_000913	480435	480440		0.533391
NC_000913	480440	480445		0.748744
NC_000913	480445	480450		0.788232
NC_000913	480450	480455		0.615852
NC_000913	480455	480460		0.473348
NC_000913	480460	480465		0.348987
NC_000913	480465	480470		0.307627
NC_000913	480470	480475		0.176587
NC_000913	480475	480480		0.146525
NC_000913	480480	480485		0.104123
NC_000913	480485	480490		0.094422
NC_000913	480490	480495		0.058863
NC_000913	480495	480500		0.048478
NC_000913	480500	480505		0.038856
NC_000913	480505	480510		0.036749
NC_000913	480510	480515		0.035938
NC_000913	480515	480520		0.060276
NC_000913	480520	480525		0.084433
NC_000913	480525	480530		0.059519
NC_000913	480530	480535		0.056990
NC_000913	480535	480540		0.062648
NC_000913	480540	480545		0.069335
NC_000913	480545	480550		0.043564
NC_000913	480550	480555		0.019226
NC_000913	480555	480560		0.012411
NC_000913	480560	480565		0.007955
NC_000913	480565	480570		0.007681
NC_000913	480570	480575		0.015020
NC_000913	480575	480580		0.011550
NC_000913	480580	480585		0.026132
NC_000913	480585	480590		0.022651
NC_000913	480590	480595		0.020543
NC_000913	480595	480600		0.015740
NC_000913	480600	480605		0.027578
NC_000913	480605	480610		0.025620
NC_000913	480610	480615		0.016193
NC_000913	480615	480620		0.102602
NC_000913	480620	480625		0.140301
NC_000913	480625	480630		0.131940
NC_000913	480630	480635		0.119869
NC_000913	480635	480640		0.133205
NC_000913	480640	480645		0.152379
NC_000913	480645	480650		0.170213
NC_000913	480650	480655		0.210388
NC_000913	480655	480660		0.200060
NC_000913	480660	480665		0.205358
NC_000913	480665	480670		0.090224
NC_000913	480670	480675		0.062015
NC_000913	480675	480680		0.058019
NC_000913	480680	480685		0.006123
NC_000913	480685	480690		0.003443
NC_000913	480690	480695		0.002536
NC_000913	480695	480700		0.001351
NC_000913	480700	480705		0.000459
NC_000913	480705	480710		0.001086
NC_000913	480710	480715		0.001650
NC_000913	480715	480720		0.001851
NC_000913	480720	480725		0.001867
NC_000913	480725	480730		0.001616
NC_000913	480730	480735		0.001321
NC_000913	480735	480740		0.001943
NC_000913	480740	480745		0.004453
NC_000913	480745	480750		0.007053
NC_000913	480750	480755		0.010335
NC_000913	480755	480760		0.013027
NC_000913	480760	480765		0.014675
NC_000913	480765	480770		0.029393
NC_000913	480770	480775		0.069384
NC_000913	480775	480780		0.092626
NC_000913	480780	480785		0.095308
NC_000913	480785	480790		0.102765
NC_000913	480790	480795		0.118783
NC_000913	480795	480800		0.157330
NC_000913	480800	480805		0.204824
NC_000913	480805	480810		0.237740
NC_000913	480810	480815		0.270387
NC_000913	480815	480820		0.309302
NC_000913	480820	480825		0.240703
NC_000913	480825	480830		0.252044
NC_000913	480830	480835		0.105408
NC_000913	480835	480840		0.083872
NC_000913	480840	480845		0.026466
NC_000913	480845	480850		0.024109
NC_000913	480850	480855		0.023218
NC_000913	480855	480860		0.075002
NC_000913	480860	480865		0.106257
NC_000913	480865	480870		0.112282
NC_000913	480870	480875		0.118664
NC_000913	480875	480880		0.116227
NC_000913	480880	480885		0.118617
NC_000913	480885	480890		0.150298
NC_000913	480890	480895		0.187617
NC_000913	480895	480900		0.248690
NC_000913	480900	480905		0.257585
NC_000913	480905	480910		0.239105
NC_000913	480910	480915		0.297382
NC_000913	480915	480920		0.177365
NC_000913	480920	480925		0.277241
NC_000913	480925	480930		0.225548
NC_000913	480930	480935		0.187846
NC_000913	480935	480940		0.071693
NC_000913	480940	480945		0.039324
NC_000913	480945	480950		0.040552
NC_000913	480950	480955		0.040470
NC_000913	480955	480960		0.076725
NC_000913	480960	480965		0.073323
NC_000913	480965	480970		0.065371
NC_000913	480970	480975		0.091803
NC_000913	480975	480980		0.110648
NC_000913	480980	480985		0.125003
NC_000913	480985	480990		0.160849
NC_000913	480990	480995		0.147418
NC_000913	480995	481000		0.238144
NC_000913	481000	481005		0.257012
NC_000913	481005	481010		0.264489
NC_000913	481010	481015		0.286251
NC_000913	481015	481020		0.160717
NC_000913	481020	481025		0.231480
NC_000913	481025	481030		0.418818
NC_000913	481030	481035		0.522145
NC_000913	481035	481040		0.530466
NC_000913	481040	481045		0.493558
NC_000913	481045	481050		0.452498
NC_000913	481050	481055		0.477157
NC_000913	481055	481060		0.568698
NC_000913	481060	481065		0.706779
NC_000913	481065	481070		0.944839
NC_000913	481070	481075		1.085950
NC_000913	481075	481080		1.025919
NC_000913	481080	481085		0.923514
NC_000913	481085	481090		0.918599
NC_000913	481090	481095		1.036654
NC_000913	481095	481100		1.162453
NC_000913	481100	481105		0.821425
NC_000913	481105	481110		0.875610
NC_000913	481110	481115		0.845856
NC_000913	481115	481120		1.074545
NC_000913	481120	481125		1.018078
NC_000913	481125	481130		1.147598
NC_000913	481130	481135		0.925748
NC_000913	481135	481140		1.061394
NC_000913	481140	481145		1.546368
NC_000913	481145	481150		1.771346
NC_000913	481150	481155		1.791756
NC_000913	481155	481160		1.932937
NC_000913	481160	481165		2.296359
NC_000913	481165	481170		2.463008
NC_000913	481170	481175		2.449757
NC_000913	481175	481180		2.362169
NC_000913	481180	481185		2.840065
NC_000913	481185	481190		3.246552
NC_000913	481190	481195		3.807550
NC_000913	481195	481200		3.639754
NC_000913	481200	481205		2.411828
NC_000913	481205	481210		2.956740
NC_000913	481210	481215		0.939049
NC_000913	481215	481220		0.762024
NC_000913	481220	481225		0.732708
NC_000913	481225	481230		0.715921
NC_000913	481230	481235		0.742882
NC_000913	481235	481240		0.679027
NC_000913	481240	481245		1.228077
NC_000913	481245	481250		1.327438
NC_000913	481250	481255		1.142947
NC_000913	481255	481260		0.585597
NC_000913	481260	481265		0.524284
NC_000913	481265	481270		0.292302
NC_000913	481270	481275		0.322421
NC_000913	481275	481280		0.180643
NC_000913	481280	481285		0.186090
NC_000913	481285	481290		0.192637
NC_000913	481290	481295		0.099016
NC_000913	481295	481300		0.109921
NC_000913	481300	481305		0.104219
NC_000913	481305	481310		0.107605
NC_000913	481310	481315		0.090665
NC_000913	481315	481320		0.099091
NC_000913	481320	481325		0.136331
NC_000913	481325	481330		0.133669
NC_000913	481330	481335		0.104667
NC_000913	481335	481340		0.123721
NC_000913	481340	481345		0.164367
NC_000913	481345	481350		0.197927
NC_000913	481350	481355		0.298601
NC_000913	481355	481360		0.326557
NC_000913	481360	481365		0.416708
NC_000913	481365	481370		0.534728
NC_000913	481370	481375		0.550770
NC_000913	481375	481380		0.587089
NC_000913	481380	481385		0.802230
NC_000913	481385	481390		0.784657
NC_000913	481390	481395		0.713640
NC_000913	481395	481400		0.591780
NC_000913	481400	481405		0.552685
NC_000913	481405	481410		0.459223
NC_000913	481410	481415		0.495450
NC_000913	481415	481420		0.554370
NC_000913	481420	481425		0.555413
NC_000913	481425	481430		0.570901
NC_000913	481430	481435		0.592129
NC_000913	481435	481440		0.329345
NC_000913	481440	481445		0.328531
NC_000913	481445	481450		0.191495
NC_000913	481450	481455		0.140059
NC_000913	481455	481460		0.144861
NC_000913	481460	481465		0.210317
NC_000913	481465	481470		0.278015
NC_000913	481470	481475		0.228491
NC_000913	481475	481480		0.405368
NC_000913	481480	481485		0.278301
NC_000913	481485	481490		0.221708
NC_000913	481490	481495		0.226838
NC_000913	481495	481500		0.156250
NC_000913	481500	481505		0.205816
NC_000913	481505	481510		0.166473
NC_000913	481510	481515		0.183676
NC_000913	481515	481520		0.210031
NC_000913	481520	481525		0.719313
NC_000913	481525	481530		1.656584
NC_000913	481530	481535		1.771867
NC_000913	481535	481540		2.415029
NC_000913	481540	481545		2.674685
NC_000913	481545	481550		1.173889
NC_000913	481550	481555		0.774388
NC_000913	481555	481560		0.637766
NC_000913	481560	481565		0.370956
NC_000913	481565	481570		0.142607
NC_000913	481570	481575		0.077649
NC_000913	481575	481580		0.078591
NC_000913	481580	481585		0.083612
NC_000913	481585	481590		0.105899
NC_000913	481590	481595		0.107833
NC_000913	481595	481600		0.154994
NC_000913	481600	481605		0.141501
NC_000913	481605	481610		0.161988
NC_000913	481610	481615		0.202612
NC_000913	481615	481620		0.190252
NC_000913	481620	481625		0.170261
NC_000913	481625	481630		0.193980
NC_000913	481630	481635		0.193020
NC_000913	481635	481640		0.456913
NC_000913	481640	481645		0.486539
NC_000913	481645	481650		0.310588
NC_000913	481650	481655		0.282309
NC_000913	481655	481660		0.275464
NC_000913	481660	481665		0.284425
NC_000913	481665	481670		0.295173
NC_000913	481670	481675		0.305871
NC_000913	481675	481680		0.549189
NC_000913	481680	481685		0.687435
NC_000913	481685	481690		0.722393
NC_000913	481690	481695		0.984384
NC_000913	481695	481700		0.917614
NC_000913	481700	481705		0.781722
NC_000913	481705	481710		0.590604
NC_000913	481710	481715		0.516941
NC_000913	481715	481720		0.297914
NC_000913	481720	481725		0.101893
NC_000913	481725	481730		0.089482
NC_000913	481730	481735		0.112941
NC_000913	481735	481740		0.105937
NC_000913	481740	481745		0.110181
NC_000913	481745	481750		0.126967
NC_000913	481750	481755		0.103923
NC_000913	481755	481760		0.132007
NC_000913	481760	481765		0.338742
NC_000913	481765	481770		0.356624
NC_000913	481770	481775		0.239387
NC_000913	481775	481780		0.264954
NC_000913	481780	481785		0.165065
NC_000913	481785	481790		0.160365
NC_000913	481790	481795		0.145591
NC_000913	481795	481800		0.158493
NC_000913	481800	481805		0.195170
NC_000913	481805	481810		0.154691
NC_000913	481810	481815		0.251705
NC_000913	481815	481820		0.348348
NC_000913	481820	481825		0.400592
NC_000913	481825	481830		0.371620
NC_000913	481830	481835		0.350065
NC_000913	481835	481840		0.168155
NC_000913	481840	481845		0.126663
NC_000913	481845	481850		0.108293
NC_000913	481850	481855		0.111890
NC_000913	481855	481860		0.105031
NC_000913	481860	481865		0.128798
NC_000913	481865	481870		0.143230
NC_000913	481870	481875		0.277373
NC_000913	481875	481880		0.374223
NC_000913	481880	481885		0.262601
NC_000913	481885	481890		0.387484
NC_000913	481890	481895		0.403425
NC_000913	481895	481900		0.599864
NC_000913	481900	481905		0.567887
NC_000913	481905	481910		0.634478
NC_000913	481910	481915		0.581071
NC_000913	481915	481920		0.570948
NC_000913	481920	481925		0.705056
NC_000913	481925	481930		0.646572
NC_000913	481930	481935		0.591691
NC_000913	481935	481940		0.683648
NC_000913	481940	481945		0.536269
NC_000913	481945	481950		0.382446
NC_000913	481950	481955		0.385504
NC_000913	481955	481960		0.262390
NC_000913	481960	481965		0.242648
NC_000913	481965	481970		0.224477
NC_000913	481970	481975		0.274098
NC_000913	481975	481980		0.218863
NC_000913	481980	481985		0.203551
NC_000913	481985	481990		0.149922
NC_000913	481990	481995		0.132323
NC_000913	481995	482000		0.101081
NC_000913	482000	482005		0.153384
NC_000913	482005	482010		0.137138
NC_000913	482010	482015		0.152041
NC_000913	482015	482020		0.152164
NC_000913	482020	482025		0.210565
NC_000913	482025	482030		0.402915
NC_000913	482030	482035		0.345417
NC_000913	482035	482040		0.248623
NC_000913	482040	482045		0.295225
NC_000913	482045	482050		0.203736
NC_000913	482050	482055		0.194210
NC_000913	482055	482060		0.203884
NC_000913	482060	482065		0.198415
NC_000913	482065	482070		0.251585
NC_000913	482070	482075		0.311929
NC_000913	482075	482080		0.411963
NC_000913	482080	482085		0.475944
NC_000913	482085	482090		0.377285
NC_000913	482090	482095		0.230589
NC_000913	482095	482100		0.174163
NC_000913	482100	482105		0.114933
NC_000913	482105	482110		0.122773
NC_000913	482110	482115		0.167049
NC_000913	482115	482120		0.176972
NC_000913	482120	482125		0.231142
NC_000913	482125	482130		0.183759
NC_000913	482130	482135		0.177573
NC_000913	482135	482140		0.154820
NC_000913	482140	482145		0.142870
NC_000913	482145	482150		0.145044
NC_000913	482150	482155		0.141200
NC_000913	482155	482160		0.159544
NC_000913	482160	482165		0.135910
NC_000913	482165	482170		0.406329
NC_000913	482170	482175		0.450060
NC_000913	482175	482180		0.464241
NC_000913	482180	482185		0.157267
NC_000913	482185	482190		0.104183
NC_000913	482190	482195		0.114100
NC_000913	482195	482200		0.115184
NC_000913	482200	482205		0.121426
NC_000913	482205	482210		0.151183
NC_000913	482210	482215		0.079880
NC_000913	482215	482220		0.025502
NC_000913	482220	482225		0.017176
NC_000913	482225	482230		0.062483
NC_000913	482230	482235		0.056249
NC_000913	482235	482240		0.067222
NC_000913	482240	482245		0.101542
NC_000913	482245	482250		0.117128
NC_000913	482250	482255		0.130197
NC_000913	482255	482260		0.210679
NC_000913	482260	482265		0.262600
NC_000913	482265	482270		0.320197
NC_000913	482270	482275		0.428778
NC_000913	482275	482280		0.356987
NC_000913	482280	482285		0.365935
NC_000913	482285	482290		0.356136
NC_000913	482290	482295		0.438712
NC_000913	482295	482300		0.311551
NC_000913	482300	482305		0.356215
NC_000913	482305	482310		0.451204
NC_000913	482310	482315		0.366181
NC_000913	482315	482320		0.319936
NC_000913	482320	482325		0.309161
NC_000913	482325	482330		0.287296
NC_000913	482330	482335		0.365770
NC_000913	482335	482340		0.279196
NC_000913	482340	482345		0.248136
NC_000913	482345	482350		0.312058
NC_000913	482350	482355		0.392330
NC_000913	482355	482360		0.301878
NC_000913	482360	482365		0.212090
NC_000913	482365	482370		0.201003
NC_000913	482370	482375		0.235546
NC_000913	482375	482380		0.192862
NC_000913	482380	482385		0.152007
NC_000913	482385	482390		0.154734
NC_000913	482390	482395		0.103694
NC_000913	482395	482400		0.091130
NC_000913	482400	482405		0.083708
NC_000913	482405	482410		0.100863
NC_000913	482410	482415		0.063846
NC_000913	482415	482420		0.046154
NC_000913	482420	482425		0.060345
NC_000913	482425	482430		0.101712
NC_000913	482430	482435		0.109461
NC_000913	482435	482440		0.037923
NC_000913	482440	482445		0.028125
NC_000913	482445	482450		0.023612
NC_000913	482450	482455		0.030944
NC_000913	482455	482460		0.032534
NC_000913	482460	482465		0.052925
NC_000913	482465	482470		0.093003
NC_000913	482470	482475		0.079476
NC_000913	482475	482480		0.049643
NC_000913	482480	482485		0.038294
NC_000913	482485	482490		0.035188
NC_000913	482490	482495		0.036335
NC_000913	482495	482500		0.031206
NC_000913	482500	482505		0.035132
NC_000913	482505	482510		0.050300
NC_000913	482510	482515		0.065802
NC_000913	482515	482520		0.104777
NC_000913	482520	482525		0.066646
NC_000913	482525	482530		0.162455
NC_000913	482530	482535		0.152555
NC_000913	482535	482540		0.156481
NC_000913	482540	482545		0.049105
NC_000913	482545	482550		0.038661
NC_000913	482550	482555		0.025198
NC_000913	482555	482560		0.018801
NC_000913	482560	482565		0.012964
NC_000913	482565	482570		0.010049
NC_000913	482570	482575		0.016560
NC_000913	482575	482580		0.008006
NC_000913	482580	482585		0.007471
NC_000913	482585	482590		0.009180
NC_000913	482590	482595		0.016568
NC_000913	482595	482600		0.033800
NC_000913	482600	482605		0.036343
NC_000913	482605	482610		0.065400
NC_000913	482610	482615		0.218647
NC_000913	482615	482620		0.269977
NC_000913	482620	482625		0.350033
NC_000913	482625	482630		0.211819
NC_000913	482630	482635		0.174947
NC_000913	482635	482640		0.215982
NC_000913	482640	482645		0.308083
NC_000913	482645	482650		0.356305
NC_000913	482650	482655		0.410442
NC_000913	482655	482660		0.332014
NC_000913	482660	482665		0.343678
NC_000913	482665	482670		0.318593
NC_000913	482670	482675		0.400845
NC_000913	482675	482680		0.413243
NC_000913	482680	482685		0.440668
NC_000913	482685	482690		0.890028
NC_000913	482690	482695		0.419849
NC_000913	482695	482700		0.380788
NC_000913	482700	482705		0.330202
NC_000913	482705	482710		0.284259
NC_000913	482710	482715		0.148557
NC_000913	482715	482720		0.185348
NC_000913	482720	482725		0.183821
NC_000913	482725	482730		0.207864
NC_000913	482730	482735		0.178677
NC_000913	482735	482740		0.143480
NC_000913	482740	482745		0.165332
NC_000913	482745	482750		0.141836
NC_000913	482750	482755		0.125592
NC_000913	482755	482760		0.155679
NC_000913	482760	482765		0.303278
NC_000913	482765	482770		0.346330
NC_000913	482770	482775		0.433123
NC_000913	482775	482780		0.286392
NC_000913	482780	482785		0.317592
NC_000913	482785	482790		0.289881
NC_000913	482790	482795		0.296466
NC_000913	482795	482800		0.274652
NC_000913	482800	482805		0.233657
NC_000913	482805	482810		0.200449
NC_000913	482810	482815		0.174659
NC_000913	482815	482820		0.152297
NC_000913	482820	482825		0.137785
NC_000913	482825	482830		0.097147
NC_000913	482830	482835		0.094058
NC_000913	482835	482840		0.097029
NC_000913	482840	482845		0.113085
NC_000913	482845	482850		0.089736
NC_000913	482850	482855		0.086478
NC_000913	482855	482860		0.047324
NC_000913	482860	482865		0.018181
NC_000913	482865	482870		0.009771
NC_000913	482870	482875		0.007583
NC_000913	482875	482880		0.006229
NC_000913	482880	482885		0.006988
NC_000913	482885	482890		0.007842
NC_000913	482890	482895		0.012640
NC_000913	482895	482900		0.020965
NC_000913	482900	482905		0.028026
NC_000913	482905	482910		0.179745
NC_000913	482910	482915		0.154890
NC_000913	482915	482920		0.250411
NC_000913	482920	482925		0.257523
NC_000913	482925	482930		0.324952
NC_000913	482930	482935		0.275660
NC_000913	482935	482940		0.300578
NC_000913	482940	482945		0.264890
NC_000913	482945	482950		0.325917
NC_000913	482950	482955		0.397019
NC_000913	482955	482960		0.407855
NC_000913	482960	482965		0.405347
NC_000913	482965	482970		0.397966
NC_000913	482970	482975		0.430408
NC_000913	482975	482980		0.324636
NC_000913	482980	482985		0.456147
NC_000913	482985	482990		0.408394
NC_000913	482990	482995		0.883743
NC_000913	482995	483000		0.607287
NC_000913	483000	483005		0.349256
NC_000913	483005	483010		0.162200
NC_000913	483010	483015		0.131794
NC_000913	483015	483020		0.100307
NC_000913	483020	483025		0.087586
NC_000913	483025	483030		0.085012
NC_000913	483030	483035		0.073407
NC_000913	483035	483040		0.108402
NC_000913	483040	483045		0.104473
NC_000913	483045	483050		0.111248
NC_000913	483050	483055		0.137325
NC_000913	483055	483060		0.143156
NC_000913	483060	483065		0.124618
NC_000913	483065	483070		0.109795
NC_000913	483070	483075		0.082098
NC_000913	483075	483080		0.079814
NC_000913	483080	483085		0.092397
NC_000913	483085	483090		0.108193
NC_000913	483090	483095		0.079621
NC_000913	483095	483100		0.068607
NC_000913	483100	483105		0.060938
NC_000913	483105	483110		0.065556
NC_000913	483110	483115		0.102022
NC_000913	483115	483120		0.133633
NC_000913	483120	483125		0.130806
NC_000913	483125	483130		0.180830
NC_000913	483130	483135		0.259914
NC_000913	483135	483140		0.329752
NC_000913	483140	483145		0.361081
NC_000913	483145	483150		0.270429
NC_000913	483150	483155		0.283570
NC_000913	483155	483160		0.262982
NC_000913	483160	483165		0.271072
NC_000913	483165	483170		0.327918
NC_000913	483170	483175		0.238262
NC_000913	483175	483180		0.155708
NC_000913	483180	483185		0.138098
NC_000913	483185	483190		0.138969
NC_000913	483190	483195		0.129923
NC_000913	483195	483200		0.119937
NC_000913	483200	483205		0.123499
NC_000913	483205	483210		0.120520
NC_000913	483210	483215		0.148710
NC_000913	483215	483220		0.156083
NC_000913	483220	483225		0.211454
NC_000913	483225	483230		0.160473
NC_000913	483230	483235		0.099291
NC_000913	483235	483240		0.014480
NC_000913	483240	483245		0.010982
NC_000913	483245	483250		0.007628
NC_000913	483250	483255		0.008614
NC_000913	483255	483260		0.009292
NC_000913	483260	483265		0.009148
NC_000913	483265	483270		0.023468
NC_000913	483270	483275		0.025187
NC_000913	483275	483280		0.027443
NC_000913	483280	483285		0.030154
NC_000913	483285	483290		0.043448
NC_000913	483290	483295		0.032611
NC_000913	483295	483300		0.030419
NC_000913	483300	483305		0.021212
NC_000913	483305	483310		0.010114
NC_000913	483310	483315		0.020806
NC_000913	483315	483320		0.024953
NC_000913	483320	483325		0.018549
NC_000913	483325	483330		0.016097
NC_000913	483330	483335		0.018306
NC_000913	483335	483340		0.065693
NC_000913	483340	483345		0.068561
NC_000913	483345	483350		0.028116
NC_000913	483350	483355		0.015156
NC_000913	483355	483360		0.010745
NC_000913	483360	483365		0.013647
NC_000913	483365	483370		0.014844
NC_000913	483370	483375		0.015393
NC_000913	483375	483380		0.029423
NC_000913	483380	483385		0.019315
NC_000913	483385	483390		0.014083
NC_000913	483390	483395		0.015358
NC_000913	483395	483400		0.010890
NC_000913	483400	483405		0.001885
NC_000913	483405	483410		0.002008
NC_000913	483410	483415		0.004842
NC_000913	483415	483420		0.004129
NC_000913	483420	483425		0.007942
NC_000913	483425	483430		0.005445
NC_000913	483430	483435		0.023781
NC_000913	483435	483440		0.012259
NC_000913	483440	483445		0.013655
NC_000913	483445	483450		0.016141
NC_000913	483450	483455		0.027108
NC_000913	483455	483460		0.009200
NC_000913	483460	483465		0.019045
NC_000913	483465	483470		0.041359
NC_000913	483470	483475		0.065855
NC_000913	483475	483480		0.106305
NC_000913	483480	483485		0.112875
NC_000913	483485	483490		0.120614
NC_000913	483490	483495		0.167812
NC_000913	483495	483500		0.141706
NC_000913	483500	483505		0.207067
NC_000913	483505	483510		0.278006
NC_000913	483510	483515		0.307860
NC_000913	483515	483520		0.359660
NC_000913	483520	483525		0.366643
NC_000913	483525	483530		0.369005
NC_000913	483530	483535		0.260585
NC_000913	483535	483540		0.271728
NC_000913	483540	483545		0.261938
NC_000913	483545	483550		0.259166
NC_000913	483550	483555		0.271960
NC_000913	483555	483560		0.295245
NC_000913	483560	483565		0.436634
NC_000913	483565	483570		0.408646
NC_000913	483570	483575		0.565329
NC_000913	483575	483580		0.448959
NC_000913	483580	483585		0.448862
NC_000913	483585	483590		0.448948
NC_000913	483590	483595		0.531015
NC_000913	483595	483600		0.587095
NC_000913	483600	483605		0.547588
NC_000913	483605	483610		0.581664
NC_000913	483610	483615		0.592544
NC_000913	483615	483620		0.469309
NC_000913	483620	483625		0.494681
NC_000913	483625	483630		0.498339
NC_000913	483630	483635		0.518158
NC_000913	483635	483640		0.794814
NC_000913	483640	483645		0.740926
NC_000913	483645	483650		0.206713
NC_000913	483650	483655		0.202855
NC_000913	483655	483660		0.087291
NC_000913	483660	483665		0.079409
NC_000913	483665	483670		0.045692
NC_000913	483670	483675		0.053553
NC_000913	483675	483680		0.057080
NC_000913	483680	483685		0.077622
NC_000913	483685	483690		0.098158
NC_000913	483690	483695		0.105297
NC_000913	483695	483700		0.105853
NC_000913	483700	483705		0.066812
NC_000913	483705	483710		0.144952
NC_000913	483710	483715		0.174561
NC_000913	483715	483720		0.303020
NC_000913	483720	483725		0.444555
NC_000913	483725	483730		0.559564
NC_000913	483730	483735		0.666779
NC_000913	483735	483740		0.868314
NC_000913	483740	483745		1.056837
NC_000913	483745	483750		0.897733
NC_000913	483750	483755		0.851783
NC_000913	483755	483760		0.658148
NC_000913	483760	483765		0.551638
NC_000913	483765	483770		0.593777
NC_000913	483770	483775		0.531341
NC_000913	483775	483780		0.506299
NC_000913	483780	483785		0.477398
NC_000913	483785	483790		0.695405
NC_000913	483790	483795		0.528849
NC_000913	483795	483800		0.573634
NC_000913	483800	483805		0.229068
NC_000913	483805	483810		0.155310
NC_000913	483810	483815		0.157052
NC_000913	483815	483820		0.157449
NC_000913	483820	483825		0.106875
NC_000913	483825	483830		0.103130
NC_000913	483830	483835		0.086512
NC_000913	483835	483840		0.083163
NC_000913	483840	483845		0.061530
NC_000913	483845	483850		0.031194
NC_000913	483850	483855		0.022016
NC_000913	483855	483860		0.019162
NC_000913	483860	483865		0.033386
NC_000913	483865	483870		0.039059
NC_000913	483870	483875		0.077131
NC_000913	483875	483880		0.113445
NC_000913	483880	483885		0.106989
NC_000913	483885	483890		0.071052
NC_000913	483890	483895		0.076079
NC_000913	483895	483900		0.067959
NC_000913	483900	483905		0.069474
NC_000913	483905	483910		0.055232
NC_000913	483910	483915		0.074260
NC_000913	483915	483920		0.094287
NC_000913	483920	483925		0.342882
NC_000913	483925	483930		0.169592
NC_000913	483930	483935		0.211290
NC_000913	483935	483940		0.172922
NC_000913	483940	483945		0.131595
NC_000913	483945	483950		0.111630
NC_000913	483950	483955		0.067408
NC_000913	483955	483960		0.090390
NC_000913	483960	483965		0.064385
NC_000913	483965	483970		0.081259
NC_000913	483970	483975		0.057808
NC_000913	483975	483980		0.204004
NC_000913	483980	483985		0.116485
NC_000913	483985	483990		0.096538
NC_000913	483990	483995		0.056711
NC_000913	483995	484000		0.036320
NC_000913	484000	484005		0.035397
NC_000913	484005	484010		0.064488
NC_000913	484010	484015		0.057865
NC_000913	484015	484020		0.060499
NC_000913	484020	484025		0.083919
NC_000913	484025	484030		0.115936
NC_000913	484030	484035		0.097941
NC_000913	484035	484040		0.122698
NC_000913	484040	484045		0.169363
NC_000913	484045	484050		0.182713
NC_000913	484050	484055		0.213835
NC_000913	484055	484060		0.192190
NC_000913	484060	484065		0.184082
NC_000913	484065	484070		0.189153
NC_000913	484070	484075		0.238732
NC_000913	484075	484080		0.275468
NC_000913	484080	484085		0.364751
NC_000913	484085	484090		0.327291
NC_000913	484090	484095		0.220745
NC_000913	484095	484100		0.241105
NC_000913	484100	484105		0.801087
NC_000913	484105	484110		0.569606
NC_000913	484110	484115		0.654119
NC_000913	484115	484120		0.623870
NC_000913	484120	484125		0.580072
NC_000913	484125	484130		0.642535
NC_000913	484130	484135		0.534742
NC_000913	484135	484140		0.835483
NC_000913	484140	484145		0.562184
NC_000913	484145	484150		0.523131
NC_000913	484150	484155		0.523638
NC_000913	484155	484160		0.621294
NC_000913	484160	484165		0.574274
NC_000913	484165	484170		0.440285
NC_000913	484170	484175		0.885620
NC_000913	484175	484180		1.072199
NC_000913	484180	484185		1.031994
NC_000913	484185	484190		1.065774
NC_000913	484190	484195		1.173321
NC_000913	484195	484200		1.174946
NC_000913	484200	484205		0.644017
NC_000913	484205	484210		0.502276
NC_000913	484210	484215		0.521731
NC_000913	484215	484220		0.381125
NC_000913	484220	484225		0.417231
NC_000913	484225	484230		0.434190
NC_000913	484230	484235		0.474009
NC_000913	484235	484240		0.371320
NC_000913	484240	484245		0.254477
NC_000913	484245	484250		0.248986
NC_000913	484250	484255		0.249936
NC_000913	484255	484260		0.257073
NC_000913	484260	484265		0.245900
NC_000913	484265	484270		0.210152
NC_000913	484270	484275		0.222229
NC_000913	484275	484280		0.229095
NC_000913	484280	484285		0.219354
NC_000913	484285	484290		0.227081
NC_000913	484290	484295		0.181751
NC_000913	484295	484300		0.203681
NC_000913	484300	484305		0.243974
NC_000913	484305	484310		0.192638
NC_000913	484310	484315		0.199156
NC_000913	484315	484320		0.205347
NC_000913	484320	484325		0.181414
NC_000913	484325	484330		0.181663
NC_000913	484330	484335		0.284942
NC_000913	484335	484340		0.273828
NC_000913	484340	484345		0.341736
NC_000913	484345	484350		0.266799
NC_000913	484350	484355		0.287642
NC_000913	484355	484360		0.067744
NC_000913	484360	484365		0.034059
NC_000913	484365	484370		0.047712
NC_000913	484370	484375		0.037515
NC_000913	484375	484380		0.033687
NC_000913	484380	484385		0.023550
NC_000913	484385	484390		0.763936
NC_000913	484390	484395		0.560345
NC_000913	484395	484400		0.444493
NC_000913	484400	484405		0.413557
NC_000913	484405	484410		0.415811
NC_000913	484410	484415		0.644430
NC_000913	484415	484420		0.515256
NC_000913	484420	484425		0.479035
NC_000913	484425	484430		0.319580
NC_000913	484430	484435		0.138028
NC_000913	484435	484440		0.182101
NC_000913	484440	484445		0.185535
NC_000913	484445	484450		0.177535
NC_000913	484450	484455		0.165685
NC_000913	484455	484460		0.164061
NC_000913	484460	484465		0.159358
NC_000913	484465	484470		0.166775
NC_000913	484470	484475		0.235063
NC_000913	484475	484480		0.698234
NC_000913	484480	484485		0.570290
NC_000913	484485	484490		0.608649
NC_000913	484490	484495		0.502124
NC_000913	484495	484500		0.441184
NC_000913	484500	484505		0.363117
NC_000913	484505	484510		0.351450
NC_000913	484510	484515		0.260070
NC_000913	484515	484520		0.327720
NC_000913	484520	484525		0.421491
NC_000913	484525	484530		0.413742
NC_000913	484530	484535		0.446680
NC_000913	484535	484540		0.527619
NC_000913	484540	484545		0.549110
NC_000913	484545	484550		0.380342
NC_000913	484550	484555		0.231556
NC_000913	484555	484560		0.231987
NC_000913	484560	484565		0.247789
NC_000913	484565	484570		0.248372
NC_000913	484570	484575		0.207720
NC_000913	484575	484580		0.247398
NC_000913	484580	484585		0.235683
NC_000913	484585	484590		0.386887
NC_000913	484590	484595		0.169305
NC_000913	484595	484600		0.198201
NC_000913	484600	484605		0.177210
NC_000913	484605	484610		0.190588
NC_000913	484610	484615		0.143428
NC_000913	484615	484620		0.138489
NC_000913	484620	484625		0.144211
NC_000913	484625	484630		0.226051
NC_000913	484630	484635		0.216841
NC_000913	484635	484640		0.243955
NC_000913	484640	484645		0.215007
NC_000913	484645	484650		0.237407
NC_000913	484650	484655		0.244691
NC_000913	484655	484660		0.186633
NC_000913	484660	484665		0.211778
NC_000913	484665	484670		0.241694
NC_000913	484670	484675		0.239448
NC_000913	484675	484680		0.203268
NC_000913	484680	484685		0.213344
NC_000913	484685	484690		0.215708
NC_000913	484690	484695		0.207891
NC_000913	484695	484700		0.219827
NC_000913	484700	484705		0.253735
NC_000913	484705	484710		0.204347
NC_000913	484710	484715		0.276250
NC_000913	484715	484720		0.187417
NC_000913	484720	484725		0.048313
NC_000913	484725	484730		0.038905
NC_000913	484730	484735		0.048349
NC_000913	484735	484740		0.054784
NC_000913	484740	484745		0.059786
NC_000913	484745	484750		0.230499
NC_000913	484750	484755		0.284387
NC_000913	484755	484760		0.225983
NC_000913	484760	484765		0.196170
NC_000913	484765	484770		0.147149
NC_000913	484770	484775		0.220352
NC_000913	484775	484780		0.159959
NC_000913	484780	484785		0.220271
NC_000913	484785	484790		0.170079
NC_000913	484790	484795		0.163057
NC_000913	484795	484800		0.206756
NC_000913	484800	484805		0.375861
NC_000913	484805	484810		0.354575
NC_000913	484810	484815		0.391497
NC_000913	484815	484820		0.474983
NC_000913	484820	484825		0.287016
NC_000913	484825	484830		0.282318
NC_000913	484830	484835		0.176693
NC_000913	484835	484840		0.092908
NC_000913	484840	484845		0.110307
NC_000913	484845	484850		0.082427
NC_000913	484850	484855		0.077489
NC_000913	484855	484860		0.098214
NC_000913	484860	484865		0.095176
NC_000913	484865	484870		0.134211
NC_000913	484870	484875		0.135349
NC_000913	484875	484880		0.179887
NC_000913	484880	484885		0.180552
NC_000913	484885	484890		0.167182
NC_000913	484890	484895		0.197731
NC_000913	484895	484900		0.172993
NC_000913	484900	484905		0.159046
NC_000913	484905	484910		0.250317
NC_000913	484910	484915		0.189701
NC_000913	484915	484920		0.194446
NC_000913	484920	484925		0.223976
NC_000913	484925	484930		0.251327
NC_000913	484930	484935		0.209923
NC_000913	484935	484940		0.204323
NC_000913	484940	484945		0.312970
NC_000913	484945	484950		0.193387
NC_000913	484950	484955		0.194028
NC_000913	484955	484960		0.128616
NC_000913	484960	484965		0.168800
NC_000913	484965	484970		0.179701
NC_000913	484970	484975		0.292558
NC_000913	484975	484980		0.622178
NC_000913	484980	484985		0.456188
NC_000913	484985	484990		0.716631
NC_000913	484990	484995		0.562715
NC_000913	484995	485000		0.285363
NC_000913	485000	485005		0.241711
NC_000913	485005	485010		0.208773
NC_000913	485010	485015		0.199209
NC_000913	485015	485020		0.201034
NC_000913	485020	485025		0.201805
NC_000913	485025	485030		0.279960
NC_000913	485030	485035		0.252954
NC_000913	485035	485040		0.281611
NC_000913	485040	485045		0.455360
NC_000913	485045	485050		0.360923
NC_000913	485050	485055		0.237418
NC_000913	485055	485060		0.171149
NC_000913	485060	485065		0.153733
NC_000913	485065	485070		0.150578
NC_000913	485070	485075		0.128064
NC_000913	485075	485080		0.081992
NC_000913	485080	485085		0.135709
NC_000913	485085	485090		0.096299
NC_000913	485090	485095		0.087799
NC_000913	485095	485100		0.111013
NC_000913	485100	485105		0.143562
NC_000913	485105	485110		0.166754
NC_000913	485110	485115		0.225247
NC_000913	485115	485120		0.168362
NC_000913	485120	485125		0.132269
NC_000913	485125	485130		0.135861
NC_000913	485130	485135		0.138287
NC_000913	485135	485140		0.122790
NC_000913	485140	485145		0.151957
NC_000913	485145	485150		0.262144
NC_000913	485150	485155		0.337044
NC_000913	485155	485160		0.434346
NC_000913	485160	485165		0.397910
NC_000913	485165	485170		0.602973
NC_000913	485170	485175		0.574542
NC_000913	485175	485180		0.602707
NC_000913	485180	485185		0.564213
NC_000913	485185	485190		0.428285
NC_000913	485190	485195		0.467054
NC_000913	485195	485200		0.377674
NC_000913	485200	485205		0.451426
NC_000913	485205	485210		0.452772
NC_000913	485210	485215		0.344849
NC_000913	485215	485220		0.342455
NC_000913	485220	485225		0.251914
NC_000913	485225	485230		0.287631
NC_000913	485230	485235		0.214178
NC_000913	485235	485240		0.351515
NC_000913	485240	485245		0.262940
NC_000913	485245	485250		0.158011
NC_000913	485250	485255		0.253898
NC_000913	485255	485260		0.050975
NC_000913	485260	485265		0.043828
NC_000913	485265	485270		0.027933
NC_000913	485270	485275		0.020498
NC_000913	485275	485280		0.017564
NC_000913	485280	485285		0.022323
NC_000913	485285	485290		0.029855
NC_000913	485290	485295		0.029964
NC_000913	485295	485300		0.026405
NC_000913	485300	485305		0.046500
NC_000913	485305	485310		0.060335
NC_000913	485310	485315		0.056595
NC_000913	485315	485320		0.083950
NC_000913	485320	485325		0.088181
NC_000913	485325	485330		0.100557
NC_000913	485330	485335		0.118031
NC_000913	485335	485340		0.087586
NC_000913	485340	485345		0.029111
NC_000913	485345	485350		0.022742
NC_000913	485350	485355		0.031768
NC_000913	485355	485360		0.021175
NC_000913	485360	485365		0.042258
NC_000913	485365	485370		0.040274
NC_000913	485370	485375		0.054600
NC_000913	485375	485380		0.126719
NC_000913	485380	485385		0.089475
NC_000913	485385	485390		0.152793
NC_000913	485390	485395		0.081351
NC_000913	485395	485400		0.104394
NC_000913	485400	485405		0.111966
NC_000913	485405	485410		0.138959
NC_000913	485410	485415		0.123438
NC_000913	485415	485420		0.145325
NC_000913	485420	485425		0.165712
NC_000913	485425	485430		0.193984
NC_000913	485430	485435		0.206352
NC_000913	485435	485440		0.165623
NC_000913	485440	485445		0.157193
NC_000913	485445	485450		0.185049
NC_000913	485450	485455		0.175161
NC_000913	485455	485460		0.179273
NC_000913	485460	485465		0.283679
NC_000913	485465	485470		0.400008
NC_000913	485470	485475		0.586873
NC_000913	485475	485480		0.786261
NC_000913	485480	485485		0.683056
NC_000913	485485	485490		0.983516
NC_000913	485490	485495		0.758303
NC_000913	485495	485500		0.537375
NC_000913	485500	485505		0.398120
NC_000913	485505	485510		0.365689
NC_000913	485510	485515		0.349536
NC_000913	485515	485520		0.498139
NC_000913	485520	485525		0.411393
NC_000913	485525	485530		0.475353
NC_000913	485530	485535		0.586828
NC_000913	485535	485540		0.712931
NC_000913	485540	485545		0.788151
NC_000913	485545	485550		1.072257
NC_000913	485550	485555		1.170084
NC_000913	485555	485560		1.116719
NC_000913	485560	485565		1.045142
NC_000913	485565	485570		0.891906
NC_000913	485570	485575		0.787466
NC_000913	485575	485580		0.771789
NC_000913	485580	485585		0.560757
NC_000913	485585	485590		0.585210
NC_000913	485590	485595		0.651699
NC_000913	485595	485600		0.647085
NC_000913	485600	485605		0.584523
NC_000913	485605	485610		0.470347
NC_000913	485610	485615		0.557138
NC_000913	485615	485620		0.909915
NC_000913	485620	485625		1.393975
NC_000913	485625	485630		0.759062
NC_000913	485630	485635		0.600597
NC_000913	485635	485640		0.455602
NC_000913	485640	485645		0.261500
NC_000913	485645	485650		0.164350
NC_000913	485650	485655		0.213527
NC_000913	485655	485660		0.160675
NC_000913	485660	485665		0.153175
NC_000913	485665	485670		0.128779
NC_000913	485670	485675		0.487555
NC_000913	485675	485680		0.691812
NC_000913	485680	485685		0.755662
NC_000913	485685	485690		0.742788
NC_000913	485690	485695		0.875280
NC_000913	485695	485700		1.093639
NC_000913	485700	485705		1.165055
NC_000913	485705	485710		1.127731
NC_000913	485710	485715		1.170488
NC_000913	485715	485720		1.493037
NC_000913	485720	485725		1.902407
NC_000913	485725	485730		1.743400
NC_000913	485730	485735		2.388520
NC_000913	485735	485740		2.675777
NC_000913	485740	485745		2.602023
NC_000913	485745	485750		2.116844
NC_000913	485750	485755		1.859817
NC_000913	485755	485760		1.556516
NC_000913	485760	485765		1.706911
NC_000913	485765	485770		1.492362
NC_000913	485770	485775		1.457782
NC_000913	485775	485780		1.010548
NC_000913	485780	485785		0.750835
NC_000913	485785	485790		0.711810
NC_000913	485790	485795		0.630571
NC_000913	485795	485800		0.592384
NC_000913	485800	485805		0.551445
NC_000913	485805	485810		0.328636
NC_000913	485810	485815		0.288729
NC_000913	485815	485820		0.227515
NC_000913	485820	485825		0.260888
NC_000913	485825	485830		0.176459
NC_000913	485830	485835		0.146780
NC_000913	485835	485840		0.259390
NC_000913	485840	485845		0.214143
NC_000913	485845	485850		0.162955
NC_000913	485850	485855		0.236777
NC_000913	485855	485860		0.321693
NC_000913	485860	485865		0.405661
NC_000913	485865	485870		0.399002
NC_000913	485870	485875		0.439283
NC_000913	485875	485880		0.249683
NC_000913	485880	485885		0.256876
NC_000913	485885	485890		0.265878
NC_000913	485890	485895		0.238810
NC_000913	485895	485900		0.230351
NC_000913	485900	485905		0.114435
NC_000913	485905	485910		0.096451
NC_000913	485910	485915		0.076521
NC_000913	485915	485920		0.028847
NC_000913	485920	485925		0.025818
NC_000913	485925	485930		0.025612
NC_000913	485930	485935		0.036457
NC_000913	485935	485940		0.099672
NC_000913	485940	485945		0.197449
NC_000913	485945	485950		0.187933
NC_000913	485950	485955		0.270565
NC_000913	485955	485960		0.371618
NC_000913	485960	485965		0.421210
NC_000913	485965	485970		0.554324
NC_000913	485970	485975		0.370585
NC_000913	485975	485980		0.307252
NC_000913	485980	485985		0.274089
NC_000913	485985	485990		0.292167
NC_000913	485990	485995		0.284151
NC_000913	485995	486000		0.252574
NC_000913	486000	486005		0.265690
NC_000913	486005	486010		0.258383
NC_000913	486010	486015		0.294077
NC_000913	486015	486020		0.327616
NC_000913	486020	486025		0.383822
NC_000913	486025	486030		0.131162
NC_000913	486030	486035		0.108593
NC_000913	486035	486040		0.024079
NC_000913	486040	486045		0.002648
NC_000913	486045	486050		0.000981
NC_000913	486050	486055		0.000337
NC_000913	486055	486060		0.000162
NC_000913	486060	486065		0.000162
NC_000913	486065	486070		0.000198
NC_000913	486070	486075		0.000751
NC_000913	486075	486080		0.000787
NC_000913	486080	486085		0.000626
NC_000913	486085	486090		0.000753
NC_000913	486090	486095		0.000769
NC_000913	486095	486100		0.001390
NC_000913	486100	486105		0.005420
NC_000913	486105	486110		0.021625
NC_000913	486110	486115		0.034716
NC_000913	486115	486120		0.058008
NC_000913	486120	486125		0.058878
NC_000913	486125	486130		0.091144
NC_000913	486130	486135		0.090536
NC_000913	486135	486140		0.116156
NC_000913	486140	486145		0.119511
NC_000913	486145	486150		0.113291
NC_000913	486150	486155		0.078270
NC_000913	486155	486160		0.061169
NC_000913	486160	486165		0.094584
NC_000913	486165	486170		0.112690
NC_000913	486170	486175		0.126751
NC_000913	486175	486180		0.391231
NC_000913	486180	486185		0.545753
NC_000913	486185	486190		2.499532
NC_000913	486190	486195		2.980070
NC_000913	486195	486200		5.419967
NC_000913	486200	486205		5.426731
NC_000913	486205	486210		6.736465
NC_000913	486210	486215		3.818114
NC_000913	486215	486220		3.401239
NC_000913	486220	486225		3.451840
NC_000913	486225	486230		3.050101
NC_000913	486230	486235		2.278575
NC_000913	486235	486240		1.478453
NC_000913	486240	486245		1.479598
NC_000913	486245	486250		1.458929
NC_000913	486250	486255		1.687297
NC_000913	486255	486260		1.857613
NC_000913	486260	486265		1.187809
NC_000913	486265	486270		0.881954
NC_000913	486270	486275		0.666533
NC_000913	486275	486280		0.459004
NC_000913	486280	486285		0.286345
NC_000913	486285	486290		0.154581
NC_000913	486290	486295		0.151346
NC_000913	486295	486300		0.160553
NC_000913	486300	486305		0.174912
NC_000913	486305	486310		0.202071
NC_000913	486310	486315		0.338882
NC_000913	486315	486320		0.353141
NC_000913	486320	486325		0.402827
NC_000913	486325	486330		0.374817
NC_000913	486330	486335		0.265770
NC_000913	486335	486340		0.350129
NC_000913	486340	486345		0.204331
NC_000913	486345	486350		0.350442
NC_000913	486350	486355		0.333244
NC_000913	486355	486360		0.320076
NC_000913	486360	486365		0.236902
NC_000913	486365	486370		0.200038
NC_000913	486370	486375		0.229233
NC_000913	486375	486380		0.194130
NC_000913	486380	486385		0.159731
NC_000913	486385	486390		0.110812
NC_000913	486390	486395		0.031699
NC_000913	486395	486400		0.026245
NC_000913	486400	486405		0.018588
NC_000913	486405	486410		0.006625
NC_000913	486410	486415		0.037323
NC_000913	486415	486420		0.033231
NC_000913	486420	486425		0.085834
NC_000913	486425	486430		0.095862
NC_000913	486430	486435		0.091155
NC_000913	486435	486440		0.120549
NC_000913	486440	486445		0.118131
NC_000913	486445	486450		0.144481
NC_000913	486450	486455		0.199715
NC_000913	486455	486460		0.190796
NC_000913	486460	486465		0.263347
NC_000913	486465	486470		0.269061
NC_000913	486470	486475		0.350946
NC_000913	486475	486480		0.300165
NC_000913	486480	486485		0.260283
NC_000913	486485	486490		0.222939
NC_000913	486490	486495		0.234461
NC_000913	486495	486500		0.236980
NC_000913	486500	486505		0.253367
NC_000913	486505	486510		0.252207
NC_000913	486510	486515		0.249056
NC_000913	486515	486520		0.095910
NC_000913	486520	486525		0.036952
NC_000913	486525	486530		0.025938
NC_000913	486530	486535		0.022047
NC_000913	486535	486540		0.019757
NC_000913	486540	486545		0.009388
NC_000913	486545	486550		0.008146
NC_000913	486550	486555		0.005746
NC_000913	486555	486560		0.008326
NC_000913	486560	486565		0.009806
NC_000913	486565	486570		0.015648
NC_000913	486570	486575		0.019976
NC_000913	486575	486580		0.025908
NC_000913	486580	486585		0.013805
NC_000913	486585	486590		0.024252
NC_000913	486590	486595		0.026027
NC_000913	486595	486600		0.033244
NC_000913	486600	486605		0.049382
NC_000913	486605	486610		0.107549
NC_000913	486610	486615		0.061885
NC_000913	486615	486620		0.307940
NC_000913	486620	486625		0.215390
NC_000913	486625	486630		0.215993
NC_000913	486630	486635		0.188881
NC_000913	486635	486640		0.199286
NC_000913	486640	486645		0.284012
NC_000913	486645	486650		0.419079
NC_000913	486650	486655		0.261915
NC_000913	486655	486660		0.217191
NC_000913	486660	486665		0.093824
NC_000913	486665	486670		0.042331
NC_000913	486670	486675		0.055273
NC_000913	486675	486680		0.052071
NC_000913	486680	486685		0.052926
NC_000913	486685	486690		0.063005
NC_000913	486690	486695		0.128130
NC_000913	486695	486700		0.218469
NC_000913	486700	486705		0.102615
NC_000913	486705	486710		0.320446
NC_000913	486710	486715		0.213990
NC_000913	486715	486720		0.167573
NC_000913	486720	486725		0.090994
NC_000913	486725	486730		0.086432
NC_000913	486730	486735		0.084545
NC_000913	486735	486740		0.101750
NC_000913	486740	486745		0.086594
NC_000913	486745	486750		0.100661
NC_000913	486750	486755		0.323963
NC_000913	486755	486760		1.176683
NC_000913	486760	486765		1.030607
NC_000913	486765	486770		1.004084
NC_000913	486770	486775		0.931215
NC_000913	486775	486780		0.888386
NC_000913	486780	486785		0.679398
NC_000913	486785	486790		0.733943
NC_000913	486790	486795		0.750973
NC_000913	486795	486800		0.701296
NC_000913	486800	486805		0.770821
NC_000913	486805	486810		0.688154
NC_000913	486810	486815		0.608225
NC_000913	486815	486820		0.555264
NC_000913	486820	486825		0.523699
NC_000913	486825	486830		0.454391
NC_000913	486830	486835		0.379060
NC_000913	486835	486840		0.321132
NC_000913	486840	486845		0.314287
NC_000913	486845	486850		0.306856
NC_000913	486850	486855		0.255278
NC_000913	486855	486860		0.249088
NC_000913	486860	486865		0.159211
NC_000913	486865	486870		0.195673
NC_000913	486870	486875		0.158764
NC_000913	486875	486880		0.118281
NC_000913	486880	486885		0.140164
NC_000913	486885	486890		0.099405
NC_000913	486890	486895		0.099705
NC_000913	486895	486900		0.083601
NC_000913	486900	486905		0.064359
NC_000913	486905	486910		0.080723
NC_000913	486910	486915		0.118343
NC_000913	486915	486920		0.130136
NC_000913	486920	486925		0.131522
NC_000913	486925	486930		0.097403
NC_000913	486930	486935		0.118875
NC_000913	486935	486940		0.131486
NC_000913	486940	486945		0.065747
NC_000913	486945	486950		0.053444
NC_000913	486950	486955		0.053663
NC_000913	486955	486960		0.055053
NC_000913	486960	486965		0.049260
NC_000913	486965	486970		0.067525
NC_000913	486970	486975		0.130571
NC_000913	486975	486980		0.142565
NC_000913	486980	486985		0.137274
NC_000913	486985	486990		0.237737
NC_000913	486990	486995		0.271768
NC_000913	486995	487000		0.642686
NC_000913	487000	487005		0.413438
NC_000913	487005	487010		0.331643
NC_000913	487010	487015		0.339502
NC_000913	487015	487020		0.383278
NC_000913	487020	487025		0.584060
NC_000913	487025	487030		0.525881
NC_000913	487030	487035		0.599174
NC_000913	487035	487040		0.631296
NC_000913	487040	487045		0.586443
NC_000913	487045	487050		0.614750
NC_000913	487050	487055		0.617313
NC_000913	487055	487060		0.699229
NC_000913	487060	487065		0.616042
NC_000913	487065	487070		0.377200
NC_000913	487070	487075		0.349593
NC_000913	487075	487080		0.198433
NC_000913	487080	487085		0.179858
NC_000913	487085	487090		0.236544
NC_000913	487090	487095		0.272261
NC_000913	487095	487100		0.244459
NC_000913	487100	487105		0.197989
NC_000913	487105	487110		0.247133
NC_000913	487110	487115		0.153581
NC_000913	487115	487120		0.144850
NC_000913	487120	487125		0.133964
NC_000913	487125	487130		0.164851
NC_000913	487130	487135		0.185530
NC_000913	487135	487140		0.242803
NC_000913	487140	487145		0.217295
NC_000913	487145	487150		0.188087
NC_000913	487150	487155		0.223613
NC_000913	487155	487160		0.215045
NC_000913	487160	487165		0.179771
NC_000913	487165	487170		0.183361
NC_000913	487170	487175		0.228885
NC_000913	487175	487180		0.142068
NC_000913	487180	487185		0.190647
NC_000913	487185	487190		0.158789
NC_000913	487190	487195		0.128452
NC_000913	487195	487200		0.153376
NC_000913	487200	487205		0.179400
NC_000913	487205	487210		0.181063
NC_000913	487210	487215		0.141927
NC_000913	487215	487220		0.158116
NC_000913	487220	487225		0.163116
NC_000913	487225	487230		0.295244
NC_000913	487230	487235		0.314194
NC_000913	487235	487240		0.246470
NC_000913	487240	487245		0.238174
NC_000913	487245	487250		0.289812
NC_000913	487250	487255		0.163071
NC_000913	487255	487260		0.128486
NC_000913	487260	487265		0.149040
NC_000913	487265	487270		0.185796
NC_000913	487270	487275		0.216160
NC_000913	487275	487280		0.245937
NC_000913	487280	487285		0.446152
NC_000913	487285	487290		0.485997
NC_000913	487290	487295		0.638519
NC_000913	487295	487300		0.973981
NC_000913	487300	487305		1.251341
NC_000913	487305	487310		1.656117
NC_000913	487310	487315		2.004115
NC_000913	487315	487320		1.974940
NC_000913	487320	487325		2.080359
NC_000913	487325	487330		2.368094
NC_000913	487330	487335		1.054997
NC_000913	487335	487340		0.968007
NC_000913	487340	487345		0.863831
NC_000913	487345	487350		0.766305
NC_000913	487350	487355		0.586245
NC_000913	487355	487360		0.587668
NC_000913	487360	487365		0.424202
NC_000913	487365	487370		0.406393
NC_000913	487370	487375		0.405221
NC_000913	487375	487380		0.685864
NC_000913	487380	487385		0.440357
NC_000913	487385	487390		0.418853
NC_000913	487390	487395		0.271678
NC_000913	487395	487400		0.279887
NC_000913	487400	487405		0.226494
NC_000913	487405	487410		0.231144
NC_000913	487410	487415		0.228352
NC_000913	487415	487420		0.204304
NC_000913	487420	487425		0.189382
NC_000913	487425	487430		0.166815
NC_000913	487430	487435		0.073661
NC_000913	487435	487440		0.067491
NC_000913	487440	487445		0.031105
NC_000913	487445	487450		0.070901
NC_000913	487450	487455		0.113130
NC_000913	487455	487460		0.122188
NC_000913	487460	487465		0.575411
NC_000913	487465	487470		0.534301
NC_000913	487470	487475		0.566204
NC_000913	487475	487480		0.398780
NC_000913	487480	487485		0.224151
NC_000913	487485	487490		0.028227
NC_000913	487490	487495		0.017125
NC_000913	487495	487500		0.015505
NC_000913	487500	487505		0.015075
NC_000913	487505	487510		0.014784
NC_000913	487510	487515		0.014060
NC_000913	487515	487520		0.031235
NC_000913	487520	487525		0.105122
NC_000913	487525	487530		0.204407
NC_000913	487530	487535		0.322932
NC_000913	487535	487540		0.267304
NC_000913	487540	487545		0.144810
NC_000913	487545	487550		0.072362
NC_000913	487550	487555		0.056544
NC_000913	487555	487560		0.066192
NC_000913	487560	487565		0.060761
NC_000913	487565	487570		0.054258
NC_000913	487570	487575		0.087345
NC_000913	487575	487580		0.090468
NC_000913	487580	487585		0.154670
NC_000913	487585	487590		0.059254
NC_000913	487590	487595		0.039161
NC_000913	487595	487600		0.014560
NC_000913	487600	487605		0.009481
NC_000913	487605	487610		0.010173
NC_000913	487610	487615		0.008964
NC_000913	487615	487620		0.010634
NC_000913	487620	487625		0.025335
NC_000913	487625	487630		0.049281
NC_000913	487630	487635		0.063699
NC_000913	487635	487640		0.055820
NC_000913	487640	487645		0.067096
NC_000913	487645	487650		0.064810
NC_000913	487650	487655		0.087777
NC_000913	487655	487660		0.098464
NC_000913	487660	487665		0.156811
NC_000913	487665	487670		0.152867
NC_000913	487670	487675		0.213958
NC_000913	487675	487680		0.129112
NC_000913	487680	487685		0.155951
NC_000913	487685	487690		0.157415
NC_000913	487690	487695		0.321820
NC_000913	487695	487700		0.356755
NC_000913	487700	487705		0.368685
NC_000913	487705	487710		0.453870
NC_000913	487710	487715		0.767461
NC_000913	487715	487720		1.246355
NC_000913	487720	487725		1.490434
NC_000913	487725	487730		1.544623
NC_000913	487730	487735		1.889706
NC_000913	487735	487740		2.296814
NC_000913	487740	487745		2.801094
NC_000913	487745	487750		2.836365
NC_000913	487750	487755		4.861033
NC_000913	487755	487760		7.563335
NC_000913	487760	487765		14.573571
NC_000913	487765	487770		20.769360
NC_000913	487770	487775		28.241450
NC_000913	487775	487780		30.630792
NC_000913	487780	487785		31.841905
NC_000913	487785	487790		34.842316
NC_000913	487790	487795		33.817342
NC_000913	487795	487800		33.030404
NC_000913	487800	487805		31.943337
NC_000913	487805	487810		31.804974
NC_000913	487810	487815		24.140193
NC_000913	487815	487820		16.341659
NC_000913	487820	487825		10.626751
NC_000913	487825	487830		8.422589
NC_000913	487830	487835		6.336303
NC_000913	487835	487840		5.058652
NC_000913	487840	487845		3.591936
NC_000913	487845	487850		3.302788
NC_000913	487850	487855		2.760799
NC_000913	487855	487860		2.299174
NC_000913	487860	487865		2.494549
NC_000913	487865	487870		1.545910
NC_000913	487870	487875		1.593299
NC_000913	487875	487880		1.548609
NC_000913	487880	487885		0.896736
NC_000913	487885	487890		0.707338
NC_000913	487890	487895		0.521015
NC_000913	487895	487900		0.525806
NC_000913	487900	487905		0.454631
NC_000913	487905	487910		0.634828
NC_000913	487910	487915		0.587637
NC_000913	487915	487920		0.808249
NC_000913	487920	487925		1.005836
NC_000913	487925	487930		0.872627
NC_000913	487930	487935		1.150104
NC_000913	487935	487940		0.952207
NC_000913	487940	487945		0.959212
NC_000913	487945	487950		1.272264
NC_000913	487950	487955		1.425945
NC_000913	487955	487960		1.499167
NC_000913	487960	487965		1.471880
NC_000913	487965	487970		1.147718
NC_000913	487970	487975		1.250722
NC_000913	487975	487980		1.512826
NC_000913	487980	487985		1.805245
NC_000913	487985	487990		2.400358
NC_000913	487990	487995		2.435574
NC_000913	487995	488000		2.619840
NC_000913	488000	488005		2.212150
NC_000913	488005	488010		2.050060
NC_000913	488010	488015		1.663176
NC_000913	488015	488020		1.367390
NC_000913	488020	488025		1.249831
NC_000913	488025	488030		0.606855
NC_000913	488030	488035		0.593530
NC_000913	488035	488040		0.541300
NC_000913	488040	488045		0.483303
NC_000913	488045	488050		0.357094
NC_000913	488050	488055		0.070076
NC_000913	488055	488060		0.041674
NC_000913	488060	488065		0.044841
NC_000913	488065	488070		0.045464
NC_000913	488070	488075		0.055950
NC_000913	488075	488080		0.065820
NC_000913	488080	488085		0.190771
NC_000913	488085	488090		0.222091
NC_000913	488090	488095		0.211596
NC_000913	488095	488100		0.186965
NC_000913	488100	488105		0.164436
NC_000913	488105	488110		0.185604
NC_000913	488110	488115		0.189158
NC_000913	488115	488120		0.223872
NC_000913	488120	488125		0.281700
NC_000913	488125	488130		0.514940
NC_000913	488130	488135		0.349076
NC_000913	488135	488140		0.303332
NC_000913	488140	488145		0.261457
NC_000913	488145	488150		0.198124
NC_000913	488150	488155		0.196213
NC_000913	488155	488160		0.164234
NC_000913	488160	488165		0.128863
NC_000913	488165	488170		0.079938
NC_000913	488170	488175		0.064895
NC_000913	488175	488180		0.065411
NC_000913	488180	488185		0.147010
NC_000913	488185	488190		0.171119
NC_000913	488190	488195		0.182405
NC_000913	488195	488200		0.236564
NC_000913	488200	488205		0.042313
NC_000913	488205	488210		0.058084
NC_000913	488210	488215		0.065675
NC_000913	488215	488220		0.067161
NC_000913	488220	488225		0.070708
NC_000913	488225	488230		0.083168
NC_000913	488230	488235		0.085285
NC_000913	488235	488240		0.115716
NC_000913	488240	488245		0.120410
NC_000913	488245	488250		0.170908
NC_000913	488250	488255		0.188717
NC_000913	488255	488260		0.208594
NC_000913	488260	488265		0.250177
NC_000913	488265	488270		0.183277
NC_000913	488270	488275		0.182373
NC_000913	488275	488280		0.354083
NC_000913	488280	488285		0.181029
NC_000913	488285	488290		0.122840
NC_000913	488290	488295		0.146179
NC_000913	488295	488300		0.180511
NC_000913	488300	488305		0.137317
NC_000913	488305	488310		0.127351
NC_000913	488310	488315		0.124493
NC_000913	488315	488320		0.235325
NC_000913	488320	488325		0.200761
NC_000913	488325	488330		0.244181
NC_000913	488330	488335		0.300329
NC_000913	488335	488340		0.383701
NC_000913	488340	488345		0.410243
NC_000913	488345	488350		0.427432
NC_000913	488350	488355		0.451179
NC_000913	488355	488360		0.288347
NC_000913	488360	488365		0.292778
NC_000913	488365	488370		0.324775
NC_000913	488370	488375		0.314512
NC_000913	488375	488380		0.354068
NC_000913	488380	488385		0.373455
NC_000913	488385	488390		0.235550
NC_000913	488390	488395		0.300755
NC_000913	488395	488400		0.266074
NC_000913	488400	488405		0.257048
NC_000913	488405	488410		0.272654
NC_000913	488410	488415		0.285835
NC_000913	488415	488420		0.250502
NC_000913	488420	488425		0.236424
NC_000913	488425	488430		0.254679
NC_000913	488430	488435		0.249674
NC_000913	488435	488440		0.319643
NC_000913	488440	488445		0.339269
NC_000913	488445	488450		0.266425
NC_000913	488450	488455		0.297890
NC_000913	488455	488460		0.419287
NC_000913	488460	488465		0.458627
NC_000913	488465	488470		0.518987
NC_000913	488470	488475		0.510711
NC_000913	488475	488480		0.563751
NC_000913	488480	488485		0.604640
NC_000913	488485	488490		0.695072
NC_000913	488490	488495		0.662457
NC_000913	488495	488500		0.822702
NC_000913	488500	488505		0.527583
NC_000913	488505	488510		0.421758
NC_000913	488510	488515		0.263993
NC_000913	488515	488520		0.165058
NC_000913	488520	488525		0.113485
NC_000913	488525	488530		0.088581
NC_000913	488530	488535		0.131058
NC_000913	488535	488540		0.233661
NC_000913	488540	488545		0.199421
NC_000913	488545	488550		0.195735
NC_000913	488550	488555		0.299555
NC_000913	488555	488560		0.266573
NC_000913	488560	488565		0.259827
NC_000913	488565	488570		0.343100
NC_000913	488570	488575		0.440810
NC_000913	488575	488580		0.477764
NC_000913	488580	488585		0.636938
NC_000913	488585	488590		0.702638
NC_000913	488590	488595		1.282824
NC_000913	488595	488600		0.672669
NC_000913	488600	488605		0.573936
NC_000913	488605	488610		0.518130
NC_000913	488610	488615		0.396731
NC_000913	488615	488620		0.471677
NC_000913	488620	488625		0.582670
NC_000913	488625	488630		0.923888
NC_000913	488630	488635		0.918233
NC_000913	488635	488640		0.555717
NC_000913	488640	488645		0.459695
NC_000913	488645	488650		0.400192
NC_000913	488650	488655		0.590479
NC_000913	488655	488660		0.499366
NC_000913	488660	488665		0.570981
NC_000913	488665	488670		0.680434
NC_000913	488670	488675		0.844688
NC_000913	488675	488680		0.572207
NC_000913	488680	488685		0.435326
NC_000913	488685	488690		0.386792
NC_000913	488690	488695		0.324700
NC_000913	488695	488700		0.333137
NC_000913	488700	488705		0.362058
NC_000913	488705	488710		0.326717
NC_000913	488710	488715		0.454321
NC_000913	488715	488720		0.313722
NC_000913	488720	488725		0.354836
NC_000913	488725	488730		0.491911
NC_000913	488730	488735		0.366084
NC_000913	488735	488740		0.405911
NC_000913	488740	488745		0.278737
NC_000913	488745	488750		0.264610
NC_000913	488750	488755		0.302556
NC_000913	488755	488760		0.246966
NC_000913	488760	488765		0.243054
NC_000913	488765	488770		0.250750
NC_000913	488770	488775		0.265237
NC_000913	488775	488780		0.232372
NC_000913	488780	488785		0.220912
NC_000913	488785	488790		0.219510
NC_000913	488790	488795		0.306988
NC_000913	488795	488800		0.317301
NC_000913	488800	488805		0.356712
NC_000913	488805	488810		0.267014
NC_000913	488810	488815		0.258687
NC_000913	488815	488820		0.271866
NC_000913	488820	488825		0.336224
NC_000913	488825	488830		0.328266
NC_000913	488830	488835		0.384168
NC_000913	488835	488840		0.456113
NC_000913	488840	488845		0.366702
NC_000913	488845	488850		0.341449
NC_000913	488850	488855		0.346937
NC_000913	488855	488860		0.426638
NC_000913	488860	488865		0.416551
NC_000913	488865	488870		0.628813
NC_000913	488870	488875		0.548400
NC_000913	488875	488880		0.765576
NC_000913	488880	488885		1.216490
NC_000913	488885	488890		1.245764
NC_000913	488890	488895		1.340950
NC_000913	488895	488900		1.236147
NC_000913	488900	488905		1.344599
NC_000913	488905	488910		1.389244
NC_000913	488910	488915		1.878874
NC_000913	488915	488920		1.457660
NC_000913	488920	488925		1.132414
NC_000913	488925	488930		1.271181
NC_000913	488930	488935		1.502795
NC_000913	488935	488940		1.289707
NC_000913	488940	488945		1.200177
NC_000913	488945	488950		1.197445
NC_000913	488950	488955		0.778994
NC_000913	488955	488960		0.395516
NC_000913	488960	488965		0.265689
NC_000913	488965	488970		0.155859
NC_000913	488970	488975		0.118883
NC_000913	488975	488980		0.081486
NC_000913	488980	488985		0.132323
NC_000913	488985	488990		0.140817
NC_000913	488990	488995		0.206226
NC_000913	488995	489000		0.265924
NC_000913	489000	489005		0.334125
NC_000913	489005	489010		0.342876
NC_000913	489010	489015		0.345126
NC_000913	489015	489020		0.466915
NC_000913	489020	489025		1.070013
NC_000913	489025	489030		1.005951
NC_000913	489030	489035		0.905914
NC_000913	489035	489040		0.843692
NC_000913	489040	489045		0.791182
NC_000913	489045	489050		0.815893
NC_000913	489050	489055		0.536237
NC_000913	489055	489060		0.485430
NC_000913	489060	489065		0.674626
NC_000913	489065	489070		0.590031
NC_000913	489070	489075		0.633502
NC_000913	489075	489080		0.624471
NC_000913	489080	489085		0.263862
NC_000913	489085	489090		0.115730
NC_000913	489090	489095		0.131729
NC_000913	489095	489100		0.160381
NC_000913	489100	489105		0.174929
NC_000913	489105	489110		0.189699
NC_000913	489110	489115		0.208025
NC_000913	489115	489120		0.332134
NC_000913	489120	489125		0.363478
NC_000913	489125	489130		0.378221
NC_000913	489130	489135		0.363749
NC_000913	489135	489140		0.292328
NC_000913	489140	489145		0.295908
NC_000913	489145	489150		0.295230
NC_000913	489150	489155		0.261427
NC_000913	489155	489160		0.195583
NC_000913	489160	489165		0.221453
NC_000913	489165	489170		0.158867
NC_000913	489170	489175		0.129876
NC_000913	489175	489180		0.113914
NC_000913	489180	489185		0.142269
NC_000913	489185	489190		0.197925
NC_000913	489190	489195		0.341628
NC_000913	489195	489200		0.479520
NC_000913	489200	489205		0.665406
NC_000913	489205	489210		1.175454
NC_000913	489210	489215		1.216972
NC_000913	489215	489220		1.277172
NC_000913	489220	489225		1.239752
NC_000913	489225	489230		1.256363
NC_000913	489230	489235		1.275102
NC_000913	489235	489240		0.658610
NC_000913	489240	489245		0.519589
NC_000913	489245	489250		0.521294
NC_000913	489250	489255		0.616574
NC_000913	489255	489260		0.609010
NC_000913	489260	489265		0.612511
NC_000913	489265	489270		0.961355
NC_000913	489270	489275		0.588292
NC_000913	489275	489280		0.618573
NC_000913	489280	489285		0.582303
NC_000913	489285	489290		0.642798
NC_000913	489290	489295		0.625719
NC_000913	489295	489300		0.551254
NC_000913	489300	489305		0.494396
NC_000913	489305	489310		0.501118
NC_000913	489310	489315		0.471951
NC_000913	489315	489320		0.270654
NC_000913	489320	489325		0.223989
NC_000913	489325	489330		0.226768
NC_000913	489330	489335		0.197500
NC_000913	489335	489340		0.234663
NC_000913	489340	489345		0.250608
NC_000913	489345	489350		0.163265
NC_000913	489350	489355		0.283089
NC_000913	489355	489360		0.639474
NC_000913	489360	489365		0.935547
NC_000913	489365	489370		0.716742
NC_000913	489370	489375		0.528848
NC_000913	489375	489380		0.554745
NC_000913	489380	489385		0.344907
NC_000913	489385	489390		0.268409
NC_000913	489390	489395		0.149861
NC_000913	489395	489400		0.128119
NC_000913	489400	489405		0.133860
NC_000913	489405	489410		0.112957
NC_000913	489410	489415		0.110120
NC_000913	489415	489420		0.073756
NC_000913	489420	489425		0.101687
NC_000913	489425	489430		0.214243
NC_000913	489430	489435		0.256027
NC_000913	489435	489440		0.115796
NC_000913	489440	489445		0.127697
NC_000913	489445	489450		0.092264
NC_000913	489450	489455		0.044293
NC_000913	489455	489460		0.031385
NC_000913	489460	489465		0.038605
NC_000913	489465	489470		0.068160
NC_000913	489470	489475		0.050474
NC_000913	489475	489480		0.031401
NC_000913	489480	489485		0.029095
NC_000913	489485	489490		0.021372
NC_000913	489490	489495		0.035784
NC_000913	489495	489500		0.058623
NC_000913	489500	489505		0.042639
NC_000913	489505	489510		0.063679
NC_000913	489510	489515		0.159079
NC_000913	489515	489520		0.152430
NC_000913	489520	489525		0.210534
NC_000913	489525	489530		0.323161
NC_000913	489530	489535		0.413699
NC_000913	489535	489540		0.404123
NC_000913	489540	489545		0.387359
NC_000913	489545	489550		0.284088
NC_000913	489550	489555		0.222875
NC_000913	489555	489560		0.195752
NC_000913	489560	489565		0.256587
NC_000913	489565	489570		0.176601
NC_000913	489570	489575		0.165255
NC_000913	489575	489580		0.248538
NC_000913	489580	489585		0.196365
NC_000913	489585	489590		0.210311
NC_000913	489590	489595		0.185923
NC_000913	489595	489600		0.206836
NC_000913	489600	489605		0.225804
NC_000913	489605	489610		0.129584
NC_000913	489610	489615		0.125127
NC_000913	489615	489620		0.131336
NC_000913	489620	489625		0.166396
NC_000913	489625	489630		0.187723
NC_000913	489630	489635		0.257557
NC_000913	489635	489640		0.335213
NC_000913	489640	489645		0.375006
NC_000913	489645	489650		0.227724
NC_000913	489650	489655		0.305983
NC_000913	489655	489660		0.207907
NC_000913	489660	489665		0.158913
NC_000913	489665	489670		0.206121
NC_000913	489670	489675		0.268301
NC_000913	489675	489680		0.248338
NC_000913	489680	489685		0.232069
NC_000913	489685	489690		0.213000
NC_000913	489690	489695		0.309496
NC_000913	489695	489700		0.374761
NC_000913	489700	489705		0.354438
NC_000913	489705	489710		0.392348
NC_000913	489710	489715		0.343068
NC_000913	489715	489720		0.310207
NC_000913	489720	489725		0.320124
NC_000913	489725	489730		0.392500
NC_000913	489730	489735		0.376148
NC_000913	489735	489740		0.448322
NC_000913	489740	489745		0.446896
NC_000913	489745	489750		0.393441
NC_000913	489750	489755		0.466320
NC_000913	489755	489760		0.501304
NC_000913	489760	489765		0.457886
NC_000913	489765	489770		0.401910
NC_000913	489770	489775		0.372686
NC_000913	489775	489780		0.359556
NC_000913	489780	489785		0.203368
NC_000913	489785	489790		0.219970
NC_000913	489790	489795		0.217547
NC_000913	489795	489800		0.340927
NC_000913	489800	489805		0.215127
NC_000913	489805	489810		0.183094
NC_000913	489810	489815		0.119177
NC_000913	489815	489820		0.119794
NC_000913	489820	489825		0.103050
NC_000913	489825	489830		0.111702
NC_000913	489830	489835		0.128107
NC_000913	489835	489840		0.175212
NC_000913	489840	489845		0.140984
NC_000913	489845	489850		0.169008
NC_000913	489850	489855		0.212801
NC_000913	489855	489860		0.195330
NC_000913	489860	489865		0.221688
NC_000913	489865	489870		0.187449
NC_000913	489870	489875		0.187672
NC_000913	489875	489880		0.191046
NC_000913	489880	489885		0.151456
NC_000913	489885	489890		0.185932
NC_000913	489890	489895		0.159501
NC_000913	489895	489900		0.158919
NC_000913	489900	489905		0.238323
NC_000913	489905	489910		0.228653
NC_000913	489910	489915		0.299521
NC_000913	489915	489920		0.366305
NC_000913	489920	489925		0.682314
NC_000913	489925	489930		0.506261
NC_000913	489930	489935		0.571741
NC_000913	489935	489940		0.437895
NC_000913	489940	489945		0.532292
NC_000913	489945	489950		0.507588
NC_000913	489950	489955		0.571336
NC_000913	489955	489960		0.609375
NC_000913	489960	489965		0.545995
NC_000913	489965	489970		0.504147
NC_000913	489970	489975		0.723667
NC_000913	489975	489980		0.759590
NC_000913	489980	489985		1.477084
NC_000913	489985	489990		2.160628
NC_000913	489990	489995		2.295120
NC_000913	489995	490000		2.545888
NC_000913	490000	490005		2.999450
NC_000913	490005	490010		3.616828
NC_000913	490010	490015		7.092038
NC_000913	490015	490020		6.120888
NC_000913	490020	490025		4.917164
NC_000913	490025	490030		4.674754
NC_000913	490030	490035		4.095929
NC_000913	490035	490040		3.567870
NC_000913	490040	490045		3.561374
NC_000913	490045	490050		3.627487
NC_000913	490050	490055		3.527887
NC_000913	490055	490060		3.307816
NC_000913	490060	490065		3.116642
NC_000913	490065	490070		2.522611
NC_000913	490070	490075		2.025921
NC_000913	490075	490080		1.956454
NC_000913	490080	490085		2.042725
NC_000913	490085	490090		2.009532
NC_000913	490090	490095		1.420382
NC_000913	490095	490100		0.841879
NC_000913	490100	490105		0.839107
NC_000913	490105	490110		0.620243
NC_000913	490110	490115		0.249845
NC_000913	490115	490120		0.190660
NC_000913	490120	490125		0.158149
NC_000913	490125	490130		0.077739
NC_000913	490130	490135		0.088547
NC_000913	490135	490140		0.099876
NC_000913	490140	490145		0.211865
NC_000913	490145	490150		0.424449
NC_000913	490150	490155		1.311140
NC_000913	490155	490160		1.466510
NC_000913	490160	490165		1.821157
NC_000913	490165	490170		1.341745
NC_000913	490170	490175		0.811697
NC_000913	490175	490180		0.785185
NC_000913	490180	490185		0.809184
NC_000913	490185	490190		0.795569
NC_000913	490190	490195		0.763883
NC_000913	490195	490200		0.827555
NC_000913	490200	490205		1.048216
NC_000913	490205	490210		1.285370
NC_000913	490210	490215		1.270519
NC_000913	490215	490220		1.291620
NC_000913	490220	490225		0.900704
NC_000913	490225	490230		0.399411
NC_000913	490230	490235		0.573801
NC_000913	490235	490240		0.549118
NC_000913	490240	490245		0.403113
NC_000913	490245	490250		0.446184
NC_000913	490250	490255		0.443284
NC_000913	490255	490260		0.353803
NC_000913	490260	490265		0.342807
NC_000913	490265	490270		0.431168
NC_000913	490270	490275		0.549198
NC_000913	490275	490280		0.743511
NC_000913	490280	490285		0.793699
NC_000913	490285	490290		0.542172
NC_000913	490290	490295		0.546029
NC_000913	490295	490300		0.276910
NC_000913	490300	490305		0.175817
NC_000913	490305	490310		0.168456
NC_000913	490310	490315		0.215337
NC_000913	490315	490320		0.277175
NC_000913	490320	490325		0.288141
NC_000913	490325	490330		0.249087
NC_000913	490330	490335		0.240069
NC_000913	490335	490340		0.235620
NC_000913	490340	490345		0.247729
NC_000913	490345	490350		0.269725
NC_000913	490350	490355		0.257026
NC_000913	490355	490360		0.301644
NC_000913	490360	490365		0.505173
NC_000913	490365	490370		0.430319
NC_000913	490370	490375		0.344784
NC_000913	490375	490380		0.482862
NC_000913	490380	490385		0.428725
NC_000913	490385	490390		0.337830
NC_000913	490390	490395		0.307344
NC_000913	490395	490400		0.331168
NC_000913	490400	490405		0.265939
NC_000913	490405	490410		0.245655
NC_000913	490410	490415		0.147896
NC_000913	490415	490420		0.152593
NC_000913	490420	490425		0.156822
NC_000913	490425	490430		0.171597
NC_000913	490430	490435		0.169554
NC_000913	490435	490440		0.245003
NC_000913	490440	490445		0.309652
NC_000913	490445	490450		0.283743
NC_000913	490450	490455		0.291294
NC_000913	490455	490460		0.334616
NC_000913	490460	490465		0.349008
NC_000913	490465	490470		0.315915
NC_000913	490470	490475		0.254009
NC_000913	490475	490480		0.322519
NC_000913	490480	490485		0.377910
NC_000913	490485	490490		0.411287
NC_000913	490490	490495		0.376316
NC_000913	490495	490500		0.406969
NC_000913	490500	490505		0.455821
NC_000913	490505	490510		0.404834
NC_000913	490510	490515		0.514326
NC_000913	490515	490520		0.674804
NC_000913	490520	490525		0.708236
NC_000913	490525	490530		0.615906
NC_000913	490530	490535		0.562842
NC_000913	490535	490540		0.392948
NC_000913	490540	490545		0.431716
NC_000913	490545	490550		0.378668
NC_000913	490550	490555		0.491953
NC_000913	490555	490560		0.401318
NC_000913	490560	490565		0.480515
NC_000913	490565	490570		0.615314
NC_000913	490570	490575		0.529076
NC_000913	490575	490580		0.506316
NC_000913	490580	490585		0.717933
NC_000913	490585	490590		0.564788
NC_000913	490590	490595		0.559537
NC_000913	490595	490600		0.600096
NC_000913	490600	490605		0.552175
NC_000913	490605	490610		0.584763
NC_000913	490610	490615		0.452846
NC_000913	490615	490620		0.518060
NC_000913	490620	490625		0.673712
NC_000913	490625	490630		0.770550
NC_000913	490630	490635		0.674987
NC_000913	490635	490640		0.539385
NC_000913	490640	490645		0.456993
NC_000913	490645	490650		0.550842
NC_000913	490650	490655		0.321118
NC_000913	490655	490660		0.340994
NC_000913	490660	490665		0.358985
NC_000913	490665	490670		0.343594
NC_000913	490670	490675		0.343894
NC_000913	490675	490680		0.288436
NC_000913	490680	490685		0.351562
NC_000913	490685	490690		0.300315
NC_000913	490690	490695		0.364226
NC_000913	490695	490700		0.287789
NC_000913	490700	490705		0.296983
NC_000913	490705	490710		0.331448
NC_000913	490710	490715		0.470968
NC_000913	490715	490720		0.610146
NC_000913	490720	490725		0.738863
NC_000913	490725	490730		0.557080
NC_000913	490730	490735		0.484035
NC_000913	490735	490740		0.475764
NC_000913	490740	490745		0.473447
NC_000913	490745	490750		0.502908
NC_000913	490750	490755		0.604556
NC_000913	490755	490760		0.717333
NC_000913	490760	490765		0.655079
NC_000913	490765	490770		0.737786
NC_000913	490770	490775		0.853671
NC_000913	490775	490780		0.914794
NC_000913	490780	490785		0.684201
NC_000913	490785	490790		0.620881
NC_000913	490790	490795		0.624279
NC_000913	490795	490800		0.614035
NC_000913	490800	490805		0.579118
NC_000913	490805	490810		0.560828
NC_000913	490810	490815		0.336048
NC_000913	490815	490820		0.045901
NC_000913	490820	490825		0.037728
NC_000913	490825	490830		0.098554
NC_000913	490830	490835		0.066666
NC_000913	490835	490840		0.088376
NC_000913	490840	490845		0.095773
NC_000913	490845	490850		0.028410
NC_000913	490850	490855		0.013827
NC_000913	490855	490860		0.014826
NC_000913	490860	490865		0.015171
NC_000913	490865	490870		0.016173
NC_000913	490870	490875		0.014871
NC_000913	490875	490880		0.014871
NC_000913	490880	490885		0.015697
NC_000913	490885	490890		0.016179
NC_000913	490890	490895		0.007392
NC_000913	490895	490900		0.007013
NC_000913	490900	490905		0.080586
NC_000913	490905	490910		0.245270
NC_000913	490910	490915		0.268711
NC_000913	490915	490920		0.281113
NC_000913	490920	490925		0.284776
NC_000913	490925	490930		0.370755
NC_000913	490930	490935		0.408952
NC_000913	490935	490940		0.450256
NC_000913	490940	490945		0.395070
NC_000913	490945	490950		0.383304
NC_000913	490950	490955		0.960694
NC_000913	490955	490960		0.928276
NC_000913	490960	490965		0.733771
NC_000913	490965	490970		0.473088
NC_000913	490970	490975		0.401542
NC_000913	490975	490980		0.237636
NC_000913	490980	490985		0.300022
NC_000913	490985	490990		0.276941
NC_000913	490990	490995		0.283194
NC_000913	490995	491000		0.351279
NC_000913	491000	491005		0.369203
NC_000913	491005	491010		0.547190
NC_000913	491010	491015		0.402774
NC_000913	491015	491020		0.298293
NC_000913	491020	491025		0.317415
NC_000913	491025	491030		0.413303
NC_000913	491030	491035		0.328815
NC_000913	491035	491040		0.640182
NC_000913	491040	491045		0.602331
NC_000913	491045	491050		0.485416
NC_000913	491050	491055		0.590074
NC_000913	491055	491060		0.705724
NC_000913	491060	491065		0.662244
NC_000913	491065	491070		0.660853
NC_000913	491070	491075		0.555549
NC_000913	491075	491080		0.637810
NC_000913	491080	491085		0.397376
NC_000913	491085	491090		0.194925
NC_000913	491090	491095		0.143365
NC_000913	491095	491100		0.106408
NC_000913	491100	491105		0.095277
NC_000913	491105	491110		0.106228
NC_000913	491110	491115		0.089523
NC_000913	491115	491120		0.099163
NC_000913	491120	491125		0.284982
NC_000913	491125	491130		0.355973
NC_000913	491130	491135		0.437379
NC_000913	491135	491140		0.535838
NC_000913	491140	491145		0.426420
NC_000913	491145	491150		0.376880
NC_000913	491150	491155		0.404903
NC_000913	491155	491160		0.352528
NC_000913	491160	491165		0.381745
NC_000913	491165	491170		0.419373
NC_000913	491170	491175		0.467993
NC_000913	491175	491180		0.645621
NC_000913	491180	491185		0.758296
NC_000913	491185	491190		0.702353
NC_000913	491190	491195		0.925000
NC_000913	491195	491200		0.929490
NC_000913	491200	491205		1.217385
NC_000913	491205	491210		1.244029
NC_000913	491210	491215		1.446050
NC_000913	491215	491220		0.806160
NC_000913	491220	491225		0.635275
NC_000913	491225	491230		0.505422
NC_000913	491230	491235		0.438038
NC_000913	491235	491240		0.489180
NC_000913	491240	491245		0.349462
NC_000913	491245	491250		0.311211
NC_000913	491250	491255		0.314568
NC_000913	491255	491260		0.424306
NC_000913	491260	491265		0.562179
NC_000913	491265	491270		0.629487
NC_000913	491270	491275		0.839505
NC_000913	491275	491280		0.789420
NC_000913	491280	491285		0.507871
NC_000913	491285	491290		0.537603
NC_000913	491290	491295		0.545544
NC_000913	491295	491300		0.441868
NC_000913	491300	491305		0.365192
NC_000913	491305	491310		0.366914
NC_000913	491310	491315		0.358894
NC_000913	491315	491320		0.377773
NC_000913	491320	491325		0.362420
NC_000913	491325	491330		0.372636
NC_000913	491330	491335		0.377776
NC_000913	491335	491340		0.247922
NC_000913	491340	491345		0.224155
NC_000913	491345	491350		0.121015
NC_000913	491350	491355		0.091824
NC_000913	491355	491360		0.068455
NC_000913	491360	491365		0.139284
NC_000913	491365	491370		0.134332
NC_000913	491370	491375		0.225318
NC_000913	491375	491380		0.265188
NC_000913	491380	491385		0.275704
NC_000913	491385	491390		0.248699
NC_000913	491390	491395		0.277805
NC_000913	491395	491400		0.216570
NC_000913	491400	491405		0.236712
NC_000913	491405	491410		0.144116
NC_000913	491410	491415		0.149176
NC_000913	491415	491420		0.178910
NC_000913	491420	491425		0.170233
NC_000913	491425	491430		0.181447
NC_000913	491430	491435		0.178158
NC_000913	491435	491440		0.182828
NC_000913	491440	491445		0.163524
NC_000913	491445	491450		0.112651
NC_000913	491450	491455		0.113998
NC_000913	491455	491460		0.080872
NC_000913	491460	491465		0.055939
NC_000913	491465	491470		0.045587
NC_000913	491470	491475		0.027442
NC_000913	491475	491480		0.044101
NC_000913	491480	491485		0.028152
NC_000913	491485	491490		0.028096
NC_000913	491490	491495		0.022117
NC_000913	491495	491500		0.031077
NC_000913	491500	491505		0.137290
NC_000913	491505	491510		0.307146
NC_000913	491510	491515		0.500084
NC_000913	491515	491520		0.262902
NC_000913	491520	491525		0.358408
NC_000913	491525	491530		0.375141
NC_000913	491530	491535		0.392767
NC_000913	491535	491540		0.312349
NC_000913	491540	491545		0.310614
NC_000913	491545	491550		0.294554
NC_000913	491550	491555		0.177448
NC_000913	491555	491560		0.076430
NC_000913	491560	491565		0.068900
NC_000913	491565	491570		0.058387
NC_000913	491570	491575		0.042709
NC_000913	491575	491580		0.036505
NC_000913	491580	491585		0.025063
NC_000913	491585	491590		0.073151
NC_000913	491590	491595		0.095389
NC_000913	491595	491600		0.153420
NC_000913	491600	491605		0.217634
NC_000913	491605	491610		0.229641
NC_000913	491610	491615		0.231749
NC_000913	491615	491620		0.333443
NC_000913	491620	491625		0.539253
NC_000913	491625	491630		0.618072
NC_000913	491630	491635		0.591876
NC_000913	491635	491640		0.666790
NC_000913	491640	491645		0.740099
NC_000913	491645	491650		0.665318
NC_000913	491650	491655		0.767976
NC_000913	491655	491660		0.639542
NC_000913	491660	491665		0.589370
NC_000913	491665	491670		0.544850
NC_000913	491670	491675		0.628986
NC_000913	491675	491680		0.496633
NC_000913	491680	491685		0.470340
NC_000913	491685	491690		0.490158
NC_000913	491690	491695		0.541819
NC_000913	491695	491700		0.552060
NC_000913	491700	491705		0.413257
NC_000913	491705	491710		0.344754
NC_000913	491710	491715		0.346486
NC_000913	491715	491720		0.288337
NC_000913	491720	491725		0.244338
NC_000913	491725	491730		0.279403
NC_000913	491730	491735		0.256671
NC_000913	491735	491740		0.197902
NC_000913	491740	491745		0.194488
NC_000913	491745	491750		0.253092
NC_000913	491750	491755		0.376477
NC_000913	491755	491760		0.626995
NC_000913	491760	491765		0.555470
NC_000913	491765	491770		0.545364
NC_000913	491770	491775		0.527092
NC_000913	491775	491780		0.507305
NC_000913	491780	491785		0.456970
NC_000913	491785	491790		0.455421
NC_000913	491790	491795		0.351566
NC_000913	491795	491800		0.466329
NC_000913	491800	491805		0.550770
NC_000913	491805	491810		0.724620
NC_000913	491810	491815		0.860553
NC_000913	491815	491820		0.984654
NC_000913	491820	491825		1.416218
NC_000913	491825	491830		1.213471
NC_000913	491830	491835		0.978673
NC_000913	491835	491840		0.816053
NC_000913	491840	491845		0.709181
NC_000913	491845	491850		0.723339
NC_000913	491850	491855		0.737014
NC_000913	491855	491860		0.675323
NC_000913	491860	491865		0.684062
NC_000913	491865	491870		0.703330
NC_000913	491870	491875		0.852030
NC_000913	491875	491880		0.407129
NC_000913	491880	491885		0.351505
NC_000913	491885	491890		0.264014
NC_000913	491890	491895		0.289489
NC_000913	491895	491900		0.345075
NC_000913	491900	491905		0.324699
NC_000913	491905	491910		0.427314
NC_000913	491910	491915		0.403383
NC_000913	491915	491920		0.384257
NC_000913	491920	491925		0.391821
NC_000913	491925	491930		0.131747
NC_000913	491930	491935		0.254205
NC_000913	491935	491940		0.242125
NC_000913	491940	491945		0.224414
NC_000913	491945	491950		0.196037
NC_000913	491950	491955		0.161514
NC_000913	491955	491960		0.151488
NC_000913	491960	491965		0.047192
NC_000913	491965	491970		0.069605
NC_000913	491970	491975		0.177655
NC_000913	491975	491980		0.181605
NC_000913	491980	491985		0.251970
NC_000913	491985	491990		0.294315
NC_000913	491990	491995		0.299784
NC_000913	491995	492000		0.291412
NC_000913	492000	492005		0.373875
NC_000913	492005	492010		0.390884
NC_000913	492010	492015		0.378437
NC_000913	492015	492020		0.286080
NC_000913	492020	492025		0.221059
NC_000913	492025	492030		0.214991
NC_000913	492030	492035		0.110172
NC_000913	492035	492040		0.117285
NC_000913	492040	492045		0.119229
NC_000913	492045	492050		0.100429
NC_000913	492050	492055		0.083107
NC_000913	492055	492060		0.077239
NC_000913	492060	492065		0.082824
NC_000913	492065	492070		0.077118
NC_000913	492070	492075		0.075433
NC_000913	492075	492080		0.065367
NC_000913	492080	492085		0.054704
NC_000913	492085	492090		0.053992
NC_000913	492090	492095		0.041804
NC_000913	492095	492100		0.032791
NC_000913	492100	492105		0.020038
NC_000913	492105	492110		0.011715
NC_000913	492110	492115		0.012599
NC_000913	492115	492120		0.014118
NC_000913	492120	492125		0.031579
NC_000913	492125	492130		0.034666
NC_000913	492130	492135		0.026466
NC_000913	492135	492140		0.032985
NC_000913	492140	492145		0.060146
NC_000913	492145	492150		0.061280
NC_000913	492150	492155		0.057083
NC_000913	492155	492160		0.039984
NC_000913	492160	492165		0.084064
NC_000913	492165	492170		0.086724
NC_000913	492170	492175		0.095146
NC_000913	492175	492180		0.092896
NC_000913	492180	492185		0.053448
NC_000913	492185	492190		0.029126
NC_000913	492190	492195		0.020772
NC_000913	492195	492200		0.016613
NC_000913	492200	492205		0.019321
NC_000913	492205	492210		0.083428
NC_000913	492210	492215		0.136576
NC_000913	492215	492220		0.335117
NC_000913	492220	492225		0.399954
NC_000913	492225	492230		0.379481
NC_000913	492230	492235		0.367150
NC_000913	492235	492240		0.362744
NC_000913	492240	492245		0.346942
NC_000913	492245	492250		0.370899
NC_000913	492250	492255		0.519089
NC_000913	492255	492260		0.440386
NC_000913	492260	492265		0.358099
NC_000913	492265	492270		0.407883
NC_000913	492270	492275		0.417721
NC_000913	492275	492280		0.360897
NC_000913	492280	492285		0.335239
NC_000913	492285	492290		0.213337
NC_000913	492290	492295		0.239388
NC_000913	492295	492300		0.311061
NC_000913	492300	492305		0.286812
NC_000913	492305	492310		0.295052
NC_000913	492310	492315		0.304056
NC_000913	492315	492320		0.328731
NC_000913	492320	492325		0.351457
NC_000913	492325	492330		0.250239
NC_000913	492330	492335		0.129765
NC_000913	492335	492340		0.084824
NC_000913	492340	492345		0.085003
NC_000913	492345	492350		0.103790
NC_000913	492350	492355		0.089429
NC_000913	492355	492360		0.207481
NC_000913	492360	492365		0.117231
NC_000913	492365	492370		0.024652
NC_000913	492370	492375		0.028624
NC_000913	492375	492380		0.023322
NC_000913	492380	492385		0.023005
NC_000913	492385	492390		0.020228
NC_000913	492390	492395		0.022610
NC_000913	492395	492400		0.053685
NC_000913	492400	492405		0.241623
NC_000913	492405	492410		0.156931
NC_000913	492410	492415		0.130498
NC_000913	492415	492420		0.124816
NC_000913	492420	492425		0.136985
NC_000913	492425	492430		0.177540
NC_000913	492430	492435		0.179289
NC_000913	492435	492440		0.172269
NC_000913	492440	492445		0.187994
NC_000913	492445	492450		0.212125
NC_000913	492450	492455		0.335426
NC_000913	492455	492460		0.374170
NC_000913	492460	492465		0.344148
NC_000913	492465	492470		0.406123
NC_000913	492470	492475		0.245860
NC_000913	492475	492480		0.310225
NC_000913	492480	492485		0.267541
NC_000913	492485	492490		0.260872
NC_000913	492490	492495		0.232791
NC_000913	492495	492500		0.238702
NC_000913	492500	492505		0.154901
NC_000913	492505	492510		0.182166
NC_000913	492510	492515		0.157093
NC_000913	492515	492520		0.118506
NC_000913	492520	492525		0.057981
NC_000913	492525	492530		0.033346
NC_000913	492530	492535		0.034252
NC_000913	492535	492540		0.037812
NC_000913	492540	492545		0.013216
NC_000913	492545	492550		0.004845
NC_000913	492550	492555		0.007378
NC_000913	492555	492560		0.008106
NC_000913	492560	492565		0.007594
NC_000913	492565	492570		0.005174
NC_000913	492570	492575		0.009198
NC_000913	492575	492580		0.009913
NC_000913	492580	492585		0.009363
NC_000913	492585	492590		0.008503
NC_000913	492590	492595		0.012257
NC_000913	492595	492600		0.013858
NC_000913	492600	492605		0.012092
NC_000913	492605	492610		0.015242
NC_000913	492610	492615		0.011773
NC_000913	492615	492620		0.051882
NC_000913	492620	492625		0.082633
NC_000913	492625	492630		0.077966
NC_000913	492630	492635		0.252764
NC_000913	492635	492640		0.430856
NC_000913	492640	492645		0.422020
NC_000913	492645	492650		0.441362
NC_000913	492650	492655		0.459670
NC_000913	492655	492660		0.432407
NC_000913	492660	492665		0.418253
NC_000913	492665	492670		0.398360
NC_000913	492670	492675		0.368670
NC_000913	492675	492680		0.297237
NC_000913	492680	492685		0.249438
NC_000913	492685	492690		0.208450
NC_000913	492690	492695		0.206893
NC_000913	492695	492700		0.217700
NC_000913	492700	492705		0.204503
NC_000913	492705	492710		0.371761
NC_000913	492710	492715		0.336419
NC_000913	492715	492720		0.346624
NC_000913	492720	492725		0.306442
NC_000913	492725	492730		0.378678
NC_000913	492730	492735		0.382572
NC_000913	492735	492740		0.535800
NC_000913	492740	492745		0.513515
NC_000913	492745	492750		0.796245
NC_000913	492750	492755		0.453125
NC_000913	492755	492760		0.417151
NC_000913	492760	492765		0.360416
NC_000913	492765	492770		0.245185
NC_000913	492770	492775		0.163457
NC_000913	492775	492780		0.171558
NC_000913	492780	492785		0.163408
NC_000913	492785	492790		0.162965
NC_000913	492790	492795		0.223394
NC_000913	492795	492800		0.206472
NC_000913	492800	492805		0.225585
NC_000913	492805	492810		0.244136
NC_000913	492810	492815		0.206623
NC_000913	492815	492820		0.196538
NC_000913	492820	492825		0.272759
NC_000913	492825	492830		0.287782
NC_000913	492830	492835		0.255343
NC_000913	492835	492840		0.312912
NC_000913	492840	492845		0.321674
NC_000913	492845	492850		0.370327
NC_000913	492850	492855		0.254476
NC_000913	492855	492860		0.082190
NC_000913	492860	492865		0.040756
NC_000913	492865	492870		0.035346
NC_000913	492870	492875		0.024325
NC_000913	492875	492880		0.021798
NC_000913	492880	492885		0.021901
NC_000913	492885	492890		0.033976
NC_000913	492890	492895		0.037596
NC_000913	492895	492900		0.197134
NC_000913	492900	492905		0.251600
NC_000913	492905	492910		0.206041
NC_000913	492910	492915		0.170605
NC_000913	492915	492920		0.194401
NC_000913	492920	492925		0.175783
NC_000913	492925	492930		0.164874
NC_000913	492930	492935		0.169722
NC_000913	492935	492940		0.172223
NC_000913	492940	492945		0.169397
NC_000913	492945	492950		0.170548
NC_000913	492950	492955		0.161648
NC_000913	492955	492960		0.200549
NC_000913	492960	492965		0.428808
NC_000913	492965	492970		0.702459
NC_000913	492970	492975		0.744102
NC_000913	492975	492980		0.815067
NC_000913	492980	492985		0.468577
NC_000913	492985	492990		0.400796
NC_000913	492990	492995		0.370853
NC_000913	492995	493000		0.346937
NC_000913	493000	493005		0.264631
NC_000913	493005	493010		0.246201
NC_000913	493010	493015		0.230294
NC_000913	493015	493020		0.297120
NC_000913	493020	493025		0.343401
NC_000913	493025	493030		0.301670
NC_000913	493030	493035		0.360274
NC_000913	493035	493040		0.272396
NC_000913	493040	493045		0.332746
NC_000913	493045	493050		0.323732
NC_000913	493050	493055		0.279855
NC_000913	493055	493060		0.315477
NC_000913	493060	493065		0.366165
NC_000913	493065	493070		0.837670
NC_000913	493070	493075		0.971105
NC_000913	493075	493080		1.022066
NC_000913	493080	493085		0.651058
NC_000913	493085	493090		0.646004
NC_000913	493090	493095		0.578742
NC_000913	493095	493100		0.226595
NC_000913	493100	493105		0.232607
NC_000913	493105	493110		0.184322
NC_000913	493110	493115		0.270378
NC_000913	493115	493120		0.276184
NC_000913	493120	493125		0.289101
NC_000913	493125	493130		0.291343
NC_000913	493130	493135		0.339330
NC_000913	493135	493140		0.328014
NC_000913	493140	493145		0.352041
NC_000913	493145	493150		0.430855
NC_000913	493150	493155		0.399514
NC_000913	493155	493160		0.394875
NC_000913	493160	493165		0.393692
NC_000913	493165	493170		0.525626
NC_000913	493170	493175		0.473480
NC_000913	493175	493180		0.482509
NC_000913	493180	493185		0.457519
NC_000913	493185	493190		0.465308
NC_000913	493190	493195		0.372848
NC_000913	493195	493200		0.388115
NC_000913	493200	493205		0.490576
NC_000913	493205	493210		0.581055
NC_000913	493210	493215		0.750918
NC_000913	493215	493220		0.776066
NC_000913	493220	493225		0.671554
NC_000913	493225	493230		0.631079
NC_000913	493230	493235		0.645824
NC_000913	493235	493240		0.720412
NC_000913	493240	493245		0.819078
NC_000913	493245	493250		0.637871
NC_000913	493250	493255		0.675957
NC_000913	493255	493260		0.690604
NC_000913	493260	493265		0.694832
NC_000913	493265	493270		0.808174
NC_000913	493270	493275		0.584581
NC_000913	493275	493280		0.333753
NC_000913	493280	493285		0.358118
NC_000913	493285	493290		0.349671
NC_000913	493290	493295		0.375471
NC_000913	493295	493300		0.432904
NC_000913	493300	493305		0.437539
NC_000913	493305	493310		0.616156
NC_000913	493310	493315		0.631160
NC_000913	493315	493320		0.655191
NC_000913	493320	493325		0.651216
NC_000913	493325	493330		0.595839
NC_000913	493330	493335		0.652661
NC_000913	493335	493340		0.651028
NC_000913	493340	493345		0.684396
NC_000913	493345	493350		0.731716
NC_000913	493350	493355		0.671943
NC_000913	493355	493360		0.690653
NC_000913	493360	493365		0.666811
NC_000913	493365	493370		0.697468
NC_000913	493370	493375		0.522797
NC_000913	493375	493380		0.415162
NC_000913	493380	493385		0.403918
NC_000913	493385	493390		0.231630
NC_000913	493390	493395		0.141457
NC_000913	493395	493400		0.147119
NC_000913	493400	493405		0.118715
NC_000913	493405	493410		0.140848
NC_000913	493410	493415		0.142614
NC_000913	493415	493420		0.171209
NC_000913	493420	493425		0.253262
NC_000913	493425	493430		0.133672
NC_000913	493430	493435		0.151631
NC_000913	493435	493440		0.182144
NC_000913	493440	493445		0.168668
NC_000913	493445	493450		0.139103
NC_000913	493450	493455		0.182969
NC_000913	493455	493460		0.239406
NC_000913	493460	493465		0.280289
NC_000913	493465	493470		0.263362
NC_000913	493470	493475		0.253800
NC_000913	493475	493480		0.341855
NC_000913	493480	493485		0.399703
NC_000913	493485	493490		0.301773
NC_000913	493490	493495		0.402780
NC_000913	493495	493500		0.339571
NC_000913	493500	493505		0.364658
NC_000913	493505	493510		0.442616
NC_000913	493510	493515		0.402579
NC_000913	493515	493520		0.461830
NC_000913	493520	493525		0.499582
NC_000913	493525	493530		0.449982
NC_000913	493530	493535		0.383633
NC_000913	493535	493540		0.330374
NC_000913	493540	493545		0.307471
NC_000913	493545	493550		0.349204
NC_000913	493550	493555		0.296334
NC_000913	493555	493560		0.241940
NC_000913	493560	493565		0.178728
NC_000913	493565	493570		0.169531
NC_000913	493570	493575		0.175564
NC_000913	493575	493580		0.180910
NC_000913	493580	493585		0.168336
NC_000913	493585	493590		0.161949
NC_000913	493590	493595		0.166797
NC_000913	493595	493600		0.240803
NC_000913	493600	493605		0.333472
NC_000913	493605	493610		0.272370
NC_000913	493610	493615		0.246046
NC_000913	493615	493620		0.204800
NC_000913	493620	493625		0.208649
NC_000913	493625	493630		0.228074
NC_000913	493630	493635		0.252848
NC_000913	493635	493640		0.346866
NC_000913	493640	493645		0.264089
NC_000913	493645	493650		0.341691
NC_000913	493650	493655		0.366645
NC_000913	493655	493660		0.379456
NC_000913	493660	493665		0.416582
NC_000913	493665	493670		0.457218
NC_000913	493670	493675		0.488961
NC_000913	493675	493680		0.447926
NC_000913	493680	493685		0.543130
NC_000913	493685	493690		0.676448
NC_000913	493690	493695		0.843239
NC_000913	493695	493700		0.678404
NC_000913	493700	493705		0.392093
NC_000913	493705	493710		0.558951
NC_000913	493710	493715		0.538221
NC_000913	493715	493720		0.344305
NC_000913	493720	493725		0.378549
NC_000913	493725	493730		0.347716
NC_000913	493730	493735		0.471261
NC_000913	493735	493740		0.411229
NC_000913	493740	493745		0.320898
NC_000913	493745	493750		0.218731
NC_000913	493750	493755		0.157028
NC_000913	493755	493760		0.124933
NC_000913	493760	493765		0.119497
NC_000913	493765	493770		0.132530
NC_000913	493770	493775		0.128315
NC_000913	493775	493780		0.143823
NC_000913	493780	493785		0.215960
NC_000913	493785	493790		0.172712
NC_000913	493790	493795		0.168784
NC_000913	493795	493800		0.160314
NC_000913	493800	493805		0.132762
NC_000913	493805	493810		0.139692
NC_000913	493810	493815		0.190145
NC_000913	493815	493820		0.208647
NC_000913	493820	493825		0.269627
NC_000913	493825	493830		0.413114
NC_000913	493830	493835		0.678575
NC_000913	493835	493840		0.585347
NC_000913	493840	493845		0.694073
NC_000913	493845	493850		0.438904
NC_000913	493850	493855		0.334842
NC_000913	493855	493860		0.203744
NC_000913	493860	493865		0.146581
NC_000913	493865	493870		0.164559
NC_000913	493870	493875		0.169026
NC_000913	493875	493880		0.249634
NC_000913	493880	493885		0.253778
NC_000913	493885	493890		0.289037
NC_000913	493890	493895		0.270347
NC_000913	493895	493900		0.290998
NC_000913	493900	493905		0.301996
NC_000913	493905	493910		0.278168
NC_000913	493910	493915		0.524186
NC_000913	493915	493920		0.473200
NC_000913	493920	493925		0.412703
NC_000913	493925	493930		0.411739
NC_000913	493930	493935		0.382057
NC_000913	493935	493940		0.394409
NC_000913	493940	493945		0.343709
NC_000913	493945	493950		0.280206
NC_000913	493950	493955		0.255326
NC_000913	493955	493960		0.157446
NC_000913	493960	493965		0.176493
NC_000913	493965	493970		0.199917
NC_000913	493970	493975		0.179398
NC_000913	493975	493980		0.162666
NC_000913	493980	493985		0.183006
NC_000913	493985	493990		0.244421
NC_000913	493990	493995		0.218577
NC_000913	493995	494000		0.204423
NC_000913	494000	494005		0.179304
NC_000913	494005	494010		0.221895
NC_000913	494010	494015		0.438206
NC_000913	494015	494020		0.499040
NC_000913	494020	494025		0.356304
NC_000913	494025	494030		0.600818
NC_000913	494030	494035		0.449342
NC_000913	494035	494040		0.422846
NC_000913	494040	494045		0.436266
NC_000913	494045	494050		0.443329
NC_000913	494050	494055		0.677176
NC_000913	494055	494060		0.432363
NC_000913	494060	494065		0.275467
NC_000913	494065	494070		0.083441
NC_000913	494070	494075		0.035858
NC_000913	494075	494080		0.043241
NC_000913	494080	494085		0.063546
NC_000913	494085	494090		0.145425
NC_000913	494090	494095		0.264875
NC_000913	494095	494100		0.282036
NC_000913	494100	494105		0.455086
NC_000913	494105	494110		0.715021
NC_000913	494110	494115		0.752756
NC_000913	494115	494120		0.569018
NC_000913	494120	494125		0.611224
NC_000913	494125	494130		0.392126
NC_000913	494130	494135		0.347411
NC_000913	494135	494140		0.337974
NC_000913	494140	494145		0.466628
NC_000913	494145	494150		0.496190
NC_000913	494150	494155		0.461687
NC_000913	494155	494160		0.446509
NC_000913	494160	494165		0.468170
NC_000913	494165	494170		0.494664
NC_000913	494170	494175		0.474581
NC_000913	494175	494180		0.509361
NC_000913	494180	494185		0.437532
NC_000913	494185	494190		0.330489
NC_000913	494190	494195		0.347640
NC_000913	494195	494200		0.459909
NC_000913	494200	494205		0.346104
NC_000913	494205	494210		0.428954
NC_000913	494210	494215		0.459943
NC_000913	494215	494220		0.228056
NC_000913	494220	494225		0.207566
NC_000913	494225	494230		0.121177
NC_000913	494230	494235		0.114338
NC_000913	494235	494240		0.121075
NC_000913	494240	494245		0.104681
NC_000913	494245	494250		0.089951
NC_000913	494250	494255		0.072047
NC_000913	494255	494260		0.080282
NC_000913	494260	494265		0.085139
NC_000913	494265	494270		0.066729
NC_000913	494270	494275		0.046101
NC_000913	494275	494280		0.061765
NC_000913	494280	494285		0.052777
NC_000913	494285	494290		0.078341
NC_000913	494290	494295		0.104849
NC_000913	494295	494300		0.107130
NC_000913	494300	494305		0.147402
NC_000913	494305	494310		0.146076
NC_000913	494310	494315		0.213644
NC_000913	494315	494320		0.219984
NC_000913	494320	494325		0.237118
NC_000913	494325	494330		0.156670
NC_000913	494330	494335		0.073809
NC_000913	494335	494340		0.062326
NC_000913	494340	494345		0.097783
NC_000913	494345	494350		0.092068
NC_000913	494350	494355		0.074548
NC_000913	494355	494360		0.066578
NC_000913	494360	494365		0.077948
NC_000913	494365	494370		0.101141
NC_000913	494370	494375		0.123920
NC_000913	494375	494380		0.102746
NC_000913	494380	494385		0.085417
NC_000913	494385	494390		0.080133
NC_000913	494390	494395		0.067752
NC_000913	494395	494400		0.051032
NC_000913	494400	494405		0.057007
NC_000913	494405	494410		0.092829
NC_000913	494410	494415		0.056794
NC_000913	494415	494420		0.074827
NC_000913	494420	494425		0.084278
NC_000913	494425	494430		0.151212
NC_000913	494430	494435		0.210490
NC_000913	494435	494440		0.235966
NC_000913	494440	494445		0.356526
NC_000913	494445	494450		0.259575
NC_000913	494450	494455		0.315914
NC_000913	494455	494460		0.319103
NC_000913	494460	494465		0.342343
NC_000913	494465	494470		0.342245
NC_000913	494470	494475		0.315899
NC_000913	494475	494480		0.269333
NC_000913	494480	494485		0.294131
NC_000913	494485	494490		0.210612
NC_000913	494490	494495		0.165948
NC_000913	494495	494500		0.145272
NC_000913	494500	494505		0.134749
NC_000913	494505	494510		0.190143
NC_000913	494510	494515		0.190332
NC_000913	494515	494520		0.225936
NC_000913	494520	494525		0.251957
NC_000913	494525	494530		0.297908
NC_000913	494530	494535		0.290761
NC_000913	494535	494540		0.289707
NC_000913	494540	494545		0.256446
NC_000913	494545	494550		0.223576
NC_000913	494550	494555		0.189613
NC_000913	494555	494560		0.331815
NC_000913	494560	494565		0.201963
NC_000913	494565	494570		0.164649
NC_000913	494570	494575		0.165050
NC_000913	494575	494580		0.155022
NC_000913	494580	494585		0.104144
NC_000913	494585	494590		0.057431
NC_000913	494590	494595		0.053384
NC_000913	494595	494600		0.050968
NC_000913	494600	494605		0.052828
NC_000913	494605	494610		0.044312
NC_000913	494610	494615		0.027170
NC_000913	494615	494620		0.067940
NC_000913	494620	494625		0.052400
NC_000913	494625	494630		0.143193
NC_000913	494630	494635		0.137194
NC_000913	494635	494640		0.159446
NC_000913	494640	494645		0.151021
NC_000913	494645	494650		0.176366
NC_000913	494650	494655		0.235659
NC_000913	494655	494660		0.145520
NC_000913	494660	494665		0.135189
NC_000913	494665	494670		0.130514
NC_000913	494670	494675		0.125670
NC_000913	494675	494680		0.153661
NC_000913	494680	494685		0.241256
NC_000913	494685	494690		0.200984
NC_000913	494690	494695		0.239802
NC_000913	494695	494700		0.223995
NC_000913	494700	494705		0.217008
NC_000913	494705	494710		0.198087
NC_000913	494710	494715		0.235162
NC_000913	494715	494720		0.207547
NC_000913	494720	494725		0.253460
NC_000913	494725	494730		0.517466
NC_000913	494730	494735		0.324182
NC_000913	494735	494740		0.278928
NC_000913	494740	494745		0.233176
NC_000913	494745	494750		0.226783
NC_000913	494750	494755		0.187707
NC_000913	494755	494760		0.230539
NC_000913	494760	494765		0.193092
NC_000913	494765	494770		0.321645
NC_000913	494770	494775		0.299557
NC_000913	494775	494780		0.296615
NC_000913	494780	494785		0.366895
NC_000913	494785	494790		0.222365
NC_000913	494790	494795		0.189601
NC_000913	494795	494800		0.172426
NC_000913	494800	494805		0.176877
NC_000913	494805	494810		0.183133
NC_000913	494810	494815		0.149994
NC_000913	494815	494820		0.125568
NC_000913	494820	494825		0.244844
NC_000913	494825	494830		0.400406
NC_000913	494830	494835		0.359345
NC_000913	494835	494840		0.311021
NC_000913	494840	494845		0.334565
NC_000913	494845	494850		0.398050
NC_000913	494850	494855		0.578956
NC_000913	494855	494860		0.458076
NC_000913	494860	494865		0.385821
NC_000913	494865	494870		0.289668
NC_000913	494870	494875		0.425716
NC_000913	494875	494880		0.544165
NC_000913	494880	494885		0.529226
NC_000913	494885	494890		0.563112
NC_000913	494890	494895		0.625091
NC_000913	494895	494900		0.749031
NC_000913	494900	494905		0.664672
NC_000913	494905	494910		0.668344
NC_000913	494910	494915		0.641294
NC_000913	494915	494920		0.484183
NC_000913	494920	494925		0.660553
NC_000913	494925	494930		0.679147
NC_000913	494930	494935		0.632145
NC_000913	494935	494940		0.607767
NC_000913	494940	494945		0.658859
NC_000913	494945	494950		0.661234
NC_000913	494950	494955		0.333935
NC_000913	494955	494960		0.321940
NC_000913	494960	494965		0.361900
NC_000913	494965	494970		0.278112
NC_000913	494970	494975		0.257399
NC_000913	494975	494980		0.211037
NC_000913	494980	494985		0.111389
NC_000913	494985	494990		0.108462
NC_000913	494990	494995		0.070870
NC_000913	494995	495000		0.026709
NC_000913	495000	495005		0.014749
NC_000913	495005	495010		0.016653
NC_000913	495010	495015		0.048942
NC_000913	495015	495020		0.041467
NC_000913	495020	495025		0.031546
NC_000913	495025	495030		0.027927
NC_000913	495030	495035		0.019579
NC_000913	495035	495040		0.020820
NC_000913	495040	495045		0.012046
NC_000913	495045	495050		0.013204
NC_000913	495050	495055		0.010580
NC_000913	495055	495060		0.098171
NC_000913	495060	495065		0.090712
NC_000913	495065	495070		0.081839
NC_000913	495070	495075		0.077116
NC_000913	495075	495080		0.080060
NC_000913	495080	495085		0.088751
NC_000913	495085	495090		0.120214
NC_000913	495090	495095		0.157445
NC_000913	495095	495100		0.171381
NC_000913	495100	495105		0.147135
NC_000913	495105	495110		0.033347
NC_000913	495110	495115		0.012656
NC_000913	495115	495120		0.004131
NC_000913	495120	495125		0.001184
NC_000913	495125	495130		0.000552
NC_000913	495130	495135		0.000634
NC_000913	495135	495140		0.000475
NC_000913	495140	495145		0.000722
NC_000913	495145	495150		0.000644
NC_000913	495150	495155		0.001028
NC_000913	495155	495160		0.001222
NC_000913	495160	495165		0.002201
NC_000913	495165	495170		0.002824
NC_000913	495170	495175		0.004373
NC_000913	495175	495180		0.002989
NC_000913	495180	495185		0.016013
NC_000913	495185	495190		0.015583
NC_000913	495190	495195		0.030765
NC_000913	495195	495200		0.036701
NC_000913	495200	495205		0.178275
NC_000913	495205	495210		0.222696
NC_000913	495210	495215		0.274012
NC_000913	495215	495220		0.342175
NC_000913	495220	495225		0.375147
NC_000913	495225	495230		0.381401
NC_000913	495230	495235		0.496899
NC_000913	495235	495240		0.607847
NC_000913	495240	495245		0.516098
NC_000913	495245	495250		0.553271
NC_000913	495250	495255		0.493658
NC_000913	495255	495260		0.507627
NC_000913	495260	495265		0.445047
NC_000913	495265	495270		0.473467
NC_000913	495270	495275		0.371117
NC_000913	495275	495280		0.329575
NC_000913	495280	495285		0.239785
NC_000913	495285	495290		0.236273
NC_000913	495290	495295		0.150838
NC_000913	495295	495300		0.095876
NC_000913	495300	495305		0.065497
NC_000913	495305	495310		0.083391
NC_000913	495310	495315		0.074202
NC_000913	495315	495320		0.103935
NC_000913	495320	495325		0.100226
NC_000913	495325	495330		0.109251
NC_000913	495330	495335		0.217035
NC_000913	495335	495340		0.272048
NC_000913	495340	495345		0.323960
NC_000913	495345	495350		0.281251
NC_000913	495350	495355		0.240007
NC_000913	495355	495360		0.137717
NC_000913	495360	495365		0.118778
NC_000913	495365	495370		0.155551
NC_000913	495370	495375		0.196179
NC_000913	495375	495380		0.148167
NC_000913	495380	495385		0.101458
NC_000913	495385	495390		0.101077
NC_000913	495390	495395		0.096924
NC_000913	495395	495400		0.061557
NC_000913	495400	495405		0.058318
NC_000913	495405	495410		0.054680
NC_000913	495410	495415		0.046520
NC_000913	495415	495420		0.063319
NC_000913	495420	495425		0.047119
NC_000913	495425	495430		0.060173
NC_000913	495430	495435		0.120084
NC_000913	495435	495440		0.058047
NC_000913	495440	495445		0.054280
NC_000913	495445	495450		0.082713
NC_000913	495450	495455		0.071080
NC_000913	495455	495460		0.071574
NC_000913	495460	495465		0.078612
NC_000913	495465	495470		0.077184
NC_000913	495470	495475		0.075925
NC_000913	495475	495480		0.051198
NC_000913	495480	495485		0.052876
NC_000913	495485	495490		0.095164
NC_000913	495490	495495		0.062667
NC_000913	495495	495500		0.052161
NC_000913	495500	495505		0.060636
NC_000913	495505	495510		0.077251
NC_000913	495510	495515		0.085985
NC_000913	495515	495520		0.153600
NC_000913	495520	495525		0.208060
NC_000913	495525	495530		0.200103
NC_000913	495530	495535		0.188930
NC_000913	495535	495540		0.177180
NC_000913	495540	495545		0.172378
NC_000913	495545	495550		0.103059
NC_000913	495550	495555		0.119522
NC_000913	495555	495560		0.086473
NC_000913	495560	495565		0.080478
NC_000913	495565	495570		0.032019
NC_000913	495570	495575		0.022753
NC_000913	495575	495580		0.017325
NC_000913	495580	495585		0.015154
NC_000913	495585	495590		0.007957
NC_000913	495590	495595		0.012659
NC_000913	495595	495600		0.018661
NC_000913	495600	495605		0.101900
NC_000913	495605	495610		0.141764
NC_000913	495610	495615		0.143879
NC_000913	495615	495620		0.234282
NC_000913	495620	495625		0.156997
NC_000913	495625	495630		0.266669
NC_000913	495630	495635		0.274665
NC_000913	495635	495640		0.267771
NC_000913	495640	495645		0.245508
NC_000913	495645	495650		0.156256
NC_000913	495650	495655		0.204400
NC_000913	495655	495660		0.173856
NC_000913	495660	495665		0.132334
NC_000913	495665	495670		0.120388
NC_000913	495670	495675		0.096466
NC_000913	495675	495680		0.053627
NC_000913	495680	495685		0.041730
NC_000913	495685	495690		0.016149
NC_000913	495690	495695		0.013667
NC_000913	495695	495700		0.013426
NC_000913	495700	495705		0.022859
NC_000913	495705	495710		0.046491
NC_000913	495710	495715		0.091560
NC_000913	495715	495720		0.120207
NC_000913	495720	495725		0.106362
NC_000913	495725	495730		0.099885
NC_000913	495730	495735		0.042421
NC_000913	495735	495740		0.035261
NC_000913	495740	495745		0.032694
NC_000913	495745	495750		0.011955
NC_000913	495750	495755		0.008993
NC_000913	495755	495760		0.014227
NC_000913	495760	495765		0.020481
NC_000913	495765	495770		0.015979
NC_000913	495770	495775		0.025270
NC_000913	495775	495780		0.047713
NC_000913	495780	495785		0.056432
NC_000913	495785	495790		0.298453
NC_000913	495790	495795		0.251412
NC_000913	495795	495800		0.218097
NC_000913	495800	495805		0.173786
NC_000913	495805	495810		0.088713
NC_000913	495810	495815		0.096102
NC_000913	495815	495820		0.101612
NC_000913	495820	495825		0.105629
NC_000913	495825	495830		0.107127
NC_000913	495830	495835		0.277759
NC_000913	495835	495840		0.418448
NC_000913	495840	495845		0.882115
NC_000913	495845	495850		1.230876
NC_000913	495850	495855		1.299306
NC_000913	495855	495860		1.202783
NC_000913	495860	495865		1.052666
NC_000913	495865	495870		0.788280
NC_000913	495870	495875		0.647394
NC_000913	495875	495880		0.704260
NC_000913	495880	495885		0.342436
NC_000913	495885	495890		0.180110
NC_000913	495890	495895		0.160025
NC_000913	495895	495900		0.057111
NC_000913	495900	495905		0.055768
NC_000913	495905	495910		0.062993
NC_000913	495910	495915		0.057632
NC_000913	495915	495920		0.050701
NC_000913	495920	495925		0.054077
NC_000913	495925	495930		0.174775
NC_000913	495930	495935		0.203755
NC_000913	495935	495940		0.148624
NC_000913	495940	495945		0.146197
NC_000913	495945	495950		0.201210
NC_000913	495950	495955		0.177597
NC_000913	495955	495960		0.156855
NC_000913	495960	495965		0.185077
NC_000913	495965	495970		0.195702
NC_000913	495970	495975		0.215769
NC_000913	495975	495980		0.227149
NC_000913	495980	495985		0.334532
NC_000913	495985	495990		0.176338
NC_000913	495990	495995		0.211407
NC_000913	495995	496000		0.163519
NC_000913	496000	496005		0.064409
NC_000913	496005	496010		0.070229
NC_000913	496010	496015		0.080293
NC_000913	496015	496020		0.083667
NC_000913	496020	496025		0.108489
NC_000913	496025	496030		0.059217
NC_000913	496030	496035		0.150641
NC_000913	496035	496040		0.248314
NC_000913	496040	496045		0.318773
NC_000913	496045	496050		0.314014
NC_000913	496050	496055		0.240718
NC_000913	496055	496060		0.271639
NC_000913	496060	496065		0.230133
NC_000913	496065	496070		0.162838
NC_000913	496070	496075		0.260574
NC_000913	496075	496080		0.277080
NC_000913	496080	496085		0.315891
NC_000913	496085	496090		0.369379
NC_000913	496090	496095		0.291713
NC_000913	496095	496100		0.391195
NC_000913	496100	496105		0.336999
NC_000913	496105	496110		0.379340
NC_000913	496110	496115		0.331424
NC_000913	496115	496120		0.289190
NC_000913	496120	496125		0.279998
NC_000913	496125	496130		0.317522
NC_000913	496130	496135		0.423643
NC_000913	496135	496140		0.449893
NC_000913	496140	496145		0.428164
NC_000913	496145	496150		0.330029
NC_000913	496150	496155		0.280078
NC_000913	496155	496160		0.309895
NC_000913	496160	496165		0.367391
NC_000913	496165	496170		0.439288
NC_000913	496170	496175		0.474074
NC_000913	496175	496180		0.402125
NC_000913	496180	496185		0.421515
NC_000913	496185	496190		0.537817
NC_000913	496190	496195		0.454226
NC_000913	496195	496200		0.475000
NC_000913	496200	496205		0.564946
NC_000913	496205	496210		0.562161
NC_000913	496210	496215		0.681670
NC_000913	496215	496220		0.721084
NC_000913	496220	496225		0.608227
NC_000913	496225	496230		0.441195
NC_000913	496230	496235		0.438335
NC_000913	496235	496240		0.449553
NC_000913	496240	496245		0.400182
NC_000913	496245	496250		0.342021
NC_000913	496250	496255		0.337283
NC_000913	496255	496260		0.283565
NC_000913	496260	496265		0.287488
NC_000913	496265	496270		0.147166
NC_000913	496270	496275		0.130127
NC_000913	496275	496280		0.147250
NC_000913	496280	496285		0.117689
NC_000913	496285	496290		0.124374
NC_000913	496290	496295		0.143690
NC_000913	496295	496300		0.168467
NC_000913	496300	496305		0.123276
NC_000913	496305	496310		0.113752
NC_000913	496310	496315		0.068894
NC_000913	496315	496320		0.072734
NC_000913	496320	496325		0.074701
NC_000913	496325	496330		0.064940
NC_000913	496330	496335		0.119142
NC_000913	496335	496340		0.063460
NC_000913	496340	496345		0.053864
NC_000913	496345	496350		0.029269
NC_000913	496350	496355		0.015040
NC_000913	496355	496360		0.015004
NC_000913	496360	496365		0.013769
NC_000913	496365	496370		0.010649
NC_000913	496370	496375		0.012344
NC_000913	496375	496380		0.024816
NC_000913	496380	496385		0.036760
NC_000913	496385	496390		0.086812
NC_000913	496390	496395		0.127094
NC_000913	496395	496400		0.165724
NC_000913	496400	496405		0.185046
NC_000913	496405	496410		0.199097
NC_000913	496410	496415		0.291011
NC_000913	496415	496420		0.336341
NC_000913	496420	496425		0.240314
NC_000913	496425	496430		0.282104
NC_000913	496430	496435		0.291854
NC_000913	496435	496440		0.187673
NC_000913	496440	496445		0.201769
NC_000913	496445	496450		0.219411
NC_000913	496450	496455		0.206330
NC_000913	496455	496460		0.217692
NC_000913	496460	496465		0.267771
NC_000913	496465	496470		0.284080
NC_000913	496470	496475		0.324560
NC_000913	496475	496480		0.492345
NC_000913	496480	496485		0.478448
NC_000913	496485	496490		0.189934
NC_000913	496490	496495		0.156113
NC_000913	496495	496500		0.248294
NC_000913	496500	496505		0.221275
NC_000913	496505	496510		0.248074
NC_000913	496510	496515		0.294696
NC_000913	496515	496520		0.566203
NC_000913	496520	496525		0.562528
NC_000913	496525	496530		1.509738
NC_000913	496530	496535		1.283546
NC_000913	496535	496540		0.660266
NC_000913	496540	496545		0.465775
NC_000913	496545	496550		0.357881
NC_000913	496550	496555		0.391774
NC_000913	496555	496560		0.342753
NC_000913	496560	496565		0.391232
NC_000913	496565	496570		0.428070
NC_000913	496570	496575		0.524618
NC_000913	496575	496580		0.473873
NC_000913	496580	496585		0.403648
NC_000913	496585	496590		0.275470
NC_000913	496590	496595		0.209152
NC_000913	496595	496600		0.194341
NC_000913	496600	496605		0.198825
NC_000913	496605	496610		0.165997
NC_000913	496610	496615		0.140967
NC_000913	496615	496620		0.029789
NC_000913	496620	496625		0.028218
NC_000913	496625	496630		0.033896
NC_000913	496630	496635		0.045996
NC_000913	496635	496640		0.068230
NC_000913	496640	496645		0.046168
NC_000913	496645	496650		0.073915
NC_000913	496650	496655		0.075763
NC_000913	496655	496660		0.075237
NC_000913	496660	496665		0.053579
NC_000913	496665	496670		0.034419
NC_000913	496670	496675		0.045880
NC_000913	496675	496680		0.032620
NC_000913	496680	496685		0.030982
NC_000913	496685	496690		0.031603
NC_000913	496690	496695		0.055146
NC_000913	496695	496700		0.096891
NC_000913	496700	496705		0.089629
NC_000913	496705	496710		0.127854
NC_000913	496710	496715		0.105836
NC_000913	496715	496720		0.076979
NC_000913	496720	496725		0.085855
NC_000913	496725	496730		0.151431
NC_000913	496730	496735		0.148783
NC_000913	496735	496740		0.122484
NC_000913	496740	496745		0.134243
NC_000913	496745	496750		0.122442
NC_000913	496750	496755		0.146212
NC_000913	496755	496760		0.150428
NC_000913	496760	496765		0.136331
NC_000913	496765	496770		0.177267
NC_000913	496770	496775		0.194269
NC_000913	496775	496780		0.279086
NC_000913	496780	496785		0.177792
NC_000913	496785	496790		0.157979
NC_000913	496790	496795		0.153773
NC_000913	496795	496800		0.169017
NC_000913	496800	496805		0.148646
NC_000913	496805	496810		0.241232
NC_000913	496810	496815		0.233347
NC_000913	496815	496820		0.240113
NC_000913	496820	496825		0.184468
NC_000913	496825	496830		0.263604
NC_000913	496830	496835		0.264044
NC_000913	496835	496840		0.201996
NC_000913	496840	496845		0.225492
NC_000913	496845	496850		0.173668
NC_000913	496850	496855		0.197776
NC_000913	496855	496860		0.183461
NC_000913	496860	496865		0.168668
NC_000913	496865	496870		0.226652
NC_000913	496870	496875		0.218247
NC_000913	496875	496880		0.153673
NC_000913	496880	496885		0.139870
NC_000913	496885	496890		0.125135
NC_000913	496890	496895		0.149952
NC_000913	496895	496900		0.121716
NC_000913	496900	496905		0.090774
NC_000913	496905	496910		0.086965
NC_000913	496910	496915		0.085432
NC_000913	496915	496920		0.095851
NC_000913	496920	496925		0.102147
NC_000913	496925	496930		0.089556
NC_000913	496930	496935		0.062523
NC_000913	496935	496940		0.054404
NC_000913	496940	496945		0.043657
NC_000913	496945	496950		0.032260
NC_000913	496950	496955		0.025643
NC_000913	496955	496960		0.040856
NC_000913	496960	496965		0.050886
NC_000913	496965	496970		0.019250
NC_000913	496970	496975		0.057240
NC_000913	496975	496980		0.028367
NC_000913	496980	496985		0.031711
NC_000913	496985	496990		0.032374
NC_000913	496990	496995		0.042743
NC_000913	496995	497000		0.089444
NC_000913	497000	497005		0.033420
NC_000913	497005	497010		0.066391
NC_000913	497010	497015		0.150603
NC_000913	497015	497020		0.320875
NC_000913	497020	497025		0.753379
NC_000913	497025	497030		0.501734
NC_000913	497030	497035		0.402496
NC_000913	497035	497040		0.302513
NC_000913	497040	497045		0.469739
NC_000913	497045	497050		0.209983
NC_000913	497050	497055		0.182265
NC_000913	497055	497060		0.107319
NC_000913	497060	497065		0.119443
NC_000913	497065	497070		0.091676
NC_000913	497070	497075		0.046338
NC_000913	497075	497080		0.063054
NC_000913	497080	497085		0.089661
NC_000913	497085	497090		0.094635
NC_000913	497090	497095		0.092544
NC_000913	497095	497100		0.094862
NC_000913	497100	497105		0.079668
NC_000913	497105	497110		0.049305
NC_000913	497110	497115		0.052486
NC_000913	497115	497120		0.064590
NC_000913	497120	497125		0.048855
NC_000913	497125	497130		0.038912
NC_000913	497130	497135		0.025569
NC_000913	497135	497140		0.026109
NC_000913	497140	497145		0.022898
NC_000913	497145	497150		0.018679
NC_000913	497150	497155		0.009074
NC_000913	497155	497160		0.006618
NC_000913	497160	497165		0.008064
NC_000913	497165	497170		0.011229
NC_000913	497170	497175		0.013951
NC_000913	497175	497180		0.019818
NC_000913	497180	497185		0.032272
NC_000913	497185	497190		0.052935
NC_000913	497190	497195		0.140955
NC_000913	497195	497200		0.157815
NC_000913	497200	497205		0.148919
NC_000913	497205	497210		0.139249
NC_000913	497210	497215		0.058063
NC_000913	497215	497220		0.047679
NC_000913	497220	497225		0.042046
NC_000913	497225	497230		0.030201
NC_000913	497230	497235		0.021226
NC_000913	497235	497240		0.050515
NC_000913	497240	497245		0.066983
NC_000913	497245	497250		0.089365
NC_000913	497250	497255		0.234869
NC_000913	497255	497260		0.493559
NC_000913	497260	497265		0.458424
NC_000913	497265	497270		0.564365
NC_000913	497270	497275		0.547541
NC_000913	497275	497280		0.352358
NC_000913	497280	497285		0.391396
NC_000913	497285	497290		0.322985
NC_000913	497290	497295		0.321005
NC_000913	497295	497300		0.332755
NC_000913	497300	497305		0.314316
NC_000913	497305	497310		0.275935
NC_000913	497310	497315		0.272263
NC_000913	497315	497320		0.205111
NC_000913	497320	497325		0.256303
NC_000913	497325	497330		0.216502
NC_000913	497330	497335		0.244961
NC_000913	497335	497340		0.210557
NC_000913	497340	497345		0.181833
NC_000913	497345	497350		0.184566
NC_000913	497350	497355		0.177620
NC_000913	497355	497360		0.181964
NC_000913	497360	497365		0.235318
NC_000913	497365	497370		0.336505
NC_000913	497370	497375		0.315775
NC_000913	497375	497380		0.261338
NC_000913	497380	497385		0.153546
NC_000913	497385	497390		0.123506
NC_000913	497390	497395		0.124437
NC_000913	497395	497400		0.119254
NC_000913	497400	497405		0.093269
NC_000913	497405	497410		0.169454
NC_000913	497410	497415		0.165587
NC_000913	497415	497420		0.256434
NC_000913	497420	497425		0.609437
NC_000913	497425	497430		0.684430
NC_000913	497430	497435		0.751267
NC_000913	497435	497440		0.697612
NC_000913	497440	497445		0.796212
NC_000913	497445	497450		0.918169
NC_000913	497450	497455		0.950188
NC_000913	497455	497460		0.838293
NC_000913	497460	497465		1.098031
NC_000913	497465	497470		1.015465
NC_000913	497470	497475		1.090627
NC_000913	497475	497480		1.244880
NC_000913	497480	497485		1.375294
NC_000913	497485	497490		0.933780
NC_000913	497490	497495		0.776055
NC_000913	497495	497500		0.462100
NC_000913	497500	497505		0.282254
NC_000913	497505	497510		0.302045
NC_000913	497510	497515		0.189856
NC_000913	497515	497520		0.168079
NC_000913	497520	497525		0.171599
NC_000913	497525	497530		0.128329
NC_000913	497530	497535		0.148384
NC_000913	497535	497540		0.113944
NC_000913	497540	497545		0.088314
NC_000913	497545	497550		0.084811
NC_000913	497550	497555		0.082428
NC_000913	497555	497560		0.088876
NC_000913	497560	497565		0.091754
NC_000913	497565	497570		0.092571
NC_000913	497570	497575		0.383975
NC_000913	497575	497580		0.357687
NC_000913	497580	497585		0.355945
NC_000913	497585	497590		0.579967
NC_000913	497590	497595		0.316319
NC_000913	497595	497600		0.173830
NC_000913	497600	497605		0.081715
NC_000913	497605	497610		0.042267
NC_000913	497610	497615		0.028606
NC_000913	497615	497620		0.021455
NC_000913	497620	497625		0.030140
NC_000913	497625	497630		0.037529
NC_000913	497630	497635		0.063839
NC_000913	497635	497640		0.077939
NC_000913	497640	497645		0.097595
NC_000913	497645	497650		0.178415
NC_000913	497650	497655		0.213404
NC_000913	497655	497660		0.338234
NC_000913	497660	497665		0.370317
NC_000913	497665	497670		0.480033
NC_000913	497670	497675		0.579894
NC_000913	497675	497680		0.693797
NC_000913	497680	497685		0.527526
NC_000913	497685	497690		0.596300
NC_000913	497690	497695		0.528774
NC_000913	497695	497700		0.239297
NC_000913	497700	497705		0.177814
NC_000913	497705	497710		0.140645
NC_000913	497710	497715		0.098567
NC_000913	497715	497720		0.105981
NC_000913	497720	497725		0.108875
NC_000913	497725	497730		0.182947
NC_000913	497730	497735		0.186475
NC_000913	497735	497740		0.249990
NC_000913	497740	497745		0.283939
NC_000913	497745	497750		0.119010
NC_000913	497750	497755		0.054869
NC_000913	497755	497760		0.015140
NC_000913	497760	497765		0.014699
NC_000913	497765	497770		0.014857
NC_000913	497770	497775		0.015784
NC_000913	497775	497780		0.017421
NC_000913	497780	497785		0.020270
NC_000913	497785	497790		0.056820
NC_000913	497790	497795		0.040492
NC_000913	497795	497800		0.129779
NC_000913	497800	497805		0.127451
NC_000913	497805	497810		0.121635
NC_000913	497810	497815		0.122738
NC_000913	497815	497820		0.118035
NC_000913	497820	497825		0.211662
NC_000913	497825	497830		0.226656
NC_000913	497830	497835		0.216514
NC_000913	497835	497840		0.202744
NC_000913	497840	497845		0.290537
NC_000913	497845	497850		0.218257
NC_000913	497850	497855		0.248319
NC_000913	497855	497860		0.274901
NC_000913	497860	497865		0.303234
NC_000913	497865	497870		0.336671
NC_000913	497870	497875		0.383214
NC_000913	497875	497880		0.454567
NC_000913	497880	497885		0.616097
NC_000913	497885	497890		0.615074
NC_000913	497890	497895		0.651469
NC_000913	497895	497900		0.656684
NC_000913	497900	497905		0.782400
NC_000913	497905	497910		0.587647
NC_000913	497910	497915		0.654721
NC_000913	497915	497920		0.890903
NC_000913	497920	497925		0.775068
NC_000913	497925	497930		0.550450
NC_000913	497930	497935		0.290650
NC_000913	497935	497940		0.239260
NC_000913	497940	497945		0.168968
NC_000913	497945	497950		0.121629
NC_000913	497950	497955		0.115605
NC_000913	497955	497960		0.071129
NC_000913	497960	497965		0.061883
NC_000913	497965	497970		0.110592
NC_000913	497970	497975		0.178504
NC_000913	497975	497980		0.323769
NC_000913	497980	497985		0.703689
NC_000913	497985	497990		0.732640
NC_000913	497990	497995		0.728170
NC_000913	497995	498000		0.684853
NC_000913	498000	498005		0.840222
NC_000913	498005	498010		0.885894
NC_000913	498010	498015		1.020781
NC_000913	498015	498020		1.016225
NC_000913	498020	498025		0.992260
NC_000913	498025	498030		0.908161
NC_000913	498030	498035		0.863272
NC_000913	498035	498040		0.807138
NC_000913	498040	498045		0.869444
NC_000913	498045	498050		0.779007
NC_000913	498050	498055		0.741954
NC_000913	498055	498060		0.504567
NC_000913	498060	498065		0.437708
NC_000913	498065	498070		0.393283
NC_000913	498070	498075		0.428972
NC_000913	498075	498080		0.569963
NC_000913	498080	498085		0.715674
NC_000913	498085	498090		0.738501
NC_000913	498090	498095		0.885370
NC_000913	498095	498100		1.021862
NC_000913	498100	498105		1.223010
NC_000913	498105	498110		0.988487
NC_000913	498110	498115		1.014398
NC_000913	498115	498120		0.880472
NC_000913	498120	498125		0.768407
NC_000913	498125	498130		1.070306
NC_000913	498130	498135		0.867862
NC_000913	498135	498140		1.036405
NC_000913	498140	498145		0.946800
NC_000913	498145	498150		0.772750
NC_000913	498150	498155		0.562755
NC_000913	498155	498160		0.326559
NC_000913	498160	498165		0.355151
NC_000913	498165	498170		0.432191
NC_000913	498170	498175		0.537441
NC_000913	498175	498180		0.691152
NC_000913	498180	498185		0.651302
NC_000913	498185	498190		0.687158
NC_000913	498190	498195		0.579546
NC_000913	498195	498200		0.616313
NC_000913	498200	498205		0.405509
NC_000913	498205	498210		0.387723
NC_000913	498210	498215		0.331137
NC_000913	498215	498220		0.325533
NC_000913	498220	498225		0.327535
NC_000913	498225	498230		0.405385
NC_000913	498230	498235		0.345248
NC_000913	498235	498240		0.316679
NC_000913	498240	498245		0.264650
NC_000913	498245	498250		0.333822
NC_000913	498250	498255		0.312712
NC_000913	498255	498260		0.396711
NC_000913	498260	498265		0.327807
NC_000913	498265	498270		0.318507
NC_000913	498270	498275		0.388610
NC_000913	498275	498280		0.411806
NC_000913	498280	498285		0.410042
NC_000913	498285	498290		0.533071
NC_000913	498290	498295		0.454637
NC_000913	498295	498300		0.341636
NC_000913	498300	498305		0.310951
NC_000913	498305	498310		0.280950
NC_000913	498310	498315		0.296124
NC_000913	498315	498320		0.335879
NC_000913	498320	498325		0.384142
NC_000913	498325	498330		0.341375
NC_000913	498330	498335		0.308833
NC_000913	498335	498340		0.370585
NC_000913	498340	498345		0.462757
NC_000913	498345	498350		0.453166
NC_000913	498350	498355		0.619680
NC_000913	498355	498360		0.491555
NC_000913	498360	498365		0.395962
NC_000913	498365	498370		0.336453
NC_000913	498370	498375		0.296973
NC_000913	498375	498380		0.263130
NC_000913	498380	498385		0.266856
NC_000913	498385	498390		0.258409
NC_000913	498390	498395		0.244446
NC_000913	498395	498400		0.425801
NC_000913	498400	498405		0.446342
NC_000913	498405	498410		0.663125
NC_000913	498410	498415		1.125405
NC_000913	498415	498420		1.698875
NC_000913	498420	498425		1.336998
NC_000913	498425	498430		1.674450
NC_000913	498430	498435		1.424593
NC_000913	498435	498440		1.834834
NC_000913	498440	498445		0.721860
NC_000913	498445	498450		0.710799
NC_000913	498450	498455		0.686685
NC_000913	498455	498460		0.605804
NC_000913	498460	498465		0.704652
NC_000913	498465	498470		0.629102
NC_000913	498470	498475		0.658192
NC_000913	498475	498480		0.392595
NC_000913	498480	498485		0.403201
NC_000913	498485	498490		0.376878
NC_000913	498490	498495		0.325325
NC_000913	498495	498500		0.276182
NC_000913	498500	498505		0.308266
NC_000913	498505	498510		0.325314
NC_000913	498510	498515		0.237365
NC_000913	498515	498520		0.315093
NC_000913	498520	498525		0.203957
NC_000913	498525	498530		0.439967
NC_000913	498530	498535		0.211717
NC_000913	498535	498540		0.416001
NC_000913	498540	498545		0.143797
NC_000913	498545	498550		0.109925
NC_000913	498550	498555		0.088152
NC_000913	498555	498560		0.074584
NC_000913	498560	498565		0.074812
NC_000913	498565	498570		0.056025
NC_000913	498570	498575		0.058252
NC_000913	498575	498580		0.048464
NC_000913	498580	498585		0.035700
NC_000913	498585	498590		0.027799
NC_000913	498590	498595		0.019304
NC_000913	498595	498600		0.014313
NC_000913	498600	498605		0.008557
NC_000913	498605	498610		0.009942
NC_000913	498610	498615		0.010501
NC_000913	498615	498620		0.010611
NC_000913	498620	498625		0.017046
NC_000913	498625	498630		0.017830
NC_000913	498630	498635		0.023139
NC_000913	498635	498640		0.042351
NC_000913	498640	498645		0.060133
NC_000913	498645	498650		0.086479
NC_000913	498650	498655		0.097953
NC_000913	498655	498660		0.126002
NC_000913	498660	498665		0.220024
NC_000913	498665	498670		0.349675
NC_000913	498670	498675		0.758297
NC_000913	498675	498680		0.501196
NC_000913	498680	498685		0.483849
NC_000913	498685	498690		0.498481
NC_000913	498690	498695		0.481786
NC_000913	498695	498700		0.411726
NC_000913	498700	498705		0.466683
NC_000913	498705	498710		0.454405
NC_000913	498710	498715		0.397606
NC_000913	498715	498720		0.513950
NC_000913	498720	498725		0.536951
NC_000913	498725	498730		0.422436
NC_000913	498730	498735		0.323555
NC_000913	498735	498740		0.271044
NC_000913	498740	498745		0.254855
NC_000913	498745	498750		0.152112
NC_000913	498750	498755		0.174098
NC_000913	498755	498760		0.180674
NC_000913	498760	498765		0.182329
NC_000913	498765	498770		0.181929
NC_000913	498770	498775		0.192674
NC_000913	498775	498780		0.204118
NC_000913	498780	498785		0.238180
NC_000913	498785	498790		0.226266
NC_000913	498790	498795		0.523626
NC_000913	498795	498800		0.299228
NC_000913	498800	498805		0.267116
NC_000913	498805	498810		0.234505
NC_000913	498810	498815		0.268406
NC_000913	498815	498820		0.261067
NC_000913	498820	498825		0.254876
NC_000913	498825	498830		0.293994
NC_000913	498830	498835		0.334899
NC_000913	498835	498840		0.521891
NC_000913	498840	498845		0.541337
NC_000913	498845	498850		0.334976
NC_000913	498850	498855		0.237797
NC_000913	498855	498860		0.289944
NC_000913	498860	498865		0.278918
NC_000913	498865	498870		0.324096
NC_000913	498870	498875		0.507278
NC_000913	498875	498880		1.006830
NC_000913	498880	498885		1.099541
NC_000913	498885	498890		1.511116
NC_000913	498890	498895		2.254748
NC_000913	498895	498900		2.432278
NC_000913	498900	498905		2.224291
NC_000913	498905	498910		1.846114
NC_000913	498910	498915		2.281660
NC_000913	498915	498920		2.587926
NC_000913	498920	498925		4.606916
NC_000913	498925	498930		5.208678
NC_000913	498930	498935		5.775238
NC_000913	498935	498940		7.018355
NC_000913	498940	498945		7.275736
NC_000913	498945	498950		13.295502
NC_000913	498950	498955		7.515484
NC_000913	498955	498960		4.651371
NC_000913	498960	498965		3.602629
NC_000913	498965	498970		3.006980
NC_000913	498970	498975		2.822214
NC_000913	498975	498980		1.605815
NC_000913	498980	498985		1.523491
NC_000913	498985	498990		0.795318
NC_000913	498990	498995		0.372846
NC_000913	498995	499000		0.216821
NC_000913	499000	499005		0.228934
NC_000913	499005	499010		0.225286
NC_000913	499010	499015		0.217758
NC_000913	499015	499020		0.158929
NC_000913	499020	499025		0.162427
NC_000913	499025	499030		0.166458
NC_000913	499030	499035		0.169424
NC_000913	499035	499040		0.108052
NC_000913	499040	499045		0.062629
NC_000913	499045	499050		0.056803
NC_000913	499050	499055		0.032885
NC_000913	499055	499060		0.025877
NC_000913	499060	499065		0.025248
NC_000913	499065	499070		0.028100
NC_000913	499070	499075		0.058637
NC_000913	499075	499080		0.221545
NC_000913	499080	499085		0.268764
NC_000913	499085	499090		0.207149
NC_000913	499090	499095		0.094506
NC_000913	499095	499100		0.080195
NC_000913	499100	499105		0.074297
NC_000913	499105	499110		0.076711
NC_000913	499110	499115		0.073907
NC_000913	499115	499120		0.107277
NC_000913	499120	499125		0.221869
NC_000913	499125	499130		0.418297
NC_000913	499130	499135		0.357044
NC_000913	499135	499140		0.384311
NC_000913	499140	499145		0.387927
NC_000913	499145	499150		0.362560
NC_000913	499150	499155		0.356654
NC_000913	499155	499160		0.335083
NC_000913	499160	499165		0.361556
NC_000913	499165	499170		0.343567
NC_000913	499170	499175		0.357385
NC_000913	499175	499180		0.261177
NC_000913	499180	499185		0.189119
NC_000913	499185	499190		0.182773
NC_000913	499190	499195		0.204140
NC_000913	499195	499200		0.197154
NC_000913	499200	499205		0.196161
NC_000913	499205	499210		0.132038
NC_000913	499210	499215		0.079781
NC_000913	499215	499220		0.073136
NC_000913	499220	499225		0.072605
NC_000913	499225	499230		0.094597
NC_000913	499230	499235		0.155712
NC_000913	499235	499240		0.157457
NC_000913	499240	499245		0.415232
NC_000913	499245	499250		0.016390
NC_000913	499250	499255		0.017266
NC_000913	499255	499260		0.010610
NC_000913	499260	499265		0.006891
NC_000913	499265	499270		0.006732
NC_000913	499270	499275		0.007425
NC_000913	499275	499280		0.007174
NC_000913	499280	499285		0.008282
NC_000913	499285	499290		0.016730
NC_000913	499290	499295		0.080135
NC_000913	499295	499300		0.108708
NC_000913	499300	499305		0.123460
NC_000913	499305	499310		0.172625
NC_000913	499310	499315		0.129880
NC_000913	499315	499320		0.133187
NC_000913	499320	499325		0.179350
NC_000913	499325	499330		0.101732
NC_000913	499330	499335		0.049036
NC_000913	499335	499340		0.055899
NC_000913	499340	499345		0.064357
NC_000913	499345	499350		0.075455
NC_000913	499350	499355		0.049392
NC_000913	499355	499360		0.061358
NC_000913	499360	499365		0.070308
NC_000913	499365	499370		0.112840
NC_000913	499370	499375		0.152197
NC_000913	499375	499380		0.170773
NC_000913	499380	499385		0.161167
NC_000913	499385	499390		0.164242
NC_000913	499390	499395		0.150572
NC_000913	499395	499400		0.080877
NC_000913	499400	499405		0.058151
NC_000913	499405	499410		0.059625
NC_000913	499410	499415		0.060838
NC_000913	499415	499420		0.063435
NC_000913	499420	499425		0.057627
NC_000913	499425	499430		0.125020
NC_000913	499430	499435		0.101110
NC_000913	499435	499440		0.097367
NC_000913	499440	499445		0.201738
NC_000913	499445	499450		0.235150
NC_000913	499450	499455		0.230475
NC_000913	499455	499460		0.210341
NC_000913	499460	499465		0.233887
NC_000913	499465	499470		0.207028
NC_000913	499470	499475		0.218652
NC_000913	499475	499480		0.234711
NC_000913	499480	499485		0.525483
NC_000913	499485	499490		0.650545
NC_000913	499490	499495		0.675255
NC_000913	499495	499500		0.744669
NC_000913	499500	499505		0.957737
NC_000913	499505	499510		1.125905
NC_000913	499510	499515		1.436246
NC_000913	499515	499520		2.197678
NC_000913	499520	499525		2.798924
NC_000913	499525	499530		2.243772
NC_000913	499530	499535		2.257018
NC_000913	499535	499540		1.783497
NC_000913	499540	499545		1.231780
NC_000913	499545	499550		0.843826
NC_000913	499550	499555		0.526561
NC_000913	499555	499560		0.518002
NC_000913	499560	499565		0.449181
NC_000913	499565	499570		0.425235
NC_000913	499570	499575		0.367569
NC_000913	499575	499580		0.397916
NC_000913	499580	499585		0.320162
NC_000913	499585	499590		0.328783
NC_000913	499590	499595		0.311438
NC_000913	499595	499600		0.395228
NC_000913	499600	499605		0.351432
NC_000913	499605	499610		0.347199
NC_000913	499610	499615		1.268161
NC_000913	499615	499620		0.651287
NC_000913	499620	499625		0.548915
NC_000913	499625	499630		0.487831
NC_000913	499630	499635		0.338994
NC_000913	499635	499640		0.340816
NC_000913	499640	499645		0.327015
NC_000913	499645	499650		0.339341
NC_000913	499650	499655		0.364867
NC_000913	499655	499660		0.459995
NC_000913	499660	499665		0.682817
NC_000913	499665	499670		0.595242
NC_000913	499670	499675		1.060590
NC_000913	499675	499680		0.933268
NC_000913	499680	499685		0.803862
NC_000913	499685	499690		0.550127
NC_000913	499690	499695		0.473968
NC_000913	499695	499700		0.406906
NC_000913	499700	499705		0.423877
NC_000913	499705	499710		0.487427
NC_000913	499710	499715		0.386718
NC_000913	499715	499720		0.438455
NC_000913	499720	499725		0.405437
NC_000913	499725	499730		0.394750
NC_000913	499730	499735		0.492251
NC_000913	499735	499740		0.473333
NC_000913	499740	499745		0.495411
NC_000913	499745	499750		0.375567
NC_000913	499750	499755		0.410088
NC_000913	499755	499760		0.582493
NC_000913	499760	499765		0.724681
NC_000913	499765	499770		0.618859
NC_000913	499770	499775		0.656246
NC_000913	499775	499780		0.678560
NC_000913	499780	499785		0.573534
NC_000913	499785	499790		0.524961
NC_000913	499790	499795		0.521720
NC_000913	499795	499800		0.433930
NC_000913	499800	499805		0.446390
NC_000913	499805	499810		0.386740
NC_000913	499810	499815		0.382122
NC_000913	499815	499820		0.420011
NC_000913	499820	499825		0.519477
NC_000913	499825	499830		0.544218
NC_000913	499830	499835		0.673392
NC_000913	499835	499840		0.881578
NC_000913	499840	499845		1.071436
NC_000913	499845	499850		1.215702
NC_000913	499850	499855		0.897435
NC_000913	499855	499860		0.830784
NC_000913	499860	499865		0.657330
NC_000913	499865	499870		0.571026
NC_000913	499870	499875		0.280095
NC_000913	499875	499880		0.250961
NC_000913	499880	499885		0.270270
NC_000913	499885	499890		0.261830
NC_000913	499890	499895		0.263668
NC_000913	499895	499900		0.142151
NC_000913	499900	499905		0.391878
NC_000913	499905	499910		0.635802
NC_000913	499910	499915		0.888001
NC_000913	499915	499920		0.636693
NC_000913	499920	499925		0.728202
NC_000913	499925	499930		0.573041
NC_000913	499930	499935		0.701338
NC_000913	499935	499940		0.532310
NC_000913	499940	499945		0.527655
NC_000913	499945	499950		0.440225
NC_000913	499950	499955		0.386397
NC_000913	499955	499960		0.389327
NC_000913	499960	499965		0.604177
NC_000913	499965	499970		0.812686
NC_000913	499970	499975		0.894940
NC_000913	499975	499980		1.248378
NC_000913	499980	499985		1.360661
NC_000913	499985	499990		1.345736
NC_000913	499990	499995		0.923307
NC_000913	499995	500000		0.652931
NC_000913	500000	500005		0.628702
NC_000913	500005	500010		0.607976
NC_000913	500010	500015		0.640980
NC_000913	500015	500020		0.546027
NC_000913	500020	500025		0.553554
NC_000913	500025	500030		0.522578
NC_000913	500030	500035		0.488075
NC_000913	500035	500040		0.476554
NC_000913	500040	500045		0.405520
NC_000913	500045	500050		0.358280
NC_000913	500050	500055		0.242715
NC_000913	500055	500060		0.348197
NC_000913	500060	500065		0.362831
NC_000913	500065	500070		0.328701
NC_000913	500070	500075		0.307478
NC_000913	500075	500080		0.313149
NC_000913	500080	500085		0.289308
NC_000913	500085	500090		0.136065
NC_000913	500090	500095		0.087707
NC_000913	500095	500100		0.080778
NC_000913	500100	500105		0.059682
NC_000913	500105	500110		0.070045
NC_000913	500110	500115		0.066196
NC_000913	500115	500120		0.030296
NC_000913	500120	500125		0.016750
NC_000913	500125	500130		0.006439
NC_000913	500130	500135		0.006687
NC_000913	500135	500140		0.008674
NC_000913	500140	500145		0.007850
NC_000913	500145	500150		0.010160
NC_000913	500150	500155		0.008223
NC_000913	500155	500160		0.008142
NC_000913	500160	500165		0.008517
NC_000913	500165	500170		0.011009
NC_000913	500170	500175		0.009260
NC_000913	500175	500180		0.015394
NC_000913	500180	500185		0.018364
NC_000913	500185	500190		0.037441
NC_000913	500190	500195		0.058972
NC_000913	500195	500200		0.130401
NC_000913	500200	500205		0.257620
NC_000913	500205	500210		0.250400
NC_000913	500210	500215		0.411763
NC_000913	500215	500220		0.414456
NC_000913	500220	500225		0.415814
NC_000913	500225	500230		0.432243
NC_000913	500230	500235		0.410948
NC_000913	500235	500240		0.378793
NC_000913	500240	500245		0.326837
NC_000913	500245	500250		0.081144
NC_000913	500250	500255		0.054956
NC_000913	500255	500260		0.039154
NC_000913	500260	500265		0.010624
NC_000913	500265	500270		0.045383
NC_000913	500270	500275		0.068559
NC_000913	500275	500280		0.079911
NC_000913	500280	500285		0.173076
NC_000913	500285	500290		0.192820
NC_000913	500290	500295		0.353085
NC_000913	500295	500300		0.314174
NC_000913	500300	500305		0.157136
NC_000913	500305	500310		0.029939
NC_000913	500310	500315		0.030421
NC_000913	500315	500320		0.036836
NC_000913	500320	500325		0.036324
NC_000913	500325	500330		0.022572
NC_000913	500330	500335		0.019159
NC_000913	500335	500340		0.060459
NC_000913	500340	500345		0.093843
NC_000913	500345	500350		0.114662
NC_000913	500350	500355		0.105223
NC_000913	500355	500360		0.527632
NC_000913	500360	500365		0.779200
NC_000913	500365	500370		0.823048
NC_000913	500370	500375		0.758844
NC_000913	500375	500380		0.605586
NC_000913	500380	500385		0.653182
NC_000913	500385	500390		0.558010
NC_000913	500390	500395		0.588608
NC_000913	500395	500400		0.630416
NC_000913	500400	500405		0.633179
NC_000913	500405	500410		0.623421
NC_000913	500410	500415		0.667785
NC_000913	500415	500420		0.923400
NC_000913	500420	500425		0.670819
NC_000913	500425	500430		0.519614
NC_000913	500430	500435		0.356565
NC_000913	500435	500440		0.376171
NC_000913	500440	500445		0.283357
NC_000913	500445	500450		0.314091
NC_000913	500450	500455		0.278129
NC_000913	500455	500460		0.316100
NC_000913	500460	500465		0.433281
NC_000913	500465	500470		0.464320
NC_000913	500470	500475		0.505223
NC_000913	500475	500480		0.721100
NC_000913	500480	500485		1.256842
NC_000913	500485	500490		1.611757
NC_000913	500490	500495		1.509969
NC_000913	500495	500500		1.702769
NC_000913	500500	500505		0.908441
NC_000913	500505	500510		1.076740
NC_000913	500510	500515		1.344425
NC_000913	500515	500520		1.450319
NC_000913	500520	500525		0.918319
NC_000913	500525	500530		0.541484
NC_000913	500530	500535		0.397226
NC_000913	500535	500540		0.266611
NC_000913	500540	500545		0.346832
NC_000913	500545	500550		0.438791
NC_000913	500550	500555		0.831255
NC_000913	500555	500560		0.765147
NC_000913	500560	500565		0.797827
NC_000913	500565	500570		0.886763
NC_000913	500570	500575		0.910322
NC_000913	500575	500580		1.264021
NC_000913	500580	500585		1.122940
NC_000913	500585	500590		0.945125
NC_000913	500590	500595		0.719464
NC_000913	500595	500600		0.530794
NC_000913	500600	500605		0.514875
NC_000913	500605	500610		0.436589
NC_000913	500610	500615		0.462685
NC_000913	500615	500620		0.474941
NC_000913	500620	500625		0.593259
NC_000913	500625	500630		0.308266
NC_000913	500630	500635		0.255559
NC_000913	500635	500640		0.184919
NC_000913	500640	500645		0.162150
NC_000913	500645	500650		0.159709
NC_000913	500650	500655		0.181552
NC_000913	500655	500660		0.203441
NC_000913	500660	500665		0.174788
NC_000913	500665	500670		0.231706
NC_000913	500670	500675		0.223426
NC_000913	500675	500680		0.469600
NC_000913	500680	500685		0.234603
NC_000913	500685	500690		0.247559
NC_000913	500690	500695		0.210453
NC_000913	500695	500700		0.250063
NC_000913	500700	500705		0.332629
NC_000913	500705	500710		0.474700
NC_000913	500710	500715		0.387147
NC_000913	500715	500720		0.321651
NC_000913	500720	500725		0.296737
NC_000913	500725	500730		0.257581
NC_000913	500730	500735		0.159459
NC_000913	500735	500740		0.163667
NC_000913	500740	500745		0.199969
NC_000913	500745	500750		0.177197
NC_000913	500750	500755		0.308307
NC_000913	500755	500760		0.353078
NC_000913	500760	500765		0.341918
NC_000913	500765	500770		0.304348
NC_000913	500770	500775		0.328458
NC_000913	500775	500780		0.336202
NC_000913	500780	500785		0.377588
NC_000913	500785	500790		0.418241
NC_000913	500790	500795		0.346175
NC_000913	500795	500800		0.397123
NC_000913	500800	500805		0.406046
NC_000913	500805	500810		0.373420
NC_000913	500810	500815		0.438704
NC_000913	500815	500820		0.431129
NC_000913	500820	500825		1.046340
NC_000913	500825	500830		0.383589
NC_000913	500830	500835		0.434676
NC_000913	500835	500840		0.382132
NC_000913	500840	500845		0.374593
NC_000913	500845	500850		0.390957
NC_000913	500850	500855		0.839991
NC_000913	500855	500860		0.795675
NC_000913	500860	500865		1.093204
NC_000913	500865	500870		0.897624
NC_000913	500870	500875		0.925604
NC_000913	500875	500880		0.646944
NC_000913	500880	500885		0.346608
NC_000913	500885	500890		0.289116
NC_000913	500890	500895		0.122751
NC_000913	500895	500900		0.034754
NC_000913	500900	500905		0.033458
NC_000913	500905	500910		0.043253
NC_000913	500910	500915		0.051080
NC_000913	500915	500920		0.042147
NC_000913	500920	500925		0.049311
NC_000913	500925	500930		0.109513
NC_000913	500930	500935		0.149215
NC_000913	500935	500940		0.174851
NC_000913	500940	500945		0.151224
NC_000913	500945	500950		0.160205
NC_000913	500950	500955		0.173679
NC_000913	500955	500960		0.179825
NC_000913	500960	500965		0.223054
NC_000913	500965	500970		0.238468
NC_000913	500970	500975		0.225210
NC_000913	500975	500980		0.268572
NC_000913	500980	500985		0.274717
NC_000913	500985	500990		0.389903
NC_000913	500990	500995		0.421691
NC_000913	500995	501000		0.192843
NC_000913	501000	501005		0.118604
NC_000913	501005	501010		0.132569
NC_000913	501010	501015		0.131796
NC_000913	501015	501020		0.122261
NC_000913	501020	501025		0.144446
NC_000913	501025	501030		0.172420
NC_000913	501030	501035		0.346292
NC_000913	501035	501040		0.505566
NC_000913	501040	501045		0.547422
NC_000913	501045	501050		0.561969
NC_000913	501050	501055		0.678337
NC_000913	501055	501060		0.715446
NC_000913	501060	501065		0.697027
NC_000913	501065	501070		0.908953
NC_000913	501070	501075		0.749292
NC_000913	501075	501080		0.739739
NC_000913	501080	501085		0.509022
NC_000913	501085	501090		0.418263
NC_000913	501090	501095		0.529081
NC_000913	501095	501100		0.579017
NC_000913	501100	501105		0.598769
NC_000913	501105	501110		0.465275
NC_000913	501110	501115		0.452449
NC_000913	501115	501120		0.455894
NC_000913	501120	501125		0.377012
NC_000913	501125	501130		0.425746
NC_000913	501130	501135		0.173116
NC_000913	501135	501140		0.159868
NC_000913	501140	501145		0.525643
NC_000913	501145	501150		0.243816
NC_000913	501150	501155		0.205366
NC_000913	501155	501160		0.261657
NC_000913	501160	501165		0.287265
NC_000913	501165	501170		0.376032
NC_000913	501170	501175		0.365668
NC_000913	501175	501180		0.684045
NC_000913	501180	501185		0.570721
NC_000913	501185	501190		0.812329
NC_000913	501190	501195		0.798420
NC_000913	501195	501200		0.816966
NC_000913	501200	501205		0.870802
NC_000913	501205	501210		0.822264
NC_000913	501210	501215		0.721532
NC_000913	501215	501220		0.667563
NC_000913	501220	501225		0.692591
NC_000913	501225	501230		0.592923
NC_000913	501230	501235		0.568180
NC_000913	501235	501240		0.513518
NC_000913	501240	501245		0.519638
NC_000913	501245	501250		0.488592
NC_000913	501250	501255		0.518195
NC_000913	501255	501260		0.511954
NC_000913	501260	501265		0.473840
NC_000913	501265	501270		0.351220
NC_000913	501270	501275		0.438093
NC_000913	501275	501280		0.709151
NC_000913	501280	501285		1.108282
NC_000913	501285	501290		1.200538
NC_000913	501290	501295		0.927747
NC_000913	501295	501300		1.509597
NC_000913	501300	501305		1.751300
NC_000913	501305	501310		1.628809
NC_000913	501310	501315		1.547422
NC_000913	501315	501320		1.468261
NC_000913	501320	501325		1.251169
NC_000913	501325	501330		0.903237
NC_000913	501330	501335		0.787344
NC_000913	501335	501340		0.884526
NC_000913	501340	501345		0.445786
NC_000913	501345	501350		0.381558
NC_000913	501350	501355		0.421276
NC_000913	501355	501360		0.457024
NC_000913	501360	501365		0.560888
NC_000913	501365	501370		0.442763
NC_000913	501370	501375		0.410094
NC_000913	501375	501380		0.348316
NC_000913	501380	501385		0.316106
NC_000913	501385	501390		0.253744
NC_000913	501390	501395		0.255208
NC_000913	501395	501400		0.209421
NC_000913	501400	501405		0.211903
NC_000913	501405	501410		0.172622
NC_000913	501410	501415		0.130215
NC_000913	501415	501420		0.192381
NC_000913	501420	501425		0.289154
NC_000913	501425	501430		0.370537
NC_000913	501430	501435		0.335866
NC_000913	501435	501440		0.158646
NC_000913	501440	501445		0.262738
NC_000913	501445	501450		0.308014
NC_000913	501450	501455		0.365205
NC_000913	501455	501460		0.384222
NC_000913	501460	501465		0.445302
NC_000913	501465	501470		0.514113
NC_000913	501470	501475		0.570202
NC_000913	501475	501480		0.565375
NC_000913	501480	501485		0.812862
NC_000913	501485	501490		0.829473
NC_000913	501490	501495		1.007569
NC_000913	501495	501500		1.151563
NC_000913	501500	501505		1.170740
NC_000913	501505	501510		1.117269
NC_000913	501510	501515		1.215957
NC_000913	501515	501520		1.642620
NC_000913	501520	501525		1.421517
NC_000913	501525	501530		0.999378
NC_000913	501530	501535		0.919387
NC_000913	501535	501540		1.100988
NC_000913	501540	501545		1.502660
NC_000913	501545	501550		1.360828
NC_000913	501550	501555		0.471435
NC_000913	501555	501560		0.346027
NC_000913	501560	501565		0.454521
NC_000913	501565	501570		0.302841
NC_000913	501570	501575		0.364199
NC_000913	501575	501580		0.410816
NC_000913	501580	501585		0.451980
NC_000913	501585	501590		0.427755
NC_000913	501590	501595		0.467315
NC_000913	501595	501600		0.495800
NC_000913	501600	501605		0.465767
NC_000913	501605	501610		0.513043
NC_000913	501610	501615		0.718572
NC_000913	501615	501620		0.480526
NC_000913	501620	501625		0.442748
NC_000913	501625	501630		0.380109
NC_000913	501630	501635		0.386662
NC_000913	501635	501640		0.337533
NC_000913	501640	501645		0.350497
NC_000913	501645	501650		0.326861
NC_000913	501650	501655		0.297549
NC_000913	501655	501660		0.356816
NC_000913	501660	501665		0.267144
NC_000913	501665	501670		0.249783
NC_000913	501670	501675		0.893641
NC_000913	501675	501680		0.425374
NC_000913	501680	501685		0.429253
NC_000913	501685	501690		0.518671
NC_000913	501690	501695		0.759336
NC_000913	501695	501700		0.690911
NC_000913	501700	501705		0.675371
NC_000913	501705	501710		0.324206
NC_000913	501710	501715		0.237092
NC_000913	501715	501720		0.094810
NC_000913	501720	501725		0.031312
NC_000913	501725	501730		0.029833
NC_000913	501730	501735		0.027501
NC_000913	501735	501740		0.027187
NC_000913	501740	501745		0.028113
NC_000913	501745	501750		0.052199
NC_000913	501750	501755		0.064922
NC_000913	501755	501760		0.123515
NC_000913	501760	501765		0.284833
NC_000913	501765	501770		0.285810
NC_000913	501770	501775		0.258981
NC_000913	501775	501780		0.127554
NC_000913	501780	501785		0.148633
NC_000913	501785	501790		0.223283
NC_000913	501790	501795		0.211032
NC_000913	501795	501800		0.332443
NC_000913	501800	501805		0.371130
NC_000913	501805	501810		0.387841
NC_000913	501810	501815		0.323387
NC_000913	501815	501820		0.371286
NC_000913	501820	501825		0.643204
NC_000913	501825	501830		0.593345
NC_000913	501830	501835		0.480464
NC_000913	501835	501840		0.539849
NC_000913	501840	501845		0.484666
NC_000913	501845	501850		0.446334
NC_000913	501850	501855		0.447368
NC_000913	501855	501860		0.404716
NC_000913	501860	501865		0.414389
NC_000913	501865	501870		0.383896
NC_000913	501870	501875		0.360582
NC_000913	501875	501880		0.411295
NC_000913	501880	501885		0.571113
NC_000913	501885	501890		0.576375
NC_000913	501890	501895		0.421713
NC_000913	501895	501900		0.351861
NC_000913	501900	501905		0.420355
NC_000913	501905	501910		0.343817
NC_000913	501910	501915		0.352413
NC_000913	501915	501920		0.549367
NC_000913	501920	501925		0.530610
NC_000913	501925	501930		0.560929
NC_000913	501930	501935		0.551245
NC_000913	501935	501940		0.567392
NC_000913	501940	501945		0.561751
NC_000913	501945	501950		0.549238
NC_000913	501950	501955		0.599480
NC_000913	501955	501960		0.688328
NC_000913	501960	501965		0.554837
NC_000913	501965	501970		0.697699
NC_000913	501970	501975		0.626370
NC_000913	501975	501980		0.554054
NC_000913	501980	501985		0.604386
NC_000913	501985	501990		0.764550
NC_000913	501990	501995		0.470012
NC_000913	501995	502000		0.503378
NC_000913	502000	502005		0.413428
NC_000913	502005	502010		0.416155
NC_000913	502010	502015		0.428206
NC_000913	502015	502020		0.434989
NC_000913	502020	502025		0.554041
NC_000913	502025	502030		0.392521
NC_000913	502030	502035		0.379988
NC_000913	502035	502040		0.414118
NC_000913	502040	502045		0.478510
NC_000913	502045	502050		0.479332
NC_000913	502050	502055		0.399468
NC_000913	502055	502060		0.467799
NC_000913	502060	502065		0.460885
NC_000913	502065	502070		0.585252
NC_000913	502070	502075		0.695331
NC_000913	502075	502080		0.667675
NC_000913	502080	502085		0.719797
NC_000913	502085	502090		0.803550
NC_000913	502090	502095		1.015027
NC_000913	502095	502100		1.077910
NC_000913	502100	502105		1.084852
NC_000913	502105	502110		1.296614
NC_000913	502110	502115		1.380974
NC_000913	502115	502120		0.186930
NC_000913	502120	502125		0.140977
NC_000913	502125	502130		0.134614
NC_000913	502130	502135		0.112584
NC_000913	502135	502140		0.147236
NC_000913	502140	502145		0.171205
NC_000913	502145	502150		0.204349
NC_000913	502150	502155		0.205942
NC_000913	502155	502160		0.234313
NC_000913	502160	502165		0.227166
NC_000913	502165	502170		0.372281
NC_000913	502170	502175		0.509765
NC_000913	502175	502180		0.374285
NC_000913	502180	502185		0.266091
NC_000913	502185	502190		0.278608
NC_000913	502190	502195		0.153102
NC_000913	502195	502200		0.042932
NC_000913	502200	502205		0.019396
NC_000913	502205	502210		0.013859
NC_000913	502210	502215		0.008765
NC_000913	502215	502220		0.006228
NC_000913	502220	502225		0.005988
NC_000913	502225	502230		0.006198
NC_000913	502230	502235		0.008193
NC_000913	502235	502240		0.295696
NC_000913	502240	502245		0.544672
NC_000913	502245	502250		0.742818
NC_000913	502250	502255		0.877468
NC_000913	502255	502260		0.651873
NC_000913	502260	502265		0.403968
NC_000913	502265	502270		0.392714
NC_000913	502270	502275		0.432557
NC_000913	502275	502280		0.378294
NC_000913	502280	502285		0.413786
NC_000913	502285	502290		0.536355
NC_000913	502290	502295		0.434436
NC_000913	502295	502300		0.480963
NC_000913	502300	502305		0.479396
NC_000913	502305	502310		0.348440
NC_000913	502310	502315		0.189507
NC_000913	502315	502320		0.171653
NC_000913	502320	502325		0.176608
NC_000913	502325	502330		0.171211
NC_000913	502330	502335		0.166278
NC_000913	502335	502340		0.118162
NC_000913	502340	502345		0.219896
NC_000913	502345	502350		0.489552
NC_000913	502350	502355		0.242454
NC_000913	502355	502360		0.501419
NC_000913	502360	502365		0.209590
NC_000913	502365	502370		0.217769
NC_000913	502370	502375		0.147260
NC_000913	502375	502380		0.154504
NC_000913	502380	502385		0.192141
NC_000913	502385	502390		0.181127
NC_000913	502390	502395		0.198958
NC_000913	502395	502400		0.233210
NC_000913	502400	502405		0.169774
NC_000913	502405	502410		0.173867
NC_000913	502410	502415		0.172719
NC_000913	502415	502420		0.246128
NC_000913	502420	502425		0.225914
NC_000913	502425	502430		0.365860
NC_000913	502430	502435		0.396112
NC_000913	502435	502440		0.363512
NC_000913	502440	502445		0.443723
NC_000913	502445	502450		0.463446
NC_000913	502450	502455		0.531477
NC_000913	502455	502460		0.493020
NC_000913	502460	502465		0.359940
NC_000913	502465	502470		0.330608
NC_000913	502470	502475		0.330376
NC_000913	502475	502480		0.295570
NC_000913	502480	502485		0.342637
NC_000913	502485	502490		0.424582
NC_000913	502490	502495		0.486672
NC_000913	502495	502500		0.550075
NC_000913	502500	502505		0.523472
NC_000913	502505	502510		0.522792
NC_000913	502510	502515		0.525199
NC_000913	502515	502520		0.522352
NC_000913	502520	502525		0.482326
NC_000913	502525	502530		0.337347
NC_000913	502530	502535		0.441655
NC_000913	502535	502540		0.422372
NC_000913	502540	502545		0.413345
NC_000913	502545	502550		0.507008
NC_000913	502550	502555		0.491561
NC_000913	502555	502560		0.787927
NC_000913	502560	502565		0.928387
NC_000913	502565	502570		0.704968
NC_000913	502570	502575		0.703827
NC_000913	502575	502580		0.648426
NC_000913	502580	502585		0.630200
NC_000913	502585	502590		0.570121
NC_000913	502590	502595		0.539333
NC_000913	502595	502600		0.387209
NC_000913	502600	502605		0.283545
NC_000913	502605	502610		0.265590
NC_000913	502610	502615		0.260579
NC_000913	502615	502620		0.248353
NC_000913	502620	502625		0.273109
NC_000913	502625	502630		0.258075
NC_000913	502630	502635		0.245330
NC_000913	502635	502640		0.293324
NC_000913	502640	502645		0.508064
NC_000913	502645	502650		0.828924
NC_000913	502650	502655		0.855696
NC_000913	502655	502660		1.067974
NC_000913	502660	502665		1.261350
NC_000913	502665	502670		1.071746
NC_000913	502670	502675		0.623891
NC_000913	502675	502680		0.808162
NC_000913	502680	502685		0.264801
NC_000913	502685	502690		0.181925
NC_000913	502690	502695		0.155945
NC_000913	502695	502700		0.131779
NC_000913	502700	502705		0.134042
NC_000913	502705	502710		0.142700
NC_000913	502710	502715		0.214745
NC_000913	502715	502720		0.158855
NC_000913	502720	502725		0.177017
NC_000913	502725	502730		0.178905
NC_000913	502730	502735		0.173717
NC_000913	502735	502740		0.213681
NC_000913	502740	502745		0.184695
NC_000913	502745	502750		0.257227
NC_000913	502750	502755		0.220908
NC_000913	502755	502760		0.203685
NC_000913	502760	502765		0.208445
NC_000913	502765	502770		0.367703
NC_000913	502770	502775		0.456638
NC_000913	502775	502780		0.557793
NC_000913	502780	502785		0.216303
NC_000913	502785	502790		0.158972
NC_000913	502790	502795		0.137071
NC_000913	502795	502800		0.126624
NC_000913	502800	502805		0.094792
NC_000913	502805	502810		0.091942
NC_000913	502810	502815		0.143028
NC_000913	502815	502820		0.269274
NC_000913	502820	502825		0.327144
NC_000913	502825	502830		0.337031
NC_000913	502830	502835		0.386910
NC_000913	502835	502840		0.267840
NC_000913	502840	502845		0.280329
NC_000913	502845	502850		0.174293
NC_000913	502850	502855		0.145780
NC_000913	502855	502860		0.134442
NC_000913	502860	502865		0.163234
NC_000913	502865	502870		0.160171
NC_000913	502870	502875		0.164526
NC_000913	502875	502880		0.146142
NC_000913	502880	502885		0.364378
NC_000913	502885	502890		0.552201
NC_000913	502890	502895		0.691005
NC_000913	502895	502900		0.828441
NC_000913	502900	502905		0.397279
NC_000913	502905	502910		0.477339
NC_000913	502910	502915		0.467311
NC_000913	502915	502920		0.484603
NC_000913	502920	502925		0.579849
NC_000913	502925	502930		0.690524
NC_000913	502930	502935		0.622742
NC_000913	502935	502940		0.665301
NC_000913	502940	502945		0.637770
NC_000913	502945	502950		0.572612
NC_000913	502950	502955		0.455624
NC_000913	502955	502960		0.364349
NC_000913	502960	502965		0.390423
NC_000913	502965	502970		0.363993
NC_000913	502970	502975		0.328758
NC_000913	502975	502980		0.292268
NC_000913	502980	502985		0.232740
NC_000913	502985	502990		0.191888
NC_000913	502990	502995		0.127611
NC_000913	502995	503000		0.143941
NC_000913	503000	503005		0.053004
NC_000913	503005	503010		0.051078
NC_000913	503010	503015		0.061609
NC_000913	503015	503020		0.089542
NC_000913	503020	503025		0.157632
NC_000913	503025	503030		0.148690
NC_000913	503030	503035		0.316509
NC_000913	503035	503040		0.339342
NC_000913	503040	503045		0.250048
NC_000913	503045	503050		0.241322
NC_000913	503050	503055		0.231622
NC_000913	503055	503060		0.314765
NC_000913	503060	503065		0.327674
NC_000913	503065	503070		0.352981
NC_000913	503070	503075		0.449308
NC_000913	503075	503080		0.492728
NC_000913	503080	503085		0.728524
NC_000913	503085	503090		0.661525
NC_000913	503090	503095		0.585283
NC_000913	503095	503100		0.528216
NC_000913	503100	503105		0.457381
NC_000913	503105	503110		0.316722
NC_000913	503110	503115		0.411888
NC_000913	503115	503120		0.467998
NC_000913	503120	503125		0.595078
NC_000913	503125	503130		0.628719
NC_000913	503130	503135		0.331813
NC_000913	503135	503140		0.211761
NC_000913	503140	503145		0.150985
NC_000913	503145	503150		0.121157
NC_000913	503150	503155		0.082564
NC_000913	503155	503160		0.094041
NC_000913	503160	503165		0.064232
NC_000913	503165	503170		0.093234
NC_000913	503170	503175		0.077278
NC_000913	503175	503180		0.079949
NC_000913	503180	503185		0.037705
NC_000913	503185	503190		0.099665
NC_000913	503190	503195		0.101703
NC_000913	503195	503200		0.091631
NC_000913	503200	503205		0.077082
NC_000913	503205	503210		0.056205
NC_000913	503210	503215		0.071172
NC_000913	503215	503220		0.005258
NC_000913	503220	503225		0.011652
NC_000913	503225	503230		0.009428
NC_000913	503230	503235		0.006407
NC_000913	503235	503240		0.006475
NC_000913	503240	503245		0.007288
NC_000913	503245	503250		0.012586
NC_000913	503250	503255		0.008737
NC_000913	503255	503260		0.008466
NC_000913	503260	503265		0.006428
NC_000913	503265	503270		0.059223
NC_000913	503270	503275		0.053922
NC_000913	503275	503280		0.053799
NC_000913	503280	503285		0.054238
NC_000913	503285	503290		0.055165
NC_000913	503290	503295		0.054296
NC_000913	503295	503300		0.059765
NC_000913	503300	503305		0.072338
NC_000913	503305	503310		0.079093
NC_000913	503310	503315		0.118323
NC_000913	503315	503320		0.132276
NC_000913	503320	503325		0.079245
NC_000913	503325	503330		0.390838
NC_000913	503330	503335		0.238538
NC_000913	503335	503340		0.472352
NC_000913	503340	503345		0.168749
NC_000913	503345	503350		0.030979
NC_000913	503350	503355		0.027861
NC_000913	503355	503360		0.013748
NC_000913	503360	503365		0.009299
NC_000913	503365	503370		0.013887
NC_000913	503370	503375		0.013894
NC_000913	503375	503380		0.011638
NC_000913	503380	503385		0.016591
NC_000913	503385	503390		0.017089
NC_000913	503390	503395		0.026888
NC_000913	503395	503400		0.033619
NC_000913	503400	503405		0.058545
NC_000913	503405	503410		0.069109
NC_000913	503410	503415		0.150401
NC_000913	503415	503420		0.232765
NC_000913	503420	503425		0.251022
NC_000913	503425	503430		0.274479
NC_000913	503430	503435		0.255001
NC_000913	503435	503440		0.343741
NC_000913	503440	503445		0.284061
NC_000913	503445	503450		0.320452
NC_000913	503450	503455		0.260929
NC_000913	503455	503460		0.253907
NC_000913	503460	503465		0.225631
NC_000913	503465	503470		0.206768
NC_000913	503470	503475		0.161093
NC_000913	503475	503480		0.321625
NC_000913	503480	503485		0.314731
NC_000913	503485	503490		0.412728
NC_000913	503490	503495		0.337425
NC_000913	503495	503500		0.374419
NC_000913	503500	503505		0.469166
NC_000913	503505	503510		0.638140
NC_000913	503510	503515		0.384475
NC_000913	503515	503520		0.308583
NC_000913	503520	503525		0.388272
NC_000913	503525	503530		0.299265
NC_000913	503530	503535		0.323116
NC_000913	503535	503540		0.312910
NC_000913	503540	503545		0.261604
NC_000913	503545	503550		0.268091
NC_000913	503550	503555		0.174069
NC_000913	503555	503560		0.170659
NC_000913	503560	503565		0.227947
NC_000913	503565	503570		0.216224
NC_000913	503570	503575		0.255953
NC_000913	503575	503580		0.235105
NC_000913	503580	503585		0.262268
NC_000913	503585	503590		0.526005
NC_000913	503590	503595		0.561345
NC_000913	503595	503600		0.611578
NC_000913	503600	503605		0.616415
NC_000913	503605	503610		0.608944
NC_000913	503610	503615		0.615333
NC_000913	503615	503620		0.666275
NC_000913	503620	503625		0.597654
NC_000913	503625	503630		0.471264
NC_000913	503630	503635		0.295865
NC_000913	503635	503640		0.391265
NC_000913	503640	503645		0.354788
NC_000913	503645	503650		0.362042
NC_000913	503650	503655		0.532266
NC_000913	503655	503660		0.717088
NC_000913	503660	503665		0.506074
NC_000913	503665	503670		0.523271
NC_000913	503670	503675		0.485296
NC_000913	503675	503680		0.425577
NC_000913	503680	503685		0.382263
NC_000913	503685	503690		0.311557
NC_000913	503690	503695		0.306331
NC_000913	503695	503700		0.403050
NC_000913	503700	503705		0.432036
NC_000913	503705	503710		0.438330
NC_000913	503710	503715		0.483724
NC_000913	503715	503720		0.529009
NC_000913	503720	503725		0.172634
NC_000913	503725	503730		0.265663
NC_000913	503730	503735		0.331657
NC_000913	503735	503740		0.230560
NC_000913	503740	503745		0.229073
NC_000913	503745	503750		0.201477
NC_000913	503750	503755		0.173190
NC_000913	503755	503760		0.194192
NC_000913	503760	503765		0.163294
NC_000913	503765	503770		0.164209
NC_000913	503770	503775		0.120177
NC_000913	503775	503780		0.096671
NC_000913	503780	503785		0.054976
NC_000913	503785	503790		0.062670
NC_000913	503790	503795		0.051360
NC_000913	503795	503800		0.068312
NC_000913	503800	503805		0.077618
NC_000913	503805	503810		0.082194
NC_000913	503810	503815		0.054614
NC_000913	503815	503820		0.057776
NC_000913	503820	503825		0.050655
NC_000913	503825	503830		0.060725
NC_000913	503830	503835		0.068589
NC_000913	503835	503840		0.160321
NC_000913	503840	503845		0.195593
NC_000913	503845	503850		0.266816
NC_000913	503850	503855		0.277175
NC_000913	503855	503860		0.418155
NC_000913	503860	503865		0.565241
NC_000913	503865	503870		0.646204
NC_000913	503870	503875		0.757419
NC_000913	503875	503880		0.877927
NC_000913	503880	503885		1.070719
NC_000913	503885	503890		1.141380
NC_000913	503890	503895		1.265944
NC_000913	503895	503900		1.067655
NC_000913	503900	503905		1.347516
NC_000913	503905	503910		1.291619
NC_000913	503910	503915		1.380978
NC_000913	503915	503920		1.598311
NC_000913	503920	503925		1.310249
NC_000913	503925	503930		0.971075
NC_000913	503930	503935		1.027211
NC_000913	503935	503940		1.471303
NC_000913	503940	503945		0.887772
NC_000913	503945	503950		0.963899
NC_000913	503950	503955		1.442539
NC_000913	503955	503960		0.771102
NC_000913	503960	503965		0.729097
NC_000913	503965	503970		0.644659
NC_000913	503970	503975		0.436457
NC_000913	503975	503980		0.312863
NC_000913	503980	503985		0.276360
NC_000913	503985	503990		0.197827
NC_000913	503990	503995		0.228262
NC_000913	503995	504000		0.195770
NC_000913	504000	504005		0.250279
NC_000913	504005	504010		0.273347
NC_000913	504010	504015		0.426404
NC_000913	504015	504020		0.308781
NC_000913	504020	504025		0.346908
NC_000913	504025	504030		0.374829
NC_000913	504030	504035		0.395021
NC_000913	504035	504040		0.416389
NC_000913	504040	504045		0.406661
NC_000913	504045	504050		0.435892
NC_000913	504050	504055		1.126088
NC_000913	504055	504060		1.320873
NC_000913	504060	504065		1.862533
NC_000913	504065	504070		1.924107
NC_000913	504070	504075		2.357290
NC_000913	504075	504080		0.512650
NC_000913	504080	504085		0.336548
NC_000913	504085	504090		0.337822
NC_000913	504090	504095		0.337445
NC_000913	504095	504100		0.316070
NC_000913	504100	504105		0.323663
NC_000913	504105	504110		0.421537
NC_000913	504110	504115		0.436611
NC_000913	504115	504120		0.447550
NC_000913	504120	504125		0.393036
NC_000913	504125	504130		0.407707
NC_000913	504130	504135		0.337274
NC_000913	504135	504140		0.310827
NC_000913	504140	504145		0.302678
NC_000913	504145	504150		0.176015
NC_000913	504150	504155		0.142151
NC_000913	504155	504160		0.157602
NC_000913	504160	504165		0.179150
NC_000913	504165	504170		0.236226
NC_000913	504170	504175		0.282739
NC_000913	504175	504180		0.305667
NC_000913	504180	504185		0.319039
NC_000913	504185	504190		0.532087
NC_000913	504190	504195		0.389127
NC_000913	504195	504200		0.382885
NC_000913	504200	504205		0.368959
NC_000913	504205	504210		0.392963
NC_000913	504210	504215		0.361022
NC_000913	504215	504220		0.298815
NC_000913	504220	504225		0.357940
NC_000913	504225	504230		0.357082
NC_000913	504230	504235		0.322516
NC_000913	504235	504240		0.289483
NC_000913	504240	504245		0.359977
NC_000913	504245	504250		0.373810
NC_000913	504250	504255		0.286434
NC_000913	504255	504260		0.248291
NC_000913	504260	504265		0.239930
NC_000913	504265	504270		0.227656
NC_000913	504270	504275		0.174216
NC_000913	504275	504280		0.190566
NC_000913	504280	504285		0.361885
NC_000913	504285	504290		0.396750
NC_000913	504290	504295		0.411045
NC_000913	504295	504300		0.304790
NC_000913	504300	504305		0.258614
NC_000913	504305	504310		0.188842
NC_000913	504310	504315		0.251146
NC_000913	504315	504320		0.375873
NC_000913	504320	504325		0.398363
NC_000913	504325	504330		0.388486
NC_000913	504330	504335		0.342041
NC_000913	504335	504340		0.315847
NC_000913	504340	504345		0.336032
NC_000913	504345	504350		0.372253
NC_000913	504350	504355		0.359421
NC_000913	504355	504360		0.373090
NC_000913	504360	504365		0.505445
NC_000913	504365	504370		0.494154
NC_000913	504370	504375		0.421633
NC_000913	504375	504380		0.385065
NC_000913	504380	504385		0.367590
NC_000913	504385	504390		0.356036
NC_000913	504390	504395		0.367839
NC_000913	504395	504400		0.400733
NC_000913	504400	504405		0.317027
NC_000913	504405	504410		0.467274
NC_000913	504410	504415		0.381289
NC_000913	504415	504420		0.360387
NC_000913	504420	504425		0.389312
NC_000913	504425	504430		0.352382
NC_000913	504430	504435		0.353278
NC_000913	504435	504440		0.402906
NC_000913	504440	504445		0.407804
NC_000913	504445	504450		0.557745
NC_000913	504450	504455		0.535438
NC_000913	504455	504460		0.416923
NC_000913	504460	504465		0.366032
NC_000913	504465	504470		0.364660
NC_000913	504470	504475		0.404517
NC_000913	504475	504480		0.322944
NC_000913	504480	504485		0.302592
NC_000913	504485	504490		0.312465
NC_000913	504490	504495		0.299071
NC_000913	504495	504500		0.283051
NC_000913	504500	504505		0.322878
NC_000913	504505	504510		0.660064
NC_000913	504510	504515		0.949413
NC_000913	504515	504520		0.705800
NC_000913	504520	504525		0.571687
NC_000913	504525	504530		0.423320
NC_000913	504530	504535		0.417601
NC_000913	504535	504540		0.415408
NC_000913	504540	504545		0.310600
NC_000913	504545	504550		0.142494
NC_000913	504550	504555		0.115062
NC_000913	504555	504560		0.164131
NC_000913	504560	504565		0.156316
NC_000913	504565	504570		0.122738
NC_000913	504570	504575		0.127136
NC_000913	504575	504580		0.148099
NC_000913	504580	504585		0.112316
NC_000913	504585	504590		0.257611
NC_000913	504590	504595		0.191362
NC_000913	504595	504600		0.231974
NC_000913	504600	504605		0.237200
NC_000913	504605	504610		0.194604
NC_000913	504610	504615		0.221279
NC_000913	504615	504620		0.334966
NC_000913	504620	504625		0.389095
NC_000913	504625	504630		0.398989
NC_000913	504630	504635		0.647145
NC_000913	504635	504640		0.270366
NC_000913	504640	504645		0.231490
NC_000913	504645	504650		0.205464
NC_000913	504650	504655		0.067780
NC_000913	504655	504660		0.089276
NC_000913	504660	504665		0.087705
NC_000913	504665	504670		0.086328
NC_000913	504670	504675		0.076598
NC_000913	504675	504680		0.075975
NC_000913	504680	504685		0.213744
NC_000913	504685	504690		0.202346
NC_000913	504690	504695		0.277646
NC_000913	504695	504700		0.185554
NC_000913	504700	504705		0.123539
NC_000913	504705	504710		0.075518
NC_000913	504710	504715		0.116386
NC_000913	504715	504720		0.142932
NC_000913	504720	504725		0.146129
NC_000913	504725	504730		0.433615
NC_000913	504730	504735		0.691677
NC_000913	504735	504740		0.708783
NC_000913	504740	504745		0.608530
NC_000913	504745	504750		0.706070
NC_000913	504750	504755		0.817976
NC_000913	504755	504760		1.184294
NC_000913	504760	504765		1.521057
NC_000913	504765	504770		0.705282
NC_000913	504770	504775		0.466652
NC_000913	504775	504780		0.170657
NC_000913	504780	504785		0.173942
NC_000913	504785	504790		0.125466
NC_000913	504790	504795		0.093147
NC_000913	504795	504800		0.079897
NC_000913	504800	504805		0.065870
NC_000913	504805	504810		0.406022
NC_000913	504810	504815		0.502314
NC_000913	504815	504820		0.816305
NC_000913	504820	504825		0.708494
NC_000913	504825	504830		0.642605
NC_000913	504830	504835		0.696302
NC_000913	504835	504840		0.476695
NC_000913	504840	504845		0.417522
NC_000913	504845	504850		0.387096
NC_000913	504850	504855		0.332130
NC_000913	504855	504860		0.189893
NC_000913	504860	504865		0.163123
NC_000913	504865	504870		0.105314
NC_000913	504870	504875		0.102403
NC_000913	504875	504880		0.093582
NC_000913	504880	504885		0.093280
NC_000913	504885	504890		0.105759
NC_000913	504890	504895		0.086912
NC_000913	504895	504900		0.096706
NC_000913	504900	504905		0.121214
NC_000913	504905	504910		0.144533
NC_000913	504910	504915		0.179004
NC_000913	504915	504920		0.322937
NC_000913	504920	504925		0.537171
NC_000913	504925	504930		0.708347
NC_000913	504930	504935		0.603050
NC_000913	504935	504940		0.567158
NC_000913	504940	504945		0.561864
NC_000913	504945	504950		0.669396
NC_000913	504950	504955		0.756497
NC_000913	504955	504960		0.831714
NC_000913	504960	504965		0.884898
NC_000913	504965	504970		0.832105
NC_000913	504970	504975		0.920217
NC_000913	504975	504980		0.686483
NC_000913	504980	504985		0.652308
NC_000913	504985	504990		0.755161
NC_000913	504990	504995		0.803006
NC_000913	504995	505000		0.841722
NC_000913	505000	505005		1.214490
NC_000913	505005	505010		0.965514
NC_000913	505010	505015		0.877284
NC_000913	505015	505020		1.002860
NC_000913	505020	505025		1.005113
NC_000913	505025	505030		1.229103
NC_000913	505030	505035		1.470915
NC_000913	505035	505040		1.493315
NC_000913	505040	505045		1.436339
NC_000913	505045	505050		1.131206
NC_000913	505050	505055		1.153651
NC_000913	505055	505060		1.067863
NC_000913	505060	505065		1.210608
NC_000913	505065	505070		0.475670
NC_000913	505070	505075		0.314848
NC_000913	505075	505080		0.189510
NC_000913	505080	505085		0.159850
NC_000913	505085	505090		0.141828
NC_000913	505090	505095		0.128812
NC_000913	505095	505100		0.150208
NC_000913	505100	505105		0.215210
NC_000913	505105	505110		0.391129
NC_000913	505110	505115		0.785744
NC_000913	505115	505120		0.518832
NC_000913	505120	505125		0.391148
NC_000913	505125	505130		0.346525
NC_000913	505130	505135		0.241764
NC_000913	505135	505140		0.180720
NC_000913	505140	505145		0.164457
NC_000913	505145	505150		0.199543
NC_000913	505150	505155		0.249616
NC_000913	505155	505160		0.333646
NC_000913	505160	505165		0.370799
NC_000913	505165	505170		0.744563
NC_000913	505170	505175		0.195298
NC_000913	505175	505180		0.242593
NC_000913	505180	505185		0.271207
NC_000913	505185	505190		0.211611
NC_000913	505190	505195		0.169564
NC_000913	505195	505200		0.103691
NC_000913	505200	505205		0.137085
NC_000913	505205	505210		0.187956
NC_000913	505210	505215		0.279665
NC_000913	505215	505220		0.281426
NC_000913	505220	505225		0.284732
NC_000913	505225	505230		0.121808
NC_000913	505230	505235		0.070848
NC_000913	505235	505240		0.100374
NC_000913	505240	505245		0.061220
NC_000913	505245	505250		0.044632
NC_000913	505250	505255		0.043000
NC_000913	505255	505260		0.034178
NC_000913	505260	505265		0.182554
NC_000913	505265	505270		0.124591
NC_000913	505270	505275		0.056104
NC_000913	505275	505280		0.115750
NC_000913	505280	505285		0.148067
NC_000913	505285	505290		0.085572
NC_000913	505290	505295		0.044843
NC_000913	505295	505300		0.048301
NC_000913	505300	505305		0.034818
NC_000913	505305	505310		0.048304
NC_000913	505310	505315		0.048848
NC_000913	505315	505320		0.066035
NC_000913	505320	505325		0.052059
NC_000913	505325	505330		0.045094
NC_000913	505330	505335		0.088836
NC_000913	505335	505340		0.178802
NC_000913	505340	505345		0.059992
NC_000913	505345	505350		0.097844
NC_000913	505350	505355		0.065474
NC_000913	505355	505360		0.082344
NC_000913	505360	505365		0.081304
NC_000913	505365	505370		0.125853
NC_000913	505370	505375		0.117569
NC_000913	505375	505380		0.176423
NC_000913	505380	505385		0.114891
NC_000913	505385	505390		0.222346
NC_000913	505390	505395		0.231877
NC_000913	505395	505400		0.231018
NC_000913	505400	505405		0.236057
NC_000913	505405	505410		0.201628
NC_000913	505410	505415		0.176984
NC_000913	505415	505420		0.210718
NC_000913	505420	505425		0.170671
NC_000913	505425	505430		0.215538
NC_000913	505430	505435		0.150080
NC_000913	505435	505440		0.282546
NC_000913	505440	505445		0.298788
NC_000913	505445	505450		0.367152
NC_000913	505450	505455		0.533411
NC_000913	505455	505460		0.542766
NC_000913	505460	505465		0.875196
NC_000913	505465	505470		0.834375
NC_000913	505470	505475		1.172838
NC_000913	505475	505480		0.150350
NC_000913	505480	505485		0.153785
NC_000913	505485	505490		0.143575
NC_000913	505490	505495		0.134221
NC_000913	505495	505500		0.122613
NC_000913	505500	505505		0.111755
NC_000913	505505	505510		0.141111
NC_000913	505510	505515		0.386539
NC_000913	505515	505520		0.447866
NC_000913	505520	505525		0.531412
NC_000913	505525	505530		0.551127
NC_000913	505530	505535		0.611647
NC_000913	505535	505540		0.608542
NC_000913	505540	505545		0.511752
NC_000913	505545	505550		0.508621
NC_000913	505550	505555		0.592271
NC_000913	505555	505560		0.866180
NC_000913	505560	505565		0.978460
NC_000913	505565	505570		1.256254
NC_000913	505570	505575		1.096553
NC_000913	505575	505580		0.720949
NC_000913	505580	505585		0.425756
NC_000913	505585	505590		0.394705
NC_000913	505590	505595		0.426032
NC_000913	505595	505600		0.402205
NC_000913	505600	505605		0.347442
NC_000913	505605	505610		0.330449
NC_000913	505610	505615		0.417038
NC_000913	505615	505620		0.412476
NC_000913	505620	505625		0.458282
NC_000913	505625	505630		0.335021
NC_000913	505630	505635		0.338091
NC_000913	505635	505640		0.381412
NC_000913	505640	505645		0.293671
NC_000913	505645	505650		0.342048
NC_000913	505650	505655		0.372729
NC_000913	505655	505660		0.350988
NC_000913	505660	505665		0.324411
NC_000913	505665	505670		0.280984
NC_000913	505670	505675		0.246942
NC_000913	505675	505680		0.121615
NC_000913	505680	505685		0.119598
NC_000913	505685	505690		0.103259
NC_000913	505690	505695		0.097228
NC_000913	505695	505700		0.080950
NC_000913	505700	505705		0.077254
NC_000913	505705	505710		0.077035
NC_000913	505710	505715		0.108570
NC_000913	505715	505720		0.110092
NC_000913	505720	505725		0.080354
NC_000913	505725	505730		0.091929
NC_000913	505730	505735		0.083974
NC_000913	505735	505740		0.086721
NC_000913	505740	505745		0.107474
NC_000913	505745	505750		0.179784
NC_000913	505750	505755		0.073873
NC_000913	505755	505760		0.077399
NC_000913	505760	505765		0.110111
NC_000913	505765	505770		0.080850
NC_000913	505770	505775		0.092746
NC_000913	505775	505780		0.079812
NC_000913	505780	505785		0.075553
NC_000913	505785	505790		0.093180
NC_000913	505790	505795		0.130961
NC_000913	505795	505800		0.116829
NC_000913	505800	505805		0.091666
NC_000913	505805	505810		0.095158
NC_000913	505810	505815		0.091800
NC_000913	505815	505820		0.199527
NC_000913	505820	505825		0.240394
NC_000913	505825	505830		0.170290
NC_000913	505830	505835		0.248674
NC_000913	505835	505840		0.182760
NC_000913	505840	505845		0.120221
NC_000913	505845	505850		0.095483
NC_000913	505850	505855		0.177819
NC_000913	505855	505860		0.191290
NC_000913	505860	505865		0.206167
NC_000913	505865	505870		0.191346
NC_000913	505870	505875		0.072171
NC_000913	505875	505880		0.055025
NC_000913	505880	505885		0.037019
NC_000913	505885	505890		0.035134
NC_000913	505890	505895		0.019410
NC_000913	505895	505900		0.017275
NC_000913	505900	505905		0.016610
NC_000913	505905	505910		0.021318
NC_000913	505910	505915		0.018978
NC_000913	505915	505920		0.040433
NC_000913	505920	505925		0.064490
NC_000913	505925	505930		0.132280
NC_000913	505930	505935		0.157082
NC_000913	505935	505940		0.147793
NC_000913	505940	505945		0.147619
NC_000913	505945	505950		0.232841
NC_000913	505950	505955		0.313779
NC_000913	505955	505960		0.225996
NC_000913	505960	505965		0.270449
NC_000913	505965	505970		0.038227
NC_000913	505970	505975		0.058837
NC_000913	505975	505980		0.059051
NC_000913	505980	505985		0.072935
NC_000913	505985	505990		0.084667
NC_000913	505990	505995		0.080565
NC_000913	505995	506000		0.127403
NC_000913	506000	506005		0.162028
NC_000913	506005	506010		0.127608
NC_000913	506010	506015		0.133683
NC_000913	506015	506020		0.089956
NC_000913	506020	506025		0.078998
NC_000913	506025	506030		0.056917
NC_000913	506030	506035		0.054247
NC_000913	506035	506040		0.048534
NC_000913	506040	506045		0.056283
NC_000913	506045	506050		0.076105
NC_000913	506050	506055		0.074556
NC_000913	506055	506060		0.159149
NC_000913	506060	506065		0.157906
NC_000913	506065	506070		0.193758
NC_000913	506070	506075		0.350775
NC_000913	506075	506080		0.393080
NC_000913	506080	506085		0.353377
NC_000913	506085	506090		0.433858
NC_000913	506090	506095		0.399087
NC_000913	506095	506100		0.293011
NC_000913	506100	506105		0.211246
NC_000913	506105	506110		0.194451
NC_000913	506110	506115		0.174961
NC_000913	506115	506120		0.210127
NC_000913	506120	506125		0.246534
NC_000913	506125	506130		0.255903
NC_000913	506130	506135		0.296571
NC_000913	506135	506140		0.291657
NC_000913	506140	506145		0.586280
NC_000913	506145	506150		0.786805
NC_000913	506150	506155		0.962857
NC_000913	506155	506160		0.891238
NC_000913	506160	506165		0.908035
NC_000913	506165	506170		0.802997
NC_000913	506170	506175		0.526900
NC_000913	506175	506180		0.400050
NC_000913	506180	506185		0.330594
NC_000913	506185	506190		0.312180
NC_000913	506190	506195		0.267294
NC_000913	506195	506200		0.204494
NC_000913	506200	506205		0.210208
NC_000913	506205	506210		0.304521
NC_000913	506210	506215		0.357497
NC_000913	506215	506220		0.368384
NC_000913	506220	506225		0.367183
NC_000913	506225	506230		0.308622
NC_000913	506230	506235		0.308380
NC_000913	506235	506240		0.449776
NC_000913	506240	506245		0.462555
NC_000913	506245	506250		0.144704
NC_000913	506250	506255		0.087665
NC_000913	506255	506260		0.124777
NC_000913	506260	506265		0.102736
NC_000913	506265	506270		0.099962
NC_000913	506270	506275		0.090915
NC_000913	506275	506280		0.129185
NC_000913	506280	506285		0.134553
NC_000913	506285	506290		0.168658
NC_000913	506290	506295		0.249184
NC_000913	506295	506300		0.229128
NC_000913	506300	506305		0.226632
NC_000913	506305	506310		0.246772
NC_000913	506310	506315		0.288092
NC_000913	506315	506320		0.291089
NC_000913	506320	506325		0.231338
NC_000913	506325	506330		0.191637
NC_000913	506330	506335		0.149890
NC_000913	506335	506340		0.165466
NC_000913	506340	506345		0.169813
NC_000913	506345	506350		0.121981
NC_000913	506350	506355		0.116639
NC_000913	506355	506360		0.083855
NC_000913	506360	506365		0.061717
NC_000913	506365	506370		0.039845
NC_000913	506370	506375		0.043930
NC_000913	506375	506380		0.044216
NC_000913	506380	506385		0.056283
NC_000913	506385	506390		0.060952
NC_000913	506390	506395		0.036276
NC_000913	506395	506400		0.076785
NC_000913	506400	506405		0.287981
NC_000913	506405	506410		0.090735
NC_000913	506410	506415		0.158035
NC_000913	506415	506420		0.093545
NC_000913	506420	506425		0.103468
NC_000913	506425	506430		0.096030
NC_000913	506430	506435		0.034298
NC_000913	506435	506440		0.030506
NC_000913	506440	506445		0.047769
NC_000913	506445	506450		0.171422
NC_000913	506450	506455		0.100162
NC_000913	506455	506460		0.120591
NC_000913	506460	506465		0.128902
NC_000913	506465	506470		0.179198
NC_000913	506470	506475		0.124266
NC_000913	506475	506480		0.094696
NC_000913	506480	506485		0.133274
NC_000913	506485	506490		0.087386
NC_000913	506490	506495		0.042186
NC_000913	506495	506500		0.040343
NC_000913	506500	506505		0.024749
NC_000913	506505	506510		0.000604
NC_000913	506510	506515		0.000489
NC_000913	506515	506520		0.000558
NC_000913	506520	506525		0.000535
NC_000913	506525	506530		0.000514
NC_000913	506530	506535		0.000611
NC_000913	506535	506540		0.010242
NC_000913	506540	506545		0.012549
NC_000913	506545	506550		0.015693
NC_000913	506550	506555		0.027613
NC_000913	506555	506560		0.032102
NC_000913	506560	506565		0.041048
NC_000913	506565	506570		0.077767
NC_000913	506570	506575		0.088402
NC_000913	506575	506580		0.076221
NC_000913	506580	506585		0.110568
NC_000913	506585	506590		0.150172
NC_000913	506590	506595		0.062726
NC_000913	506595	506600		0.064320
NC_000913	506600	506605		0.082444
NC_000913	506605	506610		0.149886
NC_000913	506610	506615		0.148567
NC_000913	506615	506620		0.188119
NC_000913	506620	506625		0.546904
NC_000913	506625	506630		0.084571
NC_000913	506630	506635		0.067776
NC_000913	506635	506640		0.077304
NC_000913	506640	506645		0.031956
NC_000913	506645	506650		0.030440
NC_000913	506650	506655		0.041240
NC_000913	506655	506660		0.037243
NC_000913	506660	506665		0.043742
NC_000913	506665	506670		0.050267
NC_000913	506670	506675		0.058079
NC_000913	506675	506680		0.398119
NC_000913	506680	506685		0.450738
NC_000913	506685	506690		0.486553
NC_000913	506690	506695		0.442927
NC_000913	506695	506700		0.492240
NC_000913	506700	506705		0.503554
NC_000913	506705	506710		0.479713
NC_000913	506710	506715		0.406539
NC_000913	506715	506720		0.380725
NC_000913	506720	506725		0.270652
NC_000913	506725	506730		0.151893
NC_000913	506730	506735		0.123909
NC_000913	506735	506740		0.082157
NC_000913	506740	506745		0.055545
NC_000913	506745	506750		0.072064
NC_000913	506750	506755		0.052859
NC_000913	506755	506760		0.063274
NC_000913	506760	506765		0.074806
NC_000913	506765	506770		0.080723
NC_000913	506770	506775		0.072807
NC_000913	506775	506780		0.122224
NC_000913	506780	506785		0.164546
NC_000913	506785	506790		0.164820
NC_000913	506790	506795		0.161634
NC_000913	506795	506800		0.158564
NC_000913	506800	506805		0.273011
NC_000913	506805	506810		0.269748
NC_000913	506810	506815		0.302078
NC_000913	506815	506820		0.316830
NC_000913	506820	506825		0.369358
NC_000913	506825	506830		0.299900
NC_000913	506830	506835		0.241499
NC_000913	506835	506840		0.252669
NC_000913	506840	506845		0.359559
NC_000913	506845	506850		0.333088
NC_000913	506850	506855		0.278382
NC_000913	506855	506860		0.226431
NC_000913	506860	506865		0.236251
NC_000913	506865	506870		0.280509
NC_000913	506870	506875		0.343190
NC_000913	506875	506880		0.319495
NC_000913	506880	506885		0.263888
NC_000913	506885	506890		0.284530
NC_000913	506890	506895		0.298225
NC_000913	506895	506900		0.263396
NC_000913	506900	506905		0.244938
NC_000913	506905	506910		0.295449
NC_000913	506910	506915		0.226502
NC_000913	506915	506920		0.627940
NC_000913	506920	506925		0.444887
NC_000913	506925	506930		0.300209
NC_000913	506930	506935		0.303384
NC_000913	506935	506940		0.306638
NC_000913	506940	506945		0.302598
NC_000913	506945	506950		0.272930
NC_000913	506950	506955		0.445927
NC_000913	506955	506960		0.606977
NC_000913	506960	506965		0.656335
NC_000913	506965	506970		0.790910
NC_000913	506970	506975		0.554989
NC_000913	506975	506980		0.597570
NC_000913	506980	506985		0.648192
NC_000913	506985	506990		0.715456
NC_000913	506990	506995		0.893941
NC_000913	506995	507000		0.353949
NC_000913	507000	507005		0.340228
NC_000913	507005	507010		0.357796
NC_000913	507010	507015		0.365076
NC_000913	507015	507020		0.308133
NC_000913	507020	507025		0.372728
NC_000913	507025	507030		0.462130
NC_000913	507030	507035		0.883445
NC_000913	507035	507040		0.785565
NC_000913	507040	507045		0.683982
NC_000913	507045	507050		0.824606
NC_000913	507050	507055		0.725236
NC_000913	507055	507060		0.754786
NC_000913	507060	507065		0.721029
NC_000913	507065	507070		0.580792
NC_000913	507070	507075		0.386012
NC_000913	507075	507080		0.453846
NC_000913	507080	507085		0.384476
NC_000913	507085	507090		0.228692
NC_000913	507090	507095		0.208368
NC_000913	507095	507100		0.184523
NC_000913	507100	507105		0.052682
NC_000913	507105	507110		0.085137
NC_000913	507110	507115		0.099076
NC_000913	507115	507120		0.121869
NC_000913	507120	507125		0.153006
NC_000913	507125	507130		0.245939
NC_000913	507130	507135		0.235241
NC_000913	507135	507140		0.256264
NC_000913	507140	507145		0.330689
NC_000913	507145	507150		0.356133
NC_000913	507150	507155		0.462168
NC_000913	507155	507160		0.774148
NC_000913	507160	507165		1.240269
NC_000913	507165	507170		1.347917
NC_000913	507170	507175		1.260682
NC_000913	507175	507180		1.381586
NC_000913	507180	507185		1.646678
NC_000913	507185	507190		1.642137
NC_000913	507190	507195		1.320579
NC_000913	507195	507200		1.200126
NC_000913	507200	507205		1.215287
NC_000913	507205	507210		1.217205
NC_000913	507210	507215		1.238420
NC_000913	507215	507220		1.343294
NC_000913	507220	507225		1.297414
NC_000913	507225	507230		1.257258
NC_000913	507230	507235		0.878721
NC_000913	507235	507240		0.192801
NC_000913	507240	507245		0.152734
NC_000913	507245	507250		0.062486
NC_000913	507250	507255		0.045014
NC_000913	507255	507260		0.035437
NC_000913	507260	507265		0.034990
NC_000913	507265	507270		0.034003
NC_000913	507270	507275		0.009994
NC_000913	507275	507280		0.050054
NC_000913	507280	507285		0.044015
NC_000913	507285	507290		0.044108
NC_000913	507290	507295		0.063159
NC_000913	507295	507300		0.065351
NC_000913	507300	507305		0.115746
NC_000913	507305	507310		0.149921
NC_000913	507310	507315		0.195052
NC_000913	507315	507320		0.243167
NC_000913	507320	507325		0.314398
NC_000913	507325	507330		0.408101
NC_000913	507330	507335		0.522462
NC_000913	507335	507340		0.509241
NC_000913	507340	507345		0.482707
NC_000913	507345	507350		0.553584
NC_000913	507350	507355		1.132307
NC_000913	507355	507360		0.829317
NC_000913	507360	507365		0.949462
NC_000913	507365	507370		1.010841
NC_000913	507370	507375		0.926754
NC_000913	507375	507380		0.801128
NC_000913	507380	507385		1.180531
NC_000913	507385	507390		1.152071
NC_000913	507390	507395		1.202686
NC_000913	507395	507400		1.434285
NC_000913	507400	507405		1.335478
NC_000913	507405	507410		1.099845
NC_000913	507410	507415		0.952434
NC_000913	507415	507420		1.100796
NC_000913	507420	507425		1.177338
NC_000913	507425	507430		1.005527
NC_000913	507430	507435		1.196441
NC_000913	507435	507440		1.277858
NC_000913	507440	507445		1.374046
NC_000913	507445	507450		1.652168
NC_000913	507450	507455		1.773915
NC_000913	507455	507460		2.251086
NC_000913	507460	507465		1.852923
NC_000913	507465	507470		1.538506
NC_000913	507470	507475		1.388577
NC_000913	507475	507480		1.037591
NC_000913	507480	507485		1.204639
NC_000913	507485	507490		1.317919
NC_000913	507490	507495		1.549972
NC_000913	507495	507500		1.698036
NC_000913	507500	507505		1.330342
NC_000913	507505	507510		1.158102
NC_000913	507510	507515		1.045186
NC_000913	507515	507520		0.979055
NC_000913	507520	507525		0.806731
NC_000913	507525	507530		0.674231
NC_000913	507530	507535		0.668463
NC_000913	507535	507540		0.593226
NC_000913	507540	507545		0.403468
NC_000913	507545	507550		0.400684
NC_000913	507550	507555		0.412023
NC_000913	507555	507560		0.506368
NC_000913	507560	507565		0.467281
NC_000913	507565	507570		0.418303
NC_000913	507570	507575		0.364756
NC_000913	507575	507580		0.340836
NC_000913	507580	507585		0.315198
NC_000913	507585	507590		0.186465
NC_000913	507590	507595		0.129223
NC_000913	507595	507600		0.104140
NC_000913	507600	507605		0.182899
NC_000913	507605	507610		0.181013
NC_000913	507610	507615		0.220310
NC_000913	507615	507620		0.146555
NC_000913	507620	507625		0.146436
NC_000913	507625	507630		0.095811
NC_000913	507630	507635		0.055775
NC_000913	507635	507640		0.074821
NC_000913	507640	507645		0.076946
NC_000913	507645	507650		0.061594
NC_000913	507650	507655		0.065547
NC_000913	507655	507660		0.062816
NC_000913	507660	507665		0.264754
NC_000913	507665	507670		0.266821
NC_000913	507670	507675		0.189602
NC_000913	507675	507680		0.180904
NC_000913	507680	507685		0.180236
NC_000913	507685	507690		0.165693
NC_000913	507690	507695		0.149708
NC_000913	507695	507700		0.177297
NC_000913	507700	507705		0.208659
NC_000913	507705	507710		0.223315
NC_000913	507710	507715		0.373531
NC_000913	507715	507720		0.429847
NC_000913	507720	507725		0.310510
NC_000913	507725	507730		0.290197
NC_000913	507730	507735		0.301114
NC_000913	507735	507740		0.237446
NC_000913	507740	507745		0.202780
NC_000913	507745	507750		0.110947
NC_000913	507750	507755		0.116790
NC_000913	507755	507760		0.113039
NC_000913	507760	507765		0.130402
NC_000913	507765	507770		0.130208
NC_000913	507770	507775		0.183699
NC_000913	507775	507780		0.149799
NC_000913	507780	507785		0.205477
NC_000913	507785	507790		0.146195
NC_000913	507790	507795		0.107539
NC_000913	507795	507800		0.096220
NC_000913	507800	507805		0.086665
NC_000913	507805	507810		0.116233
NC_000913	507810	507815		0.204466
NC_000913	507815	507820		0.090334
NC_000913	507820	507825		0.097383
NC_000913	507825	507830		0.119425
NC_000913	507830	507835		0.130509
NC_000913	507835	507840		0.129709
NC_000913	507840	507845		0.157715
NC_000913	507845	507850		0.162218
NC_000913	507850	507855		0.066310
NC_000913	507855	507860		0.052801
NC_000913	507860	507865		0.064939
NC_000913	507865	507870		0.128860
NC_000913	507870	507875		0.104241
NC_000913	507875	507880		0.251587
NC_000913	507880	507885		0.255736
NC_000913	507885	507890		0.334278
NC_000913	507890	507895		0.282818
NC_000913	507895	507900		0.273715
NC_000913	507900	507905		0.322524
NC_000913	507905	507910		0.297631
NC_000913	507910	507915		0.372788
NC_000913	507915	507920		0.242933
NC_000913	507920	507925		0.233604
NC_000913	507925	507930		0.259975
NC_000913	507930	507935		0.259535
NC_000913	507935	507940		0.277182
NC_000913	507940	507945		0.352999
NC_000913	507945	507950		0.345973
NC_000913	507950	507955		0.408509
NC_000913	507955	507960		0.439026
NC_000913	507960	507965		0.346428
NC_000913	507965	507970		0.233978
NC_000913	507970	507975		0.053111
NC_000913	507975	507980		0.007006
NC_000913	507980	507985		0.007427
NC_000913	507985	507990		0.008196
NC_000913	507990	507995		0.015419
NC_000913	507995	508000		0.016017
NC_000913	508000	508005		0.020789
NC_000913	508005	508010		0.304403
NC_000913	508010	508015		0.259349
NC_000913	508015	508020		0.290611
NC_000913	508020	508025		0.251486
NC_000913	508025	508030		0.113221
NC_000913	508030	508035		0.106034
NC_000913	508035	508040		0.294261
NC_000913	508040	508045		0.296675
NC_000913	508045	508050		0.277008
NC_000913	508050	508055		0.218166
NC_000913	508055	508060		0.193112
NC_000913	508060	508065		0.141829
NC_000913	508065	508070		0.129881
NC_000913	508070	508075		0.098234
NC_000913	508075	508080		0.105953
NC_000913	508080	508085		0.114064
NC_000913	508085	508090		0.106772
NC_000913	508090	508095		0.126275
NC_000913	508095	508100		0.086278
NC_000913	508100	508105		0.070615
NC_000913	508105	508110		0.097987
NC_000913	508110	508115		0.113734
NC_000913	508115	508120		0.125543
NC_000913	508120	508125		0.126083
NC_000913	508125	508130		0.140829
NC_000913	508130	508135		0.147354
NC_000913	508135	508140		0.151113
NC_000913	508140	508145		0.182110
NC_000913	508145	508150		0.162682
NC_000913	508150	508155		0.111904
NC_000913	508155	508160		0.203990
NC_000913	508160	508165		0.193763
NC_000913	508165	508170		0.150237
NC_000913	508170	508175		0.129709
NC_000913	508175	508180		0.126953
NC_000913	508180	508185		0.108835
NC_000913	508185	508190		0.098892
NC_000913	508190	508195		0.094714
NC_000913	508195	508200		0.077428
NC_000913	508200	508205		0.078420
NC_000913	508205	508210		0.058554
NC_000913	508210	508215		0.026574
NC_000913	508215	508220		0.016118
NC_000913	508220	508225		0.014686
NC_000913	508225	508230		0.016528
NC_000913	508230	508235		0.011505
NC_000913	508235	508240		0.020365
NC_000913	508240	508245		0.015028
NC_000913	508245	508250		0.016697
NC_000913	508250	508255		0.023436
NC_000913	508255	508260		0.071304
NC_000913	508260	508265		0.075375
NC_000913	508265	508270		0.260944
NC_000913	508270	508275		0.650453
NC_000913	508275	508280		0.547182
NC_000913	508280	508285		0.769965
NC_000913	508285	508290		0.731777
NC_000913	508290	508295		0.753012
NC_000913	508295	508300		0.809740
NC_000913	508300	508305		0.866703
NC_000913	508305	508310		0.931469
NC_000913	508310	508315		0.881582
NC_000913	508315	508320		0.819659
NC_000913	508320	508325		0.878761
NC_000913	508325	508330		1.082815
NC_000913	508330	508335		0.887190
NC_000913	508335	508340		1.519229
NC_000913	508340	508345		1.716182
NC_000913	508345	508350		1.205657
NC_000913	508350	508355		0.827153
NC_000913	508355	508360		0.358098
NC_000913	508360	508365		0.207512
NC_000913	508365	508370		0.140241
NC_000913	508370	508375		0.179271
NC_000913	508375	508380		0.290841
NC_000913	508380	508385		0.339742
NC_000913	508385	508390		0.474159
NC_000913	508390	508395		0.583539
NC_000913	508395	508400		0.528990
NC_000913	508400	508405		0.426989
NC_000913	508405	508410		0.558187
NC_000913	508410	508415		0.658331
NC_000913	508415	508420		0.667228
NC_000913	508420	508425		0.648743
NC_000913	508425	508430		0.699276
NC_000913	508430	508435		0.688478
NC_000913	508435	508440		0.563091
NC_000913	508440	508445		0.531842
NC_000913	508445	508450		0.503194
NC_000913	508450	508455		0.582398
NC_000913	508455	508460		0.597422
NC_000913	508460	508465		0.460997
NC_000913	508465	508470		0.314387
NC_000913	508470	508475		0.370785
NC_000913	508475	508480		0.217270
NC_000913	508480	508485		0.223074
NC_000913	508485	508490		0.215252
NC_000913	508490	508495		0.185070
NC_000913	508495	508500		0.178932
NC_000913	508500	508505		0.208151
NC_000913	508505	508510		0.211163
NC_000913	508510	508515		0.217687
NC_000913	508515	508520		0.225147
NC_000913	508520	508525		0.187995
NC_000913	508525	508530		0.203712
NC_000913	508530	508535		0.195206
NC_000913	508535	508540		0.217139
NC_000913	508540	508545		0.178769
NC_000913	508545	508550		0.154261
NC_000913	508550	508555		0.160591
NC_000913	508555	508560		0.159478
NC_000913	508560	508565		0.142384
NC_000913	508565	508570		0.334763
NC_000913	508570	508575		0.341268
NC_000913	508575	508580		0.488861
NC_000913	508580	508585		0.686832
NC_000913	508585	508590		0.698192
NC_000913	508590	508595		0.870520
NC_000913	508595	508600		0.398811
NC_000913	508600	508605		0.378873
NC_000913	508605	508610		0.434695
NC_000913	508610	508615		0.513392
NC_000913	508615	508620		0.602748
NC_000913	508620	508625		0.807349
NC_000913	508625	508630		0.978885
NC_000913	508630	508635		0.894012
NC_000913	508635	508640		1.578674
NC_000913	508640	508645		1.352242
NC_000913	508645	508650		1.068692
NC_000913	508650	508655		1.390184
NC_000913	508655	508660		1.038213
NC_000913	508660	508665		0.748558
NC_000913	508665	508670		0.531234
NC_000913	508670	508675		0.632611
NC_000913	508675	508680		0.911466
NC_000913	508680	508685		1.141337
NC_000913	508685	508690		1.386915
NC_000913	508690	508695		1.890579
NC_000913	508695	508700		1.671672
NC_000913	508700	508705		1.575966
NC_000913	508705	508710		1.815845
NC_000913	508710	508715		1.754568
NC_000913	508715	508720		1.685839
NC_000913	508720	508725		1.605619
NC_000913	508725	508730		2.066329
NC_000913	508730	508735		1.748005
NC_000913	508735	508740		2.414335
NC_000913	508740	508745		2.024369
NC_000913	508745	508750		1.919926
NC_000913	508750	508755		2.247014
NC_000913	508755	508760		2.217722
NC_000913	508760	508765		2.234018
NC_000913	508765	508770		2.167974
NC_000913	508770	508775		2.153530
NC_000913	508775	508780		2.024076
NC_000913	508780	508785		2.006165
NC_000913	508785	508790		1.654338
NC_000913	508790	508795		1.449743
NC_000913	508795	508800		1.224151
NC_000913	508800	508805		0.599148
NC_000913	508805	508810		0.389783
NC_000913	508810	508815		0.354349
NC_000913	508815	508820		0.357953
NC_000913	508820	508825		0.376189
NC_000913	508825	508830		0.323838
NC_000913	508830	508835		0.448179
NC_000913	508835	508840		0.226767
NC_000913	508840	508845		0.142581
NC_000913	508845	508850		0.131420
NC_000913	508850	508855		0.067516
NC_000913	508855	508860		0.056312
NC_000913	508860	508865		0.053370
NC_000913	508865	508870		0.072640
NC_000913	508870	508875		0.231265
NC_000913	508875	508880		0.311457
NC_000913	508880	508885		0.214081
NC_000913	508885	508890		0.179592
NC_000913	508890	508895		0.068334
NC_000913	508895	508900		0.062090
NC_000913	508900	508905		0.051631
NC_000913	508905	508910		0.058781
NC_000913	508910	508915		0.061207
NC_000913	508915	508920		0.061266
NC_000913	508920	508925		0.149502
NC_000913	508925	508930		0.795527
NC_000913	508930	508935		0.307983
NC_000913	508935	508940		0.233764
NC_000913	508940	508945		0.252267
NC_000913	508945	508950		0.305665
NC_000913	508950	508955		0.322234
NC_000913	508955	508960		0.317631
NC_000913	508960	508965		0.363566
NC_000913	508965	508970		0.427105
NC_000913	508970	508975		0.577412
NC_000913	508975	508980		0.754640
NC_000913	508980	508985		0.738398
NC_000913	508985	508990		0.516773
NC_000913	508990	508995		0.406192
NC_000913	508995	509000		0.427217
NC_000913	509000	509005		0.463861
NC_000913	509005	509010		0.455034
NC_000913	509010	509015		0.480479
NC_000913	509015	509020		0.973603
NC_000913	509020	509025		0.522736
NC_000913	509025	509030		0.506572
NC_000913	509030	509035		0.202925
NC_000913	509035	509040		0.137549
NC_000913	509040	509045		0.194256
NC_000913	509045	509050		0.178081
NC_000913	509050	509055		0.249345
NC_000913	509055	509060		0.318329
NC_000913	509060	509065		0.584967
NC_000913	509065	509070		0.536119
NC_000913	509070	509075		0.508436
NC_000913	509075	509080		0.451444
NC_000913	509080	509085		0.471018
NC_000913	509085	509090		0.437872
NC_000913	509090	509095		0.432901
NC_000913	509095	509100		0.405458
NC_000913	509100	509105		0.379336
NC_000913	509105	509110		0.372582
NC_000913	509110	509115		0.370030
NC_000913	509115	509120		0.303669
NC_000913	509120	509125		0.344344
NC_000913	509125	509130		0.319911
NC_000913	509130	509135		0.187934
NC_000913	509135	509140		0.102955
NC_000913	509140	509145		0.083073
NC_000913	509145	509150		0.257355
NC_000913	509150	509155		0.256706
NC_000913	509155	509160		0.286063
NC_000913	509160	509165		0.253034
NC_000913	509165	509170		0.264991
NC_000913	509170	509175		0.316297
NC_000913	509175	509180		0.247790
NC_000913	509180	509185		0.199320
NC_000913	509185	509190		0.175811
NC_000913	509190	509195		0.163338
NC_000913	509195	509200		0.161852
NC_000913	509200	509205		0.152643
NC_000913	509205	509210		0.128833
NC_000913	509210	509215		0.141665
NC_000913	509215	509220		0.106370
NC_000913	509220	509225		0.071020
NC_000913	509225	509230		0.073858
NC_000913	509230	509235		0.073459
NC_000913	509235	509240		0.083416
NC_000913	509240	509245		0.094532
NC_000913	509245	509250		0.125298
NC_000913	509250	509255		0.116589
NC_000913	509255	509260		0.137345
NC_000913	509260	509265		0.321617
NC_000913	509265	509270		0.204004
NC_000913	509270	509275		0.102774
NC_000913	509275	509280		0.090227
NC_000913	509280	509285		0.064793
NC_000913	509285	509290		0.075019
NC_000913	509290	509295		0.058094
NC_000913	509295	509300		0.056683
NC_000913	509300	509305		0.069165
NC_000913	509305	509310		0.091461
NC_000913	509310	509315		0.070886
NC_000913	509315	509320		0.280472
NC_000913	509320	509325		0.236401
NC_000913	509325	509330		0.206590
NC_000913	509330	509335		0.140701
NC_000913	509335	509340		0.122078
NC_000913	509340	509345		0.093063
NC_000913	509345	509350		0.105493
NC_000913	509350	509355		0.094324
NC_000913	509355	509360		0.049110
NC_000913	509360	509365		0.085036
NC_000913	509365	509370		0.252735
NC_000913	509370	509375		0.409204
NC_000913	509375	509380		0.358146
NC_000913	509380	509385		0.708446
NC_000913	509385	509390		0.310404
NC_000913	509390	509395		0.310762
NC_000913	509395	509400		0.434210
NC_000913	509400	509405		0.450311
NC_000913	509405	509410		0.435665
NC_000913	509410	509415		0.449748
NC_000913	509415	509420		0.533433
NC_000913	509420	509425		0.555975
NC_000913	509425	509430		0.577365
NC_000913	509430	509435		0.489560
NC_000913	509435	509440		0.447416
NC_000913	509440	509445		0.398830
NC_000913	509445	509450		0.361224
NC_000913	509450	509455		0.356919
NC_000913	509455	509460		0.409829
NC_000913	509460	509465		0.422211
NC_000913	509465	509470		0.513808
NC_000913	509470	509475		0.388708
NC_000913	509475	509480		0.349753
NC_000913	509480	509485		0.343014
NC_000913	509485	509490		0.270771
NC_000913	509490	509495		0.256169
NC_000913	509495	509500		0.239186
NC_000913	509500	509505		0.231095
NC_000913	509505	509510		0.238888
NC_000913	509510	509515		0.226771
NC_000913	509515	509520		0.238768
NC_000913	509520	509525		0.182352
NC_000913	509525	509530		0.119260
NC_000913	509530	509535		0.087355
NC_000913	509535	509540		0.096440
NC_000913	509540	509545		0.104455
NC_000913	509545	509550		0.123343
NC_000913	509550	509555		0.107324
NC_000913	509555	509560		0.085553
NC_000913	509560	509565		0.208030
NC_000913	509565	509570		0.283310
NC_000913	509570	509575		0.368162
NC_000913	509575	509580		0.392802
NC_000913	509580	509585		0.580719
NC_000913	509585	509590		0.120112
NC_000913	509590	509595		0.103309
NC_000913	509595	509600		0.139794
NC_000913	509600	509605		0.130818
NC_000913	509605	509610		0.190161
NC_000913	509610	509615		0.178145
NC_000913	509615	509620		0.181892
NC_000913	509620	509625		0.161580
NC_000913	509625	509630		0.171189
NC_000913	509630	509635		0.164724
NC_000913	509635	509640		0.244856
NC_000913	509640	509645		0.290855
NC_000913	509645	509650		0.246845
NC_000913	509650	509655		0.187044
NC_000913	509655	509660		0.266613
NC_000913	509660	509665		0.178264
NC_000913	509665	509670		0.131437
NC_000913	509670	509675		0.204133
NC_000913	509675	509680		0.220563
NC_000913	509680	509685		0.194453
NC_000913	509685	509690		0.189022
NC_000913	509690	509695		0.189195
NC_000913	509695	509700		0.181578
NC_000913	509700	509705		0.139152
NC_000913	509705	509710		0.155688
NC_000913	509710	509715		0.147756
NC_000913	509715	509720		0.193755
NC_000913	509720	509725		0.198599
NC_000913	509725	509730		0.149269
NC_000913	509730	509735		0.149878
NC_000913	509735	509740		0.160085
NC_000913	509740	509745		0.204381
NC_000913	509745	509750		0.287080
NC_000913	509750	509755		0.476625
NC_000913	509755	509760		0.224829
NC_000913	509760	509765		0.301513
NC_000913	509765	509770		0.168798
NC_000913	509770	509775		0.115763
NC_000913	509775	509780		0.083424
NC_000913	509780	509785		0.079086
NC_000913	509785	509790		0.089349
NC_000913	509790	509795		0.078156
NC_000913	509795	509800		0.092206
NC_000913	509800	509805		0.101673
NC_000913	509805	509810		0.144690
NC_000913	509810	509815		0.296172
NC_000913	509815	509820		0.430139
NC_000913	509820	509825		0.722222
NC_000913	509825	509830		0.709813
NC_000913	509830	509835		0.515849
NC_000913	509835	509840		0.410125
NC_000913	509840	509845		0.411954
NC_000913	509845	509850		0.473655
NC_000913	509850	509855		0.509139
NC_000913	509855	509860		0.528524
NC_000913	509860	509865		0.672785
NC_000913	509865	509870		0.586914
NC_000913	509870	509875		0.638505
NC_000913	509875	509880		0.536670
NC_000913	509880	509885		0.471579
NC_000913	509885	509890		0.432665
NC_000913	509890	509895		0.438230
NC_000913	509895	509900		0.434693
NC_000913	509900	509905		0.492435
NC_000913	509905	509910		0.532627
NC_000913	509910	509915		0.376690
NC_000913	509915	509920		0.282806
NC_000913	509920	509925		0.122570
NC_000913	509925	509930		0.103020
NC_000913	509930	509935		0.109294
NC_000913	509935	509940		0.105512
NC_000913	509940	509945		0.130032
NC_000913	509945	509950		0.165279
NC_000913	509950	509955		0.361653
NC_000913	509955	509960		0.685518
NC_000913	509960	509965		0.831089
NC_000913	509965	509970		0.879731
NC_000913	509970	509975		1.126689
NC_000913	509975	509980		0.789188
NC_000913	509980	509985		0.567782
NC_000913	509985	509990		0.344469
NC_000913	509990	509995		0.356536
NC_000913	509995	510000		0.319326
NC_000913	510000	510005		0.343313
NC_000913	510005	510010		0.289416
NC_000913	510010	510015		0.279054
NC_000913	510015	510020		0.169736
NC_000913	510020	510025		0.221873
NC_000913	510025	510030		0.244183
NC_000913	510030	510035		0.295594
NC_000913	510035	510040		0.225990
NC_000913	510040	510045		0.331416
NC_000913	510045	510050		0.088644
NC_000913	510050	510055		0.087915
NC_000913	510055	510060		0.112730
NC_000913	510060	510065		0.099150
NC_000913	510065	510070		0.135665
NC_000913	510070	510075		0.142143
NC_000913	510075	510080		0.178061
NC_000913	510080	510085		0.353074
NC_000913	510085	510090		0.438817
NC_000913	510090	510095		0.474247
NC_000913	510095	510100		0.443669
NC_000913	510100	510105		0.377399
NC_000913	510105	510110		0.328822
NC_000913	510110	510115		0.291828
NC_000913	510115	510120		0.270540
NC_000913	510120	510125		0.282407
NC_000913	510125	510130		0.284591
NC_000913	510130	510135		0.265805
NC_000913	510135	510140		0.754688
NC_000913	510140	510145		0.695119
NC_000913	510145	510150		0.602772
NC_000913	510150	510155		0.576432
NC_000913	510155	510160		0.527797
NC_000913	510160	510165		0.539416
NC_000913	510165	510170		0.557414
NC_000913	510170	510175		0.451915
NC_000913	510175	510180		0.412837
NC_000913	510180	510185		0.331081
NC_000913	510185	510190		0.343349
NC_000913	510190	510195		0.339627
NC_000913	510195	510200		0.375609
NC_000913	510200	510205		0.433852
NC_000913	510205	510210		0.347487
NC_000913	510210	510215		0.282876
NC_000913	510215	510220		0.303866
NC_000913	510220	510225		0.211411
NC_000913	510225	510230		0.164372
NC_000913	510230	510235		0.170772
NC_000913	510235	510240		0.173622
NC_000913	510240	510245		0.171202
NC_000913	510245	510250		0.187935
NC_000913	510250	510255		0.162918
NC_000913	510255	510260		0.205071
NC_000913	510260	510265		0.173963
NC_000913	510265	510270		0.249425
NC_000913	510270	510275		0.259530
NC_000913	510275	510280		0.243665
NC_000913	510280	510285		0.258785
NC_000913	510285	510290		0.326064
NC_000913	510290	510295		0.343290
NC_000913	510295	510300		0.238272
NC_000913	510300	510305		0.242311
NC_000913	510305	510310		0.156182
NC_000913	510310	510315		0.189057
NC_000913	510315	510320		0.161557
NC_000913	510320	510325		0.129758
NC_000913	510325	510330		0.125627
NC_000913	510330	510335		0.148612
NC_000913	510335	510340		0.158338
NC_000913	510340	510345		0.219348
NC_000913	510345	510350		0.245620
NC_000913	510350	510355		0.156036
NC_000913	510355	510360		0.144544
NC_000913	510360	510365		0.118673
NC_000913	510365	510370		0.115101
NC_000913	510370	510375		0.118290
NC_000913	510375	510380		0.120721
NC_000913	510380	510385		0.110585
NC_000913	510385	510390		0.038822
NC_000913	510390	510395		0.038377
NC_000913	510395	510400		0.045089
NC_000913	510400	510405		0.051055
NC_000913	510405	510410		0.062865
NC_000913	510410	510415		0.070442
NC_000913	510415	510420		0.080402
NC_000913	510420	510425		0.143673
NC_000913	510425	510430		0.174994
NC_000913	510430	510435		0.215352
NC_000913	510435	510440		0.212454
NC_000913	510440	510445		0.221026
NC_000913	510445	510450		0.227070
NC_000913	510450	510455		0.134917
NC_000913	510455	510460		0.128353
NC_000913	510460	510465		0.122625
NC_000913	510465	510470		0.136054
NC_000913	510470	510475		0.172294
NC_000913	510475	510480		0.221196
NC_000913	510480	510485		0.288766
NC_000913	510485	510490		0.375737
NC_000913	510490	510495		0.536411
NC_000913	510495	510500		0.404630
NC_000913	510500	510505		0.156589
NC_000913	510505	510510		0.174892
NC_000913	510510	510515		0.171816
NC_000913	510515	510520		0.160684
NC_000913	510520	510525		0.230260
NC_000913	510525	510530		0.913691
NC_000913	510530	510535		0.537228
NC_000913	510535	510540		0.263583
NC_000913	510540	510545		0.316801
NC_000913	510545	510550		0.295904
NC_000913	510550	510555		0.180035
NC_000913	510555	510560		0.198564
NC_000913	510560	510565		0.191328
NC_000913	510565	510570		0.206328
NC_000913	510570	510575		0.145879
NC_000913	510575	510580		0.187846
NC_000913	510580	510585		0.704727
NC_000913	510585	510590		0.978832
NC_000913	510590	510595		1.029891
NC_000913	510595	510600		1.035552
NC_000913	510600	510605		1.049030
NC_000913	510605	510610		0.925310
NC_000913	510610	510615		0.966821
NC_000913	510615	510620		1.086902
NC_000913	510620	510625		0.776210
NC_000913	510625	510630		0.487911
NC_000913	510630	510635		0.564385
NC_000913	510635	510640		0.481165
NC_000913	510640	510645		0.395858
NC_000913	510645	510650		0.233444
NC_000913	510650	510655		0.213121
NC_000913	510655	510660		0.235277
NC_000913	510660	510665		0.263096
NC_000913	510665	510670		0.231239
NC_000913	510670	510675		0.192716
NC_000913	510675	510680		0.220760
NC_000913	510680	510685		0.213745
NC_000913	510685	510690		0.216844
NC_000913	510690	510695		0.191864
NC_000913	510695	510700		0.132714
NC_000913	510700	510705		0.119664
NC_000913	510705	510710		0.082702
NC_000913	510710	510715		0.016764
NC_000913	510715	510720		0.010793
NC_000913	510720	510725		0.012487
NC_000913	510725	510730		0.015075
NC_000913	510730	510735		0.017696
NC_000913	510735	510740		0.016715
NC_000913	510740	510745		0.015741
NC_000913	510745	510750		0.014928
NC_000913	510750	510755		0.007447
NC_000913	510755	510760		0.008098
NC_000913	510760	510765		0.009509
NC_000913	510765	510770		0.068635
NC_000913	510770	510775		0.197026
NC_000913	510775	510780		0.362370
NC_000913	510780	510785		0.400496
NC_000913	510785	510790		0.496915
NC_000913	510790	510795		0.698764
NC_000913	510795	510800		1.136673
NC_000913	510800	510805		1.070043
NC_000913	510805	510810		0.829399
NC_000913	510810	510815		0.538388
NC_000913	510815	510820		0.479659
NC_000913	510820	510825		0.511427
NC_000913	510825	510830		0.422312
NC_000913	510830	510835		0.359840
NC_000913	510835	510840		0.519749
NC_000913	510840	510845		0.321540
NC_000913	510845	510850		0.307298
NC_000913	510850	510855		0.269688
NC_000913	510855	510860		0.306004
NC_000913	510860	510865		0.234299
NC_000913	510865	510870		0.224061
NC_000913	510870	510875		0.229805
NC_000913	510875	510880		0.212845
NC_000913	510880	510885		0.334953
NC_000913	510885	510890		0.303715
NC_000913	510890	510895		0.337688
NC_000913	510895	510900		0.271514
NC_000913	510900	510905		0.233682
NC_000913	510905	510910		0.237813
NC_000913	510910	510915		0.256051
NC_000913	510915	510920		0.217761
NC_000913	510920	510925		0.258890
NC_000913	510925	510930		0.289144
NC_000913	510930	510935		0.368915
NC_000913	510935	510940		0.370649
NC_000913	510940	510945		0.660694
NC_000913	510945	510950		0.689303
NC_000913	510950	510955		0.680148
NC_000913	510955	510960		0.718358
NC_000913	510960	510965		0.945916
NC_000913	510965	510970		0.945411
NC_000913	510970	510975		0.882600
NC_000913	510975	510980		0.842361
NC_000913	510980	510985		0.906355
NC_000913	510985	510990		0.892352
NC_000913	510990	510995		0.950018
NC_000913	510995	511000		0.883780
NC_000913	511000	511005		0.783275
NC_000913	511005	511010		0.541065
NC_000913	511010	511015		0.617848
NC_000913	511015	511020		0.522626
NC_000913	511020	511025		0.544705
NC_000913	511025	511030		0.546144
NC_000913	511030	511035		0.724876
NC_000913	511035	511040		0.695242
NC_000913	511040	511045		0.687022
NC_000913	511045	511050		0.670662
NC_000913	511050	511055		0.649272
NC_000913	511055	511060		0.807795
NC_000913	511060	511065		0.676268
NC_000913	511065	511070		0.642829
NC_000913	511070	511075		0.839739
NC_000913	511075	511080		0.832206
NC_000913	511080	511085		0.957319
NC_000913	511085	511090		1.178150
NC_000913	511090	511095		1.201153
NC_000913	511095	511100		0.744280
NC_000913	511100	511105		0.718241
NC_000913	511105	511110		0.824421
NC_000913	511110	511115		0.828436
NC_000913	511115	511120		0.825167
NC_000913	511120	511125		0.885754
NC_000913	511125	511130		0.842440
NC_000913	511130	511135		0.945037
NC_000913	511135	511140		0.964687
NC_000913	511140	511145		0.760389
NC_000913	511145	511150		0.685672
NC_000913	511150	511155		0.767917
NC_000913	511155	511160		0.795805
NC_000913	511160	511165		0.662858
NC_000913	511165	511170		0.596279
NC_000913	511170	511175		0.487579
NC_000913	511175	511180		0.425840
NC_000913	511180	511185		0.441313
NC_000913	511185	511190		0.576688
NC_000913	511190	511195		0.628545
NC_000913	511195	511200		0.669732
NC_000913	511200	511205		1.153117
NC_000913	511205	511210		1.153038
NC_000913	511210	511215		1.779304
NC_000913	511215	511220		1.952930
NC_000913	511220	511225		1.667931
NC_000913	511225	511230		1.613538
NC_000913	511230	511235		1.428773
NC_000913	511235	511240		1.290821
NC_000913	511240	511245		1.311431
NC_000913	511245	511250		1.241849
NC_000913	511250	511255		1.065699
NC_000913	511255	511260		0.879946
NC_000913	511260	511265		0.838662
NC_000913	511265	511270		0.371725
NC_000913	511270	511275		0.133197
NC_000913	511275	511280		0.056638
NC_000913	511280	511285		0.047498
NC_000913	511285	511290		0.035086
NC_000913	511290	511295		0.016628
NC_000913	511295	511300		0.008864
NC_000913	511300	511305		0.007586
NC_000913	511305	511310		0.001190
NC_000913	511310	511315		0.000571
NC_000913	511315	511320		0.000404
NC_000913	511320	511325		0.001000
NC_000913	511325	511330		0.003555
NC_000913	511330	511335		0.016477
NC_000913	511335	511340		0.017646
NC_000913	511340	511345		0.013693
NC_000913	511345	511350		0.014711
NC_000913	511350	511355		0.013462
NC_000913	511355	511360		0.007776
NC_000913	511360	511365		0.004932
NC_000913	511365	511370		0.001579
NC_000913	511370	511375		0.003371
NC_000913	511375	511380		0.008703
NC_000913	511380	511385		0.030647
NC_000913	511385	511390		0.079585
NC_000913	511390	511395		0.161557
NC_000913	511395	511400		0.254638
NC_000913	511400	511405		0.276538
NC_000913	511405	511410		0.275878
NC_000913	511410	511415		0.270088
NC_000913	511415	511420		0.294174
NC_000913	511420	511425		0.300287
NC_000913	511425	511430		0.406288
NC_000913	511430	511435		0.477267
NC_000913	511435	511440		0.289235
NC_000913	511440	511445		0.273412
NC_000913	511445	511450		0.194514
NC_000913	511450	511455		0.124508
NC_000913	511455	511460		0.014581
NC_000913	511460	511465		0.001459
NC_000913	511465	511470		0.001016
NC_000913	511470	511475		0.000664
NC_000913	511475	511480		0.000571
NC_000913	511480	511485		0.000435
NC_000913	511485	511490		0.000276
NC_000913	511490	511495		0.000525
NC_000913	511495	511500		0.000586
NC_000913	511500	511505		0.000783
NC_000913	511505	511510		0.002219
NC_000913	511510	511515		0.008768
NC_000913	511515	511520		0.047434
NC_000913	511520	511525		0.447973
NC_000913	511525	511530		0.617540
NC_000913	511530	511535		0.390837
NC_000913	511535	511540		0.394908
NC_000913	511540	511545		0.439103
NC_000913	511545	511550		0.468566
NC_000913	511550	511555		0.626779
NC_000913	511555	511560		0.574738
NC_000913	511560	511565		0.510180
NC_000913	511565	511570		0.303837
NC_000913	511570	511575		0.306381
NC_000913	511575	511580		0.293882
NC_000913	511580	511585		0.250590
NC_000913	511585	511590		0.236247
NC_000913	511590	511595		0.246363
NC_000913	511595	511600		0.254653
NC_000913	511600	511605		0.303256
NC_000913	511605	511610		0.343402
NC_000913	511610	511615		0.334454
NC_000913	511615	511620		0.368138
NC_000913	511620	511625		0.259031
NC_000913	511625	511630		0.172352
NC_000913	511630	511635		0.199892
NC_000913	511635	511640		0.238203
NC_000913	511640	511645		0.410417
NC_000913	511645	511650		0.595315
NC_000913	511650	511655		0.370015
NC_000913	511655	511660		0.246652
NC_000913	511660	511665		0.298023
NC_000913	511665	511670		0.257608
NC_000913	511670	511675		0.206574
NC_000913	511675	511680		0.173565
NC_000913	511680	511685		0.202974
NC_000913	511685	511690		0.319387
NC_000913	511690	511695		0.265747
NC_000913	511695	511700		0.287946
NC_000913	511700	511705		0.134863
NC_000913	511705	511710		0.098634
NC_000913	511710	511715		0.109090
NC_000913	511715	511720		0.079744
NC_000913	511720	511725		0.071417
NC_000913	511725	511730		0.063159
NC_000913	511730	511735		0.081281
NC_000913	511735	511740		0.105237
NC_000913	511740	511745		0.179269
NC_000913	511745	511750		0.238049
NC_000913	511750	511755		0.597565
NC_000913	511755	511760		0.647199
NC_000913	511760	511765		0.610926
NC_000913	511765	511770		0.639843
NC_000913	511770	511775		0.590734
NC_000913	511775	511780		0.817435
NC_000913	511780	511785		0.937142
NC_000913	511785	511790		1.044022
NC_000913	511790	511795		1.064128
NC_000913	511795	511800		0.972775
NC_000913	511800	511805		1.143976
NC_000913	511805	511810		1.157575
NC_000913	511810	511815		1.194048
NC_000913	511815	511820		1.223507
NC_000913	511820	511825		0.914820
NC_000913	511825	511830		0.835198
NC_000913	511830	511835		0.705919
NC_000913	511835	511840		0.436808
NC_000913	511840	511845		0.487992
NC_000913	511845	511850		0.435787
NC_000913	511850	511855		0.482855
NC_000913	511855	511860		0.499648
NC_000913	511860	511865		0.450413
NC_000913	511865	511870		0.489840
NC_000913	511870	511875		0.504174
NC_000913	511875	511880		0.327719
NC_000913	511880	511885		0.342196
NC_000913	511885	511890		0.302842
NC_000913	511890	511895		0.258568
NC_000913	511895	511900		0.217253
NC_000913	511900	511905		0.248886
NC_000913	511905	511910		0.217280
NC_000913	511910	511915		0.201867
NC_000913	511915	511920		0.197069
NC_000913	511920	511925		0.229321
NC_000913	511925	511930		0.280623
NC_000913	511930	511935		0.358904
NC_000913	511935	511940		0.754128
NC_000913	511940	511945		0.685288
NC_000913	511945	511950		0.407300
NC_000913	511950	511955		0.349914
NC_000913	511955	511960		0.330008
NC_000913	511960	511965		0.210241
NC_000913	511965	511970		0.188484
NC_000913	511970	511975		0.249316
NC_000913	511975	511980		0.256545
NC_000913	511980	511985		0.237831
NC_000913	511985	511990		0.305377
NC_000913	511990	511995		0.336659
NC_000913	511995	512000		0.243310
NC_000913	512000	512005		0.261644
NC_000913	512005	512010		0.106133
NC_000913	512010	512015		0.100342
NC_000913	512015	512020		0.104492
NC_000913	512020	512025		0.055122
NC_000913	512025	512030		0.044952
NC_000913	512030	512035		0.029587
NC_000913	512035	512040		0.024182
NC_000913	512040	512045		0.043215
NC_000913	512045	512050		0.072117
NC_000913	512050	512055		0.058393
NC_000913	512055	512060		0.058494
NC_000913	512060	512065		0.202035
NC_000913	512065	512070		0.285491
NC_000913	512070	512075		0.230510
NC_000913	512075	512080		0.193014
NC_000913	512080	512085		0.172952
NC_000913	512085	512090		0.178165
NC_000913	512090	512095		0.161437
NC_000913	512095	512100		0.165256
NC_000913	512100	512105		0.164133
NC_000913	512105	512110		0.302163
NC_000913	512110	512115		0.351111
NC_000913	512115	512120		0.471146
NC_000913	512120	512125		0.514808
NC_000913	512125	512130		0.534243
NC_000913	512130	512135		0.327098
NC_000913	512135	512140		0.342436
NC_000913	512140	512145		0.369235
NC_000913	512145	512150		0.304338
NC_000913	512150	512155		0.242707
NC_000913	512155	512160		0.271347
NC_000913	512160	512165		0.284357
NC_000913	512165	512170		0.255268
NC_000913	512170	512175		0.224440
NC_000913	512175	512180		0.251397
NC_000913	512180	512185		0.401083
NC_000913	512185	512190		0.719494
NC_000913	512190	512195		0.614483
NC_000913	512195	512200		0.591237
NC_000913	512200	512205		0.377660
NC_000913	512205	512210		0.405057
NC_000913	512210	512215		0.463493
NC_000913	512215	512220		0.210736
NC_000913	512220	512225		0.155587
NC_000913	512225	512230		0.185439
NC_000913	512230	512235		0.202739
NC_000913	512235	512240		0.185671
NC_000913	512240	512245		0.605980
NC_000913	512245	512250		0.730883
NC_000913	512250	512255		0.119779
NC_000913	512255	512260		0.063701
NC_000913	512260	512265		0.066978
NC_000913	512265	512270		0.064356
NC_000913	512270	512275		0.069852
NC_000913	512275	512280		0.060562
NC_000913	512280	512285		0.074430
NC_000913	512285	512290		0.061348
NC_000913	512290	512295		0.095684
NC_000913	512295	512300		0.191210
NC_000913	512300	512305		0.184059
NC_000913	512305	512310		0.216467
NC_000913	512310	512315		0.123891
NC_000913	512315	512320		0.136144
NC_000913	512320	512325		0.152194
NC_000913	512325	512330		0.138860
NC_000913	512330	512335		0.148824
NC_000913	512335	512340		0.254225
NC_000913	512340	512345		0.421021
NC_000913	512345	512350		0.430618
NC_000913	512350	512355		0.632577
NC_000913	512355	512360		0.907227
NC_000913	512360	512365		0.659007
NC_000913	512365	512370		0.735898
NC_000913	512370	512375		0.651385
NC_000913	512375	512380		0.852227
NC_000913	512380	512385		0.890352
NC_000913	512385	512390		1.253480
NC_000913	512390	512395		1.328483
NC_000913	512395	512400		2.246818
NC_000913	512400	512405		2.297929
NC_000913	512405	512410		2.488033
NC_000913	512410	512415		1.467028
NC_000913	512415	512420		1.404887
NC_000913	512420	512425		1.031237
NC_000913	512425	512430		0.827912
NC_000913	512430	512435		0.680140
NC_000913	512435	512440		0.523349
NC_000913	512440	512445		0.495547
NC_000913	512445	512450		0.515724
NC_000913	512450	512455		0.615667
NC_000913	512455	512460		0.730154
NC_000913	512460	512465		0.660914
NC_000913	512465	512470		0.427571
NC_000913	512470	512475		0.271807
NC_000913	512475	512480		0.316657
NC_000913	512480	512485		0.548255
NC_000913	512485	512490		0.586716
NC_000913	512490	512495		0.549506
NC_000913	512495	512500		0.516014
NC_000913	512500	512505		0.530313
NC_000913	512505	512510		0.666974
NC_000913	512510	512515		0.570884
NC_000913	512515	512520		0.665189
NC_000913	512520	512525		0.456886
NC_000913	512525	512530		0.396054
NC_000913	512530	512535		0.371122
NC_000913	512535	512540		0.451025
NC_000913	512540	512545		0.546601
NC_000913	512545	512550		0.450157
NC_000913	512550	512555		0.518242
NC_000913	512555	512560		0.882973
NC_000913	512560	512565		1.219502
NC_000913	512565	512570		2.273163
NC_000913	512570	512575		2.353453
NC_000913	512575	512580		2.613579
NC_000913	512580	512585		2.208852
NC_000913	512585	512590		2.363470
NC_000913	512590	512595		2.402002
NC_000913	512595	512600		1.817282
NC_000913	512600	512605		0.636713
NC_000913	512605	512610		0.385637
NC_000913	512610	512615		0.465505
NC_000913	512615	512620		0.497684
NC_000913	512620	512625		0.481470
NC_000913	512625	512630		0.555076
NC_000913	512630	512635		0.621331
NC_000913	512635	512640		0.941490
NC_000913	512640	512645		0.964216
NC_000913	512645	512650		0.959383
NC_000913	512650	512655		1.199322
NC_000913	512655	512660		1.036602
NC_000913	512660	512665		1.018314
NC_000913	512665	512670		0.796519
NC_000913	512670	512675		0.449477
NC_000913	512675	512680		0.382338
NC_000913	512680	512685		0.398414
NC_000913	512685	512690		0.399439
NC_000913	512690	512695		0.301883
NC_000913	512695	512700		0.267009
NC_000913	512700	512705		0.151334
NC_000913	512705	512710		0.091265
NC_000913	512710	512715		0.071780
NC_000913	512715	512720		0.060927
NC_000913	512720	512725		0.040193
NC_000913	512725	512730		0.049781
NC_000913	512730	512735		0.060921
NC_000913	512735	512740		0.115526
NC_000913	512740	512745		0.143239
NC_000913	512745	512750		0.212764
NC_000913	512750	512755		0.291980
NC_000913	512755	512760		0.186504
NC_000913	512760	512765		0.194346
NC_000913	512765	512770		0.206210
NC_000913	512770	512775		0.204581
NC_000913	512775	512780		0.230267
NC_000913	512780	512785		0.244343
NC_000913	512785	512790		0.267918
NC_000913	512790	512795		0.238040
NC_000913	512795	512800		0.162573
NC_000913	512800	512805		0.184249
NC_000913	512805	512810		0.218031
NC_000913	512810	512815		0.079278
NC_000913	512815	512820		0.081158
NC_000913	512820	512825		0.078902
NC_000913	512825	512830		0.136949
NC_000913	512830	512835		0.072465
NC_000913	512835	512840		0.071553
NC_000913	512840	512845		0.095151
NC_000913	512845	512850		0.088067
NC_000913	512850	512855		0.131139
NC_000913	512855	512860		0.147398
NC_000913	512860	512865		0.254382
NC_000913	512865	512870		0.350345
NC_000913	512870	512875		0.567403
NC_000913	512875	512880		0.310985
NC_000913	512880	512885		0.305323
NC_000913	512885	512890		0.292680
NC_000913	512890	512895		0.338416
NC_000913	512895	512900		0.203979
NC_000913	512900	512905		0.210476
NC_000913	512905	512910		0.190803
NC_000913	512910	512915		0.142004
NC_000913	512915	512920		0.130723
NC_000913	512920	512925		0.195584
NC_000913	512925	512930		0.279073
NC_000913	512930	512935		0.307176
NC_000913	512935	512940		0.302493
NC_000913	512940	512945		0.257856
NC_000913	512945	512950		0.275851
NC_000913	512950	512955		0.267828
NC_000913	512955	512960		0.272248
NC_000913	512960	512965		0.273397
NC_000913	512965	512970		0.288077
NC_000913	512970	512975		0.321977
NC_000913	512975	512980		0.383988
NC_000913	512980	512985		0.398408
NC_000913	512985	512990		0.469386
NC_000913	512990	512995		0.485849
NC_000913	512995	513000		0.508979
NC_000913	513000	513005		0.595488
NC_000913	513005	513010		0.486342
NC_000913	513010	513015		0.357510
NC_000913	513015	513020		0.278953
NC_000913	513020	513025		0.137555
NC_000913	513025	513030		0.129783
NC_000913	513030	513035		0.101640
NC_000913	513035	513040		0.077691
NC_000913	513040	513045		0.066519
NC_000913	513045	513050		0.059312
NC_000913	513050	513055		0.048043
NC_000913	513055	513060		0.059927
NC_000913	513060	513065		0.049839
NC_000913	513065	513070		0.123424
NC_000913	513070	513075		0.325231
NC_000913	513075	513080		0.386512
NC_000913	513080	513085		0.464928
NC_000913	513085	513090		0.487273
NC_000913	513090	513095		0.385334
NC_000913	513095	513100		0.324662
NC_000913	513100	513105		0.283994
NC_000913	513105	513110		0.386196
NC_000913	513110	513115		0.412388
NC_000913	513115	513120		0.401782
NC_000913	513120	513125		0.408423
NC_000913	513125	513130		0.404405
NC_000913	513130	513135		0.269965
NC_000913	513135	513140		0.188179
NC_000913	513140	513145		0.171734
NC_000913	513145	513150		0.149346
NC_000913	513150	513155		0.137670
NC_000913	513155	513160		0.113939
NC_000913	513160	513165		0.152194
NC_000913	513165	513170		0.163261
NC_000913	513170	513175		0.347832
NC_000913	513175	513180		0.369510
NC_000913	513180	513185		0.368023
NC_000913	513185	513190		0.309872
NC_000913	513190	513195		0.349115
NC_000913	513195	513200		0.379741
NC_000913	513200	513205		0.382076
NC_000913	513205	513210		0.428511
NC_000913	513210	513215		0.521968
NC_000913	513215	513220		0.676409
NC_000913	513220	513225		0.618352
NC_000913	513225	513230		0.400832
NC_000913	513230	513235		0.419103
NC_000913	513235	513240		0.270844
NC_000913	513240	513245		0.303490
NC_000913	513245	513250		0.328984
NC_000913	513250	513255		0.456892
NC_000913	513255	513260		0.664393
NC_000913	513260	513265		0.770417
NC_000913	513265	513270		0.694831
NC_000913	513270	513275		0.864551
NC_000913	513275	513280		0.705494
NC_000913	513280	513285		0.648656
NC_000913	513285	513290		0.522178
NC_000913	513290	513295		0.493990
NC_000913	513295	513300		0.221097
NC_000913	513300	513305		0.203786
NC_000913	513305	513310		0.194089
NC_000913	513310	513315		0.212931
NC_000913	513315	513320		0.211824
NC_000913	513320	513325		0.226487
NC_000913	513325	513330		0.234760
NC_000913	513330	513335		0.219534
NC_000913	513335	513340		0.241486
NC_000913	513340	513345		0.464881
NC_000913	513345	513350		0.615296
NC_000913	513350	513355		0.668755
NC_000913	513355	513360		0.430977
NC_000913	513360	513365		0.265963
NC_000913	513365	513370		0.177955
NC_000913	513370	513375		0.165287
NC_000913	513375	513380		0.148144
NC_000913	513380	513385		0.179328
NC_000913	513385	513390		0.188434
NC_000913	513390	513395		0.175368
NC_000913	513395	513400		0.153669
NC_000913	513400	513405		0.281607
NC_000913	513405	513410		0.278661
NC_000913	513410	513415		0.407927
NC_000913	513415	513420		0.301461
NC_000913	513420	513425		0.266393
NC_000913	513425	513430		0.169977
NC_000913	513430	513435		0.149987
NC_000913	513435	513440		0.125408
NC_000913	513440	513445		0.113780
NC_000913	513445	513450		0.122528
NC_000913	513450	513455		0.082190
NC_000913	513455	513460		0.126182
NC_000913	513460	513465		0.178641
NC_000913	513465	513470		0.201259
NC_000913	513470	513475		0.234877
NC_000913	513475	513480		0.233993
NC_000913	513480	513485		0.148067
NC_000913	513485	513490		0.245919
NC_000913	513490	513495		0.272687
NC_000913	513495	513500		0.093088
NC_000913	513500	513505		0.093277
NC_000913	513505	513510		0.103079
NC_000913	513510	513515		0.152194
NC_000913	513515	513520		0.211624
NC_000913	513520	513525		0.255303
NC_000913	513525	513530		0.309076
NC_000913	513530	513535		0.423469
NC_000913	513535	513540		0.623926
NC_000913	513540	513545		0.681852
NC_000913	513545	513550		0.666255
NC_000913	513550	513555		0.627410
NC_000913	513555	513560		0.616669
NC_000913	513560	513565		0.949337
NC_000913	513565	513570		0.733296
NC_000913	513570	513575		0.639848
NC_000913	513575	513580		0.702105
NC_000913	513580	513585		0.912854
NC_000913	513585	513590		0.730541
NC_000913	513590	513595		0.330095
NC_000913	513595	513600		0.275624
NC_000913	513600	513605		0.272999
NC_000913	513605	513610		0.237751
NC_000913	513610	513615		0.198598
NC_000913	513615	513620		0.290546
NC_000913	513620	513625		0.269163
NC_000913	513625	513630		0.264991
NC_000913	513630	513635		0.279074
NC_000913	513635	513640		0.293243
NC_000913	513640	513645		0.270238
NC_000913	513645	513650		0.204191
NC_000913	513650	513655		0.409704
NC_000913	513655	513660		0.593334
NC_000913	513660	513665		0.557739
NC_000913	513665	513670		0.591597
NC_000913	513670	513675		0.702559
NC_000913	513675	513680		0.772858
NC_000913	513680	513685		0.728487
NC_000913	513685	513690		0.677856
NC_000913	513690	513695		0.470426
NC_000913	513695	513700		0.201217
NC_000913	513700	513705		0.114228
NC_000913	513705	513710		0.110611
NC_000913	513710	513715		0.093123
NC_000913	513715	513720		0.052593
NC_000913	513720	513725		0.067485
NC_000913	513725	513730		0.077914
NC_000913	513730	513735		0.077948
NC_000913	513735	513740		0.115171
NC_000913	513740	513745		0.077112
NC_000913	513745	513750		0.140294
NC_000913	513750	513755		0.066670
NC_000913	513755	513760		0.112664
NC_000913	513760	513765		0.250807
NC_000913	513765	513770		0.528409
NC_000913	513770	513775		0.634798
NC_000913	513775	513780		0.614040
NC_000913	513780	513785		0.642572
NC_000913	513785	513790		0.547785
NC_000913	513790	513795		0.546173
NC_000913	513795	513800		0.606137
NC_000913	513800	513805		0.346279
NC_000913	513805	513810		0.310994
NC_000913	513810	513815		0.307871
NC_000913	513815	513820		0.320317
NC_000913	513820	513825		0.488787
NC_000913	513825	513830		0.445421
NC_000913	513830	513835		0.418087
NC_000913	513835	513840		0.649386
NC_000913	513840	513845		0.515412
NC_000913	513845	513850		0.679637
NC_000913	513850	513855		0.510402
NC_000913	513855	513860		0.387543
NC_000913	513860	513865		0.366885
NC_000913	513865	513870		0.381147
NC_000913	513870	513875		0.257848
NC_000913	513875	513880		0.352607
NC_000913	513880	513885		0.313712
NC_000913	513885	513890		0.345015
NC_000913	513890	513895		0.260851
NC_000913	513895	513900		0.231198
NC_000913	513900	513905		0.178319
NC_000913	513905	513910		0.166191
NC_000913	513910	513915		0.144116
NC_000913	513915	513920		0.095914
NC_000913	513920	513925		0.071167
NC_000913	513925	513930		0.069075
NC_000913	513930	513935		0.047523
NC_000913	513935	513940		0.042509
NC_000913	513940	513945		0.043584
NC_000913	513945	513950		0.019996
NC_000913	513950	513955		0.018515
NC_000913	513955	513960		0.010486
NC_000913	513960	513965		0.018989
NC_000913	513965	513970		0.082847
NC_000913	513970	513975		0.129397
NC_000913	513975	513980		0.135855
NC_000913	513980	513985		0.163868
NC_000913	513985	513990		0.155625
NC_000913	513990	513995		0.193756
NC_000913	513995	514000		0.316452
NC_000913	514000	514005		0.414650
NC_000913	514005	514010		0.231662
NC_000913	514010	514015		0.207538
NC_000913	514015	514020		0.169095
NC_000913	514020	514025		0.157699
NC_000913	514025	514030		0.154561
NC_000913	514030	514035		0.167987
NC_000913	514035	514040		0.276842
NC_000913	514040	514045		0.341432
NC_000913	514045	514050		0.215087
NC_000913	514050	514055		0.372385
NC_000913	514055	514060		0.283591
NC_000913	514060	514065		0.192450
NC_000913	514065	514070		0.255700
NC_000913	514070	514075		0.215825
NC_000913	514075	514080		0.210009
NC_000913	514080	514085		0.192633
NC_000913	514085	514090		0.210032
NC_000913	514090	514095		0.198351
NC_000913	514095	514100		0.196510
NC_000913	514100	514105		0.394055
NC_000913	514105	514110		0.308975
NC_000913	514110	514115		0.320366
NC_000913	514115	514120		0.342925
NC_000913	514120	514125		0.363726
NC_000913	514125	514130		0.300729
NC_000913	514130	514135		0.340679
NC_000913	514135	514140		0.284060
NC_000913	514140	514145		0.147667
NC_000913	514145	514150		0.158342
NC_000913	514150	514155		0.144305
NC_000913	514155	514160		0.123148
NC_000913	514160	514165		0.136535
NC_000913	514165	514170		0.084528
NC_000913	514170	514175		0.131011
NC_000913	514175	514180		0.107556
NC_000913	514180	514185		0.127519
NC_000913	514185	514190		0.100270
NC_000913	514190	514195		0.110927
NC_000913	514195	514200		0.211067
NC_000913	514200	514205		0.121318
NC_000913	514205	514210		0.057151
NC_000913	514210	514215		0.056846
NC_000913	514215	514220		0.054342
NC_000913	514220	514225		0.052417
NC_000913	514225	514230		0.071264
NC_000913	514230	514235		0.073908
NC_000913	514235	514240		0.123567
NC_000913	514240	514245		0.144902
NC_000913	514245	514250		0.165359
NC_000913	514250	514255		0.138240
NC_000913	514255	514260		0.123722
NC_000913	514260	514265		0.217033
NC_000913	514265	514270		0.304335
NC_000913	514270	514275		0.373714
NC_000913	514275	514280		0.482169
NC_000913	514280	514285		0.251646
NC_000913	514285	514290		0.243841
NC_000913	514290	514295		0.253302
NC_000913	514295	514300		0.192411
NC_000913	514300	514305		0.172429
NC_000913	514305	514310		0.190232
NC_000913	514310	514315		0.209431
NC_000913	514315	514320		0.220322
NC_000913	514320	514325		0.371867
NC_000913	514325	514330		0.298249
NC_000913	514330	514335		0.276674
NC_000913	514335	514340		0.230610
NC_000913	514340	514345		0.214840
NC_000913	514345	514350		0.220382
NC_000913	514350	514355		0.275241
NC_000913	514355	514360		0.366682
NC_000913	514360	514365		0.068642
NC_000913	514365	514370		0.145061
NC_000913	514370	514375		0.137609
NC_000913	514375	514380		0.131065
NC_000913	514380	514385		0.137898
NC_000913	514385	514390		0.137150
NC_000913	514390	514395		0.161426
NC_000913	514395	514400		0.160244
NC_000913	514400	514405		0.219249
NC_000913	514405	514410		0.131309
NC_000913	514410	514415		0.139725
NC_000913	514415	514420		0.125851
NC_000913	514420	514425		0.080966
NC_000913	514425	514430		0.032761
NC_000913	514430	514435		0.021060
NC_000913	514435	514440		0.047124
NC_000913	514440	514445		0.256166
NC_000913	514445	514450		0.258770
NC_000913	514450	514455		0.187954
NC_000913	514455	514460		0.156828
NC_000913	514460	514465		0.124584
NC_000913	514465	514470		0.130722
NC_000913	514470	514475		0.155392
NC_000913	514475	514480		0.167604
NC_000913	514480	514485		0.147930
NC_000913	514485	514490		0.153850
NC_000913	514490	514495		0.145292
NC_000913	514495	514500		0.169066
NC_000913	514500	514505		0.184101
NC_000913	514505	514510		0.215302
NC_000913	514510	514515		0.250705
NC_000913	514515	514520		0.158549
NC_000913	514520	514525		0.161574
NC_000913	514525	514530		0.083703
NC_000913	514530	514535		0.095192
NC_000913	514535	514540		0.080394
NC_000913	514540	514545		0.066814
NC_000913	514545	514550		0.080548
NC_000913	514550	514555		0.104683
NC_000913	514555	514560		0.110169
NC_000913	514560	514565		0.116401
NC_000913	514565	514570		0.122665
NC_000913	514570	514575		0.148937
NC_000913	514575	514580		0.185786
NC_000913	514580	514585		0.204022
NC_000913	514585	514590		0.193629
NC_000913	514590	514595		0.184137
NC_000913	514595	514600		0.369681
NC_000913	514600	514605		0.544158
NC_000913	514605	514610		0.540284
NC_000913	514610	514615		0.513669
NC_000913	514615	514620		0.520035
NC_000913	514620	514625		0.434230
NC_000913	514625	514630		0.407164
NC_000913	514630	514635		0.353400
NC_000913	514635	514640		0.347479
NC_000913	514640	514645		0.508474
NC_000913	514645	514650		0.674945
NC_000913	514650	514655		0.633568
NC_000913	514655	514660		0.554259
NC_000913	514660	514665		0.513719
NC_000913	514665	514670		0.531784
NC_000913	514670	514675		0.438427
NC_000913	514675	514680		0.482169
NC_000913	514680	514685		0.344456
NC_000913	514685	514690		0.349636
NC_000913	514690	514695		0.346997
NC_000913	514695	514700		0.338459
NC_000913	514700	514705		0.265605
NC_000913	514705	514710		0.229238
NC_000913	514710	514715		0.219205
NC_000913	514715	514720		0.244648
NC_000913	514720	514725		0.260784
NC_000913	514725	514730		0.264596
NC_000913	514730	514735		0.226445
NC_000913	514735	514740		0.285951
NC_000913	514740	514745		0.204767
NC_000913	514745	514750		0.217388
NC_000913	514750	514755		0.198140
NC_000913	514755	514760		0.179086
NC_000913	514760	514765		0.201741
NC_000913	514765	514770		0.285857
NC_000913	514770	514775		0.110559
NC_000913	514775	514780		0.086664
NC_000913	514780	514785		0.082656
NC_000913	514785	514790		0.083869
NC_000913	514790	514795		0.102414
NC_000913	514795	514800		0.115506
NC_000913	514800	514805		0.145557
NC_000913	514805	514810		0.101489
NC_000913	514810	514815		0.141348
NC_000913	514815	514820		0.123263
NC_000913	514820	514825		0.142153
NC_000913	514825	514830		0.141248
NC_000913	514830	514835		0.194198
NC_000913	514835	514840		0.324806
NC_000913	514840	514845		0.135994
NC_000913	514845	514850		0.173604
NC_000913	514850	514855		0.188058
NC_000913	514855	514860		0.187411
NC_000913	514860	514865		0.116398
NC_000913	514865	514870		0.126890
NC_000913	514870	514875		0.105186
NC_000913	514875	514880		0.083364
NC_000913	514880	514885		0.102459
NC_000913	514885	514890		0.106391
NC_000913	514890	514895		0.140561
NC_000913	514895	514900		0.152578
NC_000913	514900	514905		0.282392
NC_000913	514905	514910		0.195976
NC_000913	514910	514915		0.285487
NC_000913	514915	514920		0.137469
NC_000913	514920	514925		0.087752
NC_000913	514925	514930		0.101527
NC_000913	514930	514935		0.104867
NC_000913	514935	514940		0.113443
NC_000913	514940	514945		0.125768
NC_000913	514945	514950		0.262324
NC_000913	514950	514955		0.331485
NC_000913	514955	514960		0.226942
NC_000913	514960	514965		0.237193
NC_000913	514965	514970		0.306264
NC_000913	514970	514975		0.159145
NC_000913	514975	514980		0.137526
NC_000913	514980	514985		0.117924
NC_000913	514985	514990		0.080959
NC_000913	514990	514995		0.105013
NC_000913	514995	515000		0.092058
NC_000913	515000	515005		0.077513
NC_000913	515005	515010		0.050671
NC_000913	515010	515015		0.072105
NC_000913	515015	515020		0.066280
NC_000913	515020	515025		0.122280
NC_000913	515025	515030		0.090793
NC_000913	515030	515035		0.119105
NC_000913	515035	515040		0.112230
NC_000913	515040	515045		0.107189
NC_000913	515045	515050		0.063294
NC_000913	515050	515055		0.073534
NC_000913	515055	515060		0.063086
NC_000913	515060	515065		0.059320
NC_000913	515065	515070		0.054964
NC_000913	515070	515075		0.060987
NC_000913	515075	515080		0.066243
NC_000913	515080	515085		0.051852
NC_000913	515085	515090		0.080089
NC_000913	515090	515095		0.093687
NC_000913	515095	515100		0.148781
NC_000913	515100	515105		0.062837
NC_000913	515105	515110		0.058609
NC_000913	515110	515115		0.038037
NC_000913	515115	515120		0.014334
NC_000913	515120	515125		0.015367
NC_000913	515125	515130		0.014287
NC_000913	515130	515135		0.018312
NC_000913	515135	515140		0.013218
NC_000913	515140	515145		0.015171
NC_000913	515145	515150		0.019801
NC_000913	515150	515155		0.035765
NC_000913	515155	515160		0.069517
NC_000913	515160	515165		0.054258
NC_000913	515165	515170		0.046023
NC_000913	515170	515175		0.055488
NC_000913	515175	515180		0.055601
NC_000913	515180	515185		0.068450
NC_000913	515185	515190		0.085927
NC_000913	515190	515195		0.091563
NC_000913	515195	515200		0.142237
NC_000913	515200	515205		0.120088
NC_000913	515205	515210		0.128409
NC_000913	515210	515215		0.152241
NC_000913	515215	515220		0.090555
NC_000913	515220	515225		0.039172
NC_000913	515225	515230		0.040118
NC_000913	515230	515235		0.045407
NC_000913	515235	515240		0.041268
NC_000913	515240	515245		0.046958
NC_000913	515245	515250		0.064380
NC_000913	515250	515255		0.075352
NC_000913	515255	515260		0.070376
NC_000913	515260	515265		0.027350
NC_000913	515265	515270		0.012208
NC_000913	515270	515275		0.003524
NC_000913	515275	515280		0.002924
NC_000913	515280	515285		0.003713
NC_000913	515285	515290		0.003579
NC_000913	515290	515295		0.002632
NC_000913	515295	515300		0.001670
NC_000913	515300	515305		0.002188
NC_000913	515305	515310		0.022972
NC_000913	515310	515315		0.018715
NC_000913	515315	515320		0.016675
NC_000913	515320	515325		0.027648
NC_000913	515325	515330		0.019527
NC_000913	515330	515335		0.018818
NC_000913	515335	515340		0.020332
NC_000913	515340	515345		0.023028
NC_000913	515345	515350		0.050341
NC_000913	515350	515355		0.111760
NC_000913	515355	515360		0.070488
NC_000913	515360	515365		0.095540
NC_000913	515365	515370		0.082751
NC_000913	515370	515375		0.103521
NC_000913	515375	515380		0.068280
NC_000913	515380	515385		0.059333
NC_000913	515385	515390		0.072444
NC_000913	515390	515395		0.110598
NC_000913	515395	515400		0.061123
NC_000913	515400	515405		0.041756
NC_000913	515405	515410		0.028049
NC_000913	515410	515415		0.022201
NC_000913	515415	515420		0.026239
NC_000913	515420	515425		0.024682
NC_000913	515425	515430		0.019965
NC_000913	515430	515435		0.033949
NC_000913	515435	515440		0.056242
NC_000913	515440	515445		0.093871
NC_000913	515445	515450		0.146272
NC_000913	515450	515455		0.307674
NC_000913	515455	515460		0.190601
NC_000913	515460	515465		0.228518
NC_000913	515465	515470		0.184848
NC_000913	515470	515475		0.112650
NC_000913	515475	515480		0.050139
NC_000913	515480	515485		0.032947
NC_000913	515485	515490		0.037501
NC_000913	515490	515495		0.033817
NC_000913	515495	515500		0.036034
NC_000913	515500	515505		0.026924
NC_000913	515505	515510		0.062574
NC_000913	515510	515515		0.019057
NC_000913	515515	515520		0.023035
NC_000913	515520	515525		0.017730
NC_000913	515525	515530		0.023487
NC_000913	515530	515535		0.026971
NC_000913	515535	515540		0.034575
NC_000913	515540	515545		0.054413
NC_000913	515545	515550		0.311016
NC_000913	515550	515555		0.747636
NC_000913	515555	515560		0.495829
NC_000913	515560	515565		0.514852
NC_000913	515565	515570		0.641883
NC_000913	515570	515575		0.685671
NC_000913	515575	515580		1.203871
NC_000913	515580	515585		1.280438
NC_000913	515585	515590		1.333892
NC_000913	515590	515595		2.399872
NC_000913	515595	515600		2.987670
NC_000913	515600	515605		3.136733
NC_000913	515605	515610		1.861772
NC_000913	515610	515615		1.574540
NC_000913	515615	515620		1.159810
NC_000913	515620	515625		0.724797
NC_000913	515625	515630		0.516907
NC_000913	515630	515635		0.454930
NC_000913	515635	515640		0.482068
NC_000913	515640	515645		0.510751
NC_000913	515645	515650		0.515154
NC_000913	515650	515655		0.690537
NC_000913	515655	515660		0.614237
NC_000913	515660	515665		0.600639
NC_000913	515665	515670		0.919452
NC_000913	515670	515675		1.006316
NC_000913	515675	515680		0.938947
NC_000913	515680	515685		0.916661
NC_000913	515685	515690		0.840451
NC_000913	515690	515695		0.920338
NC_000913	515695	515700		1.005730
NC_000913	515700	515705		0.937785
NC_000913	515705	515710		0.955749
NC_000913	515710	515715		0.704470
NC_000913	515715	515720		0.470429
NC_000913	515720	515725		0.361980
NC_000913	515725	515730		0.256116
NC_000913	515730	515735		0.126409
NC_000913	515735	515740		0.093895
NC_000913	515740	515745		0.078271
NC_000913	515745	515750		0.108822
NC_000913	515750	515755		0.080874
NC_000913	515755	515760		0.087438
NC_000913	515760	515765		0.141473
NC_000913	515765	515770		0.092380
NC_000913	515770	515775		0.059743
NC_000913	515775	515780		0.043253
NC_000913	515780	515785		0.043710
NC_000913	515785	515790		0.049286
NC_000913	515790	515795		0.042463
NC_000913	515795	515800		0.041313
NC_000913	515800	515805		0.044745
NC_000913	515805	515810		0.033466
NC_000913	515810	515815		0.043417
NC_000913	515815	515820		0.043295
NC_000913	515820	515825		0.041325
NC_000913	515825	515830		0.045253
NC_000913	515830	515835		0.047425
NC_000913	515835	515840		0.064492
NC_000913	515840	515845		0.102782
NC_000913	515845	515850		0.105090
NC_000913	515850	515855		0.066365
NC_000913	515855	515860		0.057198
NC_000913	515860	515865		0.049027
NC_000913	515865	515870		0.046509
NC_000913	515870	515875		0.046098
NC_000913	515875	515880		0.035106
NC_000913	515880	515885		0.004613
NC_000913	515885	515890		0.002183
NC_000913	515890	515895		0.002813
NC_000913	515895	515900		0.001626
NC_000913	515900	515905		0.001898
NC_000913	515905	515910		0.001514
NC_000913	515910	515915		0.001339
NC_000913	515915	515920		0.003936
NC_000913	515920	515925		0.003513
NC_000913	515925	515930		0.003983
NC_000913	515930	515935		0.003928
NC_000913	515935	515940		0.007046
NC_000913	515940	515945		0.014869
NC_000913	515945	515950		0.023387
NC_000913	515950	515955		0.026085
NC_000913	515955	515960		0.034048
NC_000913	515960	515965		0.089792
NC_000913	515965	515970		0.123058
NC_000913	515970	515975		0.143098
NC_000913	515975	515980		0.141410
NC_000913	515980	515985		0.223278
NC_000913	515985	515990		0.254427
NC_000913	515990	515995		0.400260
NC_000913	515995	516000		0.045362
NC_000913	516000	516005		0.073082
NC_000913	516005	516010		0.069796
NC_000913	516010	516015		0.068586
NC_000913	516015	516020		0.074044
NC_000913	516020	516025		0.091788
NC_000913	516025	516030		0.363140
NC_000913	516030	516035		1.460290
NC_000913	516035	516040		0.716085
NC_000913	516040	516045		0.716940
NC_000913	516045	516050		0.595655
NC_000913	516050	516055		0.549385
NC_000913	516055	516060		0.466319
NC_000913	516060	516065		0.499403
NC_000913	516065	516070		0.614534
NC_000913	516070	516075		0.826607
NC_000913	516075	516080		0.754040
NC_000913	516080	516085		0.947699
NC_000913	516085	516090		1.084750
NC_000913	516090	516095		1.198340
NC_000913	516095	516100		1.110194
NC_000913	516100	516105		1.066381
NC_000913	516105	516110		1.186622
NC_000913	516110	516115		0.931967
NC_000913	516115	516120		0.818965
NC_000913	516120	516125		0.781098
NC_000913	516125	516130		0.751806
NC_000913	516130	516135		0.717634
NC_000913	516135	516140		0.627254
NC_000913	516140	516145		0.589402
NC_000913	516145	516150		0.531784
NC_000913	516150	516155		0.514578
NC_000913	516155	516160		0.462336
NC_000913	516160	516165		0.376710
NC_000913	516165	516170		0.357557
NC_000913	516170	516175		0.361287
NC_000913	516175	516180		0.321680
NC_000913	516180	516185		0.315089
NC_000913	516185	516190		0.327581
NC_000913	516190	516195		0.342259
NC_000913	516195	516200		0.377304
NC_000913	516200	516205		1.217978
NC_000913	516205	516210		1.349580
NC_000913	516210	516215		1.384838
NC_000913	516215	516220		1.420659
NC_000913	516220	516225		2.153580
NC_000913	516225	516230		1.945648
NC_000913	516230	516235		1.915786
NC_000913	516235	516240		1.881531
NC_000913	516240	516245		1.489784
NC_000913	516245	516250		1.412230
NC_000913	516250	516255		1.705323
NC_000913	516255	516260		1.656198
NC_000913	516260	516265		1.781258
NC_000913	516265	516270		2.127672
NC_000913	516270	516275		2.149953
NC_000913	516275	516280		2.354296
NC_000913	516280	516285		2.564296
NC_000913	516285	516290		3.399072
NC_000913	516290	516295		3.479378
NC_000913	516295	516300		3.621209
NC_000913	516300	516305		3.350163
NC_000913	516305	516310		3.860101
NC_000913	516310	516315		5.689083
NC_000913	516315	516320		7.248423
NC_000913	516320	516325		7.834196
NC_000913	516325	516330		10.190576
NC_000913	516330	516335		11.236489
NC_000913	516335	516340		16.328704
NC_000913	516340	516345		18.136329
NC_000913	516345	516350		20.311957
NC_000913	516350	516355		21.171344
NC_000913	516355	516360		21.953621
NC_000913	516360	516365		24.893920
NC_000913	516365	516370		28.265232
NC_000913	516370	516375		29.502153
NC_000913	516375	516380		29.018344
NC_000913	516380	516385		27.294462
NC_000913	516385	516390		25.293580
NC_000913	516390	516395		24.442407
NC_000913	516395	516400		19.941216
NC_000913	516400	516405		17.802216
NC_000913	516405	516410		14.379183
NC_000913	516410	516415		13.451947
NC_000913	516415	516420		12.932228
NC_000913	516420	516425		12.843295
NC_000913	516425	516430		11.592817
NC_000913	516430	516435		10.850856
NC_000913	516435	516440		9.835157
NC_000913	516440	516445		8.392385
NC_000913	516445	516450		7.600346
NC_000913	516450	516455		6.532825
NC_000913	516455	516460		4.122773
NC_000913	516460	516465		3.542234
NC_000913	516465	516470		3.072199
NC_000913	516470	516475		1.877757
NC_000913	516475	516480		1.854175
NC_000913	516480	516485		1.750018
NC_000913	516485	516490		1.946993
NC_000913	516490	516495		2.266104
NC_000913	516495	516500		2.539876
NC_000913	516500	516505		2.780079
NC_000913	516505	516510		4.308504
NC_000913	516510	516515		5.576783
NC_000913	516515	516520		6.248867
NC_000913	516520	516525		6.735655
NC_000913	516525	516530		6.695063
NC_000913	516530	516535		5.651613
NC_000913	516535	516540		4.213493
NC_000913	516540	516545		3.759824
NC_000913	516545	516550		2.167151
NC_000913	516550	516555		1.780016
NC_000913	516555	516560		1.671507
NC_000913	516560	516565		1.498095
NC_000913	516565	516570		1.411882
NC_000913	516570	516575		1.488772
NC_000913	516575	516580		2.151212
NC_000913	516580	516585		2.328565
NC_000913	516585	516590		2.928531
NC_000913	516590	516595		3.614090
NC_000913	516595	516600		3.881468
NC_000913	516600	516605		4.330321
NC_000913	516605	516610		4.033110
NC_000913	516610	516615		3.705553
NC_000913	516615	516620		1.607420
NC_000913	516620	516625		1.272491
NC_000913	516625	516630		1.047614
NC_000913	516630	516635		1.066277
NC_000913	516635	516640		0.991006
NC_000913	516640	516645		0.973398
NC_000913	516645	516650		1.557432
NC_000913	516650	516655		2.299731
NC_000913	516655	516660		2.197682
NC_000913	516660	516665		2.793471
NC_000913	516665	516670		2.173143
NC_000913	516670	516675		2.020454
NC_000913	516675	516680		1.936643
NC_000913	516680	516685		1.686018
NC_000913	516685	516690		1.988200
NC_000913	516690	516695		1.565426
NC_000913	516695	516700		1.322074
NC_000913	516700	516705		1.370203
NC_000913	516705	516710		1.318188
NC_000913	516710	516715		1.685070
NC_000913	516715	516720		1.811958
NC_000913	516720	516725		1.956056
NC_000913	516725	516730		2.378141
NC_000913	516730	516735		2.439799
NC_000913	516735	516740		2.522726
NC_000913	516740	516745		2.785919
NC_000913	516745	516750		2.553112
NC_000913	516750	516755		2.619609
NC_000913	516755	516760		2.373184
NC_000913	516760	516765		2.363357
NC_000913	516765	516770		2.090410
NC_000913	516770	516775		2.368581
NC_000913	516775	516780		2.735600
NC_000913	516780	516785		3.233134
NC_000913	516785	516790		3.187213
NC_000913	516790	516795		3.072359
NC_000913	516795	516800		3.762087
NC_000913	516800	516805		2.688006
NC_000913	516805	516810		1.462381
NC_000913	516810	516815		0.726055
NC_000913	516815	516820		0.716998
NC_000913	516820	516825		0.699034
NC_000913	516825	516830		0.667444
NC_000913	516830	516835		0.701605
NC_000913	516835	516840		0.855648
NC_000913	516840	516845		1.550350
NC_000913	516845	516850		1.408687
NC_000913	516850	516855		1.624660
NC_000913	516855	516860		1.915199
NC_000913	516860	516865		2.329924
NC_000913	516865	516870		2.379595
NC_000913	516870	516875		3.213284
NC_000913	516875	516880		0.973042
NC_000913	516880	516885		0.558605
NC_000913	516885	516890		0.575538
NC_000913	516890	516895		0.589246
NC_000913	516895	516900		0.605717
NC_000913	516900	516905		0.423824
NC_000913	516905	516910		0.377152
NC_000913	516910	516915		0.384426
NC_000913	516915	516920		0.346527
NC_000913	516920	516925		0.276702
NC_000913	516925	516930		0.280492
NC_000913	516930	516935		0.493065
NC_000913	516935	516940		0.509703
NC_000913	516940	516945		0.621608
NC_000913	516945	516950		0.435989
NC_000913	516950	516955		0.469251
NC_000913	516955	516960		0.665324
NC_000913	516960	516965		0.653187
NC_000913	516965	516970		0.643948
NC_000913	516970	516975		0.758140
NC_000913	516975	516980		0.843692
NC_000913	516980	516985		0.959490
NC_000913	516985	516990		1.197938
NC_000913	516990	516995		1.347989
NC_000913	516995	517000		1.472515
NC_000913	517000	517005		1.586348
NC_000913	517005	517010		3.268737
NC_000913	517010	517015		3.498271
NC_000913	517015	517020		3.613412
NC_000913	517020	517025		3.633478
NC_000913	517025	517030		3.574380
NC_000913	517030	517035		2.924368
NC_000913	517035	517040		1.530742
NC_000913	517040	517045		0.944552
NC_000913	517045	517050		0.786649
NC_000913	517050	517055		0.460915
NC_000913	517055	517060		0.150454
NC_000913	517060	517065		0.139579
NC_000913	517065	517070		0.086173
NC_000913	517070	517075		0.070028
NC_000913	517075	517080		0.056582
NC_000913	517080	517085		0.044670
NC_000913	517085	517090		0.037737
NC_000913	517090	517095		0.043229
NC_000913	517095	517100		0.153013
NC_000913	517100	517105		0.231500
NC_000913	517105	517110		0.087211
NC_000913	517110	517115		0.099627
NC_000913	517115	517120		0.068632
NC_000913	517120	517125		0.076674
NC_000913	517125	517130		0.048928
NC_000913	517130	517135		0.060975
NC_000913	517135	517140		0.095873
NC_000913	517140	517145		0.548867
NC_000913	517145	517150		1.341775
NC_000913	517150	517155		1.188751
NC_000913	517155	517160		1.160288
NC_000913	517160	517165		1.184097
NC_000913	517165	517170		1.293720
NC_000913	517170	517175		1.489672
NC_000913	517175	517180		1.201551
NC_000913	517180	517185		1.196988
NC_000913	517185	517190		0.973388
NC_000913	517190	517195		0.802435
NC_000913	517195	517200		0.794776
NC_000913	517200	517205		0.886390
NC_000913	517205	517210		1.079123
NC_000913	517210	517215		1.210164
NC_000913	517215	517220		1.360576
NC_000913	517220	517225		1.694901
NC_000913	517225	517230		2.418243
NC_000913	517230	517235		2.482865
NC_000913	517235	517240		2.286488
NC_000913	517240	517245		1.885496
NC_000913	517245	517250		1.263819
NC_000913	517250	517255		1.068921
NC_000913	517255	517260		0.792214
NC_000913	517260	517265		0.728135
NC_000913	517265	517270		0.704688
NC_000913	517270	517275		0.706119
NC_000913	517275	517280		0.612490
NC_000913	517280	517285		0.677259
NC_000913	517285	517290		1.227181
NC_000913	517290	517295		1.337982
NC_000913	517295	517300		1.744740
NC_000913	517300	517305		2.218183
NC_000913	517305	517310		2.528847
NC_000913	517310	517315		1.812386
NC_000913	517315	517320		1.396550
NC_000913	517320	517325		0.566570
NC_000913	517325	517330		0.295976
NC_000913	517330	517335		0.294909
NC_000913	517335	517340		0.286958
NC_000913	517340	517345		0.215622
NC_000913	517345	517350		0.246138
NC_000913	517350	517355		0.130515
NC_000913	517355	517360		0.097373
NC_000913	517360	517365		0.116210
NC_000913	517365	517370		0.092325
NC_000913	517370	517375		0.078211
NC_000913	517375	517380		0.059198
NC_000913	517380	517385		0.044113
NC_000913	517385	517390		0.060527
NC_000913	517390	517395		0.054886
NC_000913	517395	517400		0.052058
NC_000913	517400	517405		0.067895
NC_000913	517405	517410		0.118333
NC_000913	517410	517415		0.145625
NC_000913	517415	517420		0.535602
NC_000913	517420	517425		0.923601
NC_000913	517425	517430		1.051627
NC_000913	517430	517435		0.597071
NC_000913	517435	517440		0.420621
NC_000913	517440	517445		0.152290
NC_000913	517445	517450		0.149049
NC_000913	517450	517455		0.107672
NC_000913	517455	517460		0.091175
NC_000913	517460	517465		0.116359
NC_000913	517465	517470		0.187364
NC_000913	517470	517475		0.242186
NC_000913	517475	517480		0.258362
NC_000913	517480	517485		0.234023
NC_000913	517485	517490		0.253042
NC_000913	517490	517495		0.260227
NC_000913	517495	517500		0.294945
NC_000913	517500	517505		0.414763
NC_000913	517505	517510		0.328506
NC_000913	517510	517515		0.435414
NC_000913	517515	517520		0.356829
NC_000913	517520	517525		0.329485
NC_000913	517525	517530		0.285628
NC_000913	517530	517535		0.264376
NC_000913	517535	517540		0.255400
NC_000913	517540	517545		0.203711
NC_000913	517545	517550		0.227626
NC_000913	517550	517555		0.194940
NC_000913	517555	517560		0.184387
NC_000913	517560	517565		0.131397
NC_000913	517565	517570		0.138892
NC_000913	517570	517575		0.084848
NC_000913	517575	517580		0.097904
NC_000913	517580	517585		0.142355
NC_000913	517585	517590		0.204906
NC_000913	517590	517595		0.233089
NC_000913	517595	517600		0.215166
NC_000913	517600	517605		0.340116
NC_000913	517605	517610		0.418067
NC_000913	517610	517615		0.426871
NC_000913	517615	517620		0.439555
NC_000913	517620	517625		0.483256
NC_000913	517625	517630		0.448882
NC_000913	517630	517635		0.461576
NC_000913	517635	517640		0.428148
NC_000913	517640	517645		0.315221
NC_000913	517645	517650		0.389204
NC_000913	517650	517655		0.322987
NC_000913	517655	517660		0.293249
NC_000913	517660	517665		0.339670
NC_000913	517665	517670		0.243715
NC_000913	517670	517675		0.253165
NC_000913	517675	517680		0.249349
NC_000913	517680	517685		0.236104
NC_000913	517685	517690		0.275117
NC_000913	517690	517695		0.352325
NC_000913	517695	517700		0.363840
NC_000913	517700	517705		0.423296
NC_000913	517705	517710		0.590303
NC_000913	517710	517715		0.366041
NC_000913	517715	517720		0.200005
NC_000913	517720	517725		0.200759
NC_000913	517725	517730		0.185232
NC_000913	517730	517735		0.158104
NC_000913	517735	517740		0.166280
NC_000913	517740	517745		0.304034
NC_000913	517745	517750		0.361965
NC_000913	517750	517755		0.337634
NC_000913	517755	517760		0.276751
NC_000913	517760	517765		0.183433
NC_000913	517765	517770		0.189154
NC_000913	517770	517775		0.200986
NC_000913	517775	517780		0.157477
NC_000913	517780	517785		0.191060
NC_000913	517785	517790		0.162313
NC_000913	517790	517795		0.088333
NC_000913	517795	517800		0.089593
NC_000913	517800	517805		0.069220
NC_000913	517805	517810		0.040846
NC_000913	517810	517815		0.034499
NC_000913	517815	517820		0.029637
NC_000913	517820	517825		0.028862
NC_000913	517825	517830		0.030931
NC_000913	517830	517835		0.033212
NC_000913	517835	517840		0.034230
NC_000913	517840	517845		0.036099
NC_000913	517845	517850		0.135755
NC_000913	517850	517855		0.089325
NC_000913	517855	517860		0.083190
NC_000913	517860	517865		0.099007
NC_000913	517865	517870		0.111035
NC_000913	517870	517875		0.093617
NC_000913	517875	517880		0.069770
NC_000913	517880	517885		0.093622
NC_000913	517885	517890		0.127480
NC_000913	517890	517895		0.225393
NC_000913	517895	517900		0.408766
NC_000913	517900	517905		0.350656
NC_000913	517905	517910		0.359881
NC_000913	517910	517915		0.364426
NC_000913	517915	517920		0.318675
NC_000913	517920	517925		0.267570
NC_000913	517925	517930		0.291881
NC_000913	517930	517935		0.298287
NC_000913	517935	517940		0.259046
NC_000913	517940	517945		0.249024
NC_000913	517945	517950		0.276481
NC_000913	517950	517955		0.367085
NC_000913	517955	517960		0.505696
NC_000913	517960	517965		0.472720
NC_000913	517965	517970		0.449393
NC_000913	517970	517975		0.425433
NC_000913	517975	517980		0.468366
NC_000913	517980	517985		0.325482
NC_000913	517985	517990		0.263291
NC_000913	517990	517995		0.389487
NC_000913	517995	518000		0.395610
NC_000913	518000	518005		0.390637
NC_000913	518005	518010		0.362656
NC_000913	518010	518015		0.342827
NC_000913	518015	518020		0.259196
NC_000913	518020	518025		0.198281
NC_000913	518025	518030		0.216784
NC_000913	518030	518035		0.415300
NC_000913	518035	518040		0.184070
NC_000913	518040	518045		0.134746
NC_000913	518045	518050		0.147400
NC_000913	518050	518055		0.108388
NC_000913	518055	518060		0.098148
NC_000913	518060	518065		0.089225
NC_000913	518065	518070		0.090440
NC_000913	518070	518075		0.086794
NC_000913	518075	518080		0.337213
NC_000913	518080	518085		0.192443
NC_000913	518085	518090		0.146077
NC_000913	518090	518095		0.154578
NC_000913	518095	518100		0.144021
NC_000913	518100	518105		0.167893
NC_000913	518105	518110		0.181402
NC_000913	518110	518115		0.171196
NC_000913	518115	518120		0.259442
NC_000913	518120	518125		0.345469
NC_000913	518125	518130		0.446746
NC_000913	518130	518135		0.449282
NC_000913	518135	518140		0.448936
NC_000913	518140	518145		0.468977
NC_000913	518145	518150		0.511270
NC_000913	518150	518155		0.558633
NC_000913	518155	518160		0.804988
NC_000913	518160	518165		0.984331
NC_000913	518165	518170		0.475721
NC_000913	518170	518175		0.420145
NC_000913	518175	518180		0.379204
NC_000913	518180	518185		0.259294
NC_000913	518185	518190		0.266920
NC_000913	518190	518195		0.203720
NC_000913	518195	518200		0.144148
NC_000913	518200	518205		0.146474
NC_000913	518205	518210		0.119338
NC_000913	518210	518215		0.113607
NC_000913	518215	518220		0.095272
NC_000913	518220	518225		0.085711
NC_000913	518225	518230		0.054140
NC_000913	518230	518235		0.027015
NC_000913	518235	518240		0.014206
NC_000913	518240	518245		0.007148
NC_000913	518245	518250		0.003448
NC_000913	518250	518255		0.004879
NC_000913	518255	518260		0.008953
NC_000913	518260	518265		0.004723
NC_000913	518265	518270		0.005521
NC_000913	518270	518275		0.006691
NC_000913	518275	518280		0.005112
NC_000913	518280	518285		0.010402
NC_000913	518285	518290		0.013014
NC_000913	518290	518295		0.013332
NC_000913	518295	518300		0.010031
NC_000913	518300	518305		0.007991
NC_000913	518305	518310		0.009472
NC_000913	518310	518315		0.008320
NC_000913	518315	518320		0.009632
NC_000913	518320	518325		0.015365
NC_000913	518325	518330		0.015568
NC_000913	518330	518335		0.016326
NC_000913	518335	518340		0.018779
NC_000913	518340	518345		0.090630
NC_000913	518345	518350		0.094061
NC_000913	518350	518355		0.085272
NC_000913	518355	518360		0.083008
NC_000913	518360	518365		0.091205
NC_000913	518365	518370		0.161375
NC_000913	518370	518375		0.170786
NC_000913	518375	518380		0.137175
NC_000913	518380	518385		0.154151
NC_000913	518385	518390		0.182845
NC_000913	518390	518395		0.202091
NC_000913	518395	518400		0.222206
NC_000913	518400	518405		0.291832
NC_000913	518405	518410		0.316688
NC_000913	518410	518415		0.292700
NC_000913	518415	518420		0.278280
NC_000913	518420	518425		0.269479
NC_000913	518425	518430		0.260038
NC_000913	518430	518435		0.307455
NC_000913	518435	518440		0.419707
NC_000913	518440	518445		0.446656
NC_000913	518445	518450		0.443145
NC_000913	518450	518455		0.945093
NC_000913	518455	518460		0.822736
NC_000913	518460	518465		0.711363
NC_000913	518465	518470		0.686142
NC_000913	518470	518475		0.472488
NC_000913	518475	518480		0.494360
NC_000913	518480	518485		0.538673
NC_000913	518485	518490		0.502498
NC_000913	518490	518495		0.456100
NC_000913	518495	518500		0.232518
NC_000913	518500	518505		0.239441
NC_000913	518505	518510		0.232814
NC_000913	518510	518515		0.262290
NC_000913	518515	518520		0.296429
NC_000913	518520	518525		0.325664
NC_000913	518525	518530		0.355625
NC_000913	518530	518535		0.260417
NC_000913	518535	518540		0.185810
NC_000913	518540	518545		0.201723
NC_000913	518545	518550		0.163624
NC_000913	518550	518555		0.159725
NC_000913	518555	518560		0.175333
NC_000913	518560	518565		0.165672
NC_000913	518565	518570		0.172527
NC_000913	518570	518575		0.210796
NC_000913	518575	518580		0.167424
NC_000913	518580	518585		0.227108
NC_000913	518585	518590		0.181272
NC_000913	518590	518595		0.229371
NC_000913	518595	518600		0.309068
NC_000913	518600	518605		0.299685
NC_000913	518605	518610		0.482363
NC_000913	518610	518615		0.377112
NC_000913	518615	518620		0.350761
NC_000913	518620	518625		0.338043
NC_000913	518625	518630		0.368240
NC_000913	518630	518635		0.425911
NC_000913	518635	518640		0.532837
NC_000913	518640	518645		0.669263
NC_000913	518645	518650		0.786684
NC_000913	518650	518655		0.988186
NC_000913	518655	518660		1.012603
NC_000913	518660	518665		1.226252
NC_000913	518665	518670		0.645959
NC_000913	518670	518675		0.320136
NC_000913	518675	518680		0.217234
NC_000913	518680	518685		0.201921
NC_000913	518685	518690		0.179580
NC_000913	518690	518695		0.173286
NC_000913	518695	518700		0.239387
NC_000913	518700	518705		0.207186
NC_000913	518705	518710		0.388891
NC_000913	518710	518715		0.367083
NC_000913	518715	518720		0.464977
NC_000913	518720	518725		0.321145
NC_000913	518725	518730		0.258891
NC_000913	518730	518735		0.384420
NC_000913	518735	518740		0.392705
NC_000913	518740	518745		0.663266
NC_000913	518745	518750		0.697725
NC_000913	518750	518755		0.994168
NC_000913	518755	518760		0.576584
NC_000913	518760	518765		0.820797
NC_000913	518765	518770		0.553343
NC_000913	518770	518775		0.485089
NC_000913	518775	518780		0.445694
NC_000913	518780	518785		0.342735
NC_000913	518785	518790		0.348583
NC_000913	518790	518795		0.295878
NC_000913	518795	518800		0.277655
NC_000913	518800	518805		0.284686
NC_000913	518805	518810		0.430155
NC_000913	518810	518815		0.431906
NC_000913	518815	518820		0.690553
NC_000913	518820	518825		0.589352
NC_000913	518825	518830		0.591127
NC_000913	518830	518835		0.563574
NC_000913	518835	518840		0.473875
NC_000913	518840	518845		0.444705
NC_000913	518845	518850		0.435383
NC_000913	518850	518855		0.568770
NC_000913	518855	518860		0.247308
NC_000913	518860	518865		0.165924
NC_000913	518865	518870		0.178843
NC_000913	518870	518875		0.129086
NC_000913	518875	518880		0.041229
NC_000913	518880	518885		0.034808
NC_000913	518885	518890		0.025924
NC_000913	518890	518895		0.038647
NC_000913	518895	518900		0.054079
NC_000913	518900	518905		0.128051
NC_000913	518905	518910		0.144466
NC_000913	518910	518915		0.156490
NC_000913	518915	518920		0.195156
NC_000913	518920	518925		0.197141
NC_000913	518925	518930		0.176064
NC_000913	518930	518935		0.237522
NC_000913	518935	518940		0.378118
NC_000913	518940	518945		0.482291
NC_000913	518945	518950		0.908285
NC_000913	518950	518955		1.112318
NC_000913	518955	518960		0.683105
NC_000913	518960	518965		0.614238
NC_000913	518965	518970		0.508575
NC_000913	518970	518975		0.519143
NC_000913	518975	518980		0.329281
NC_000913	518980	518985		0.125155
NC_000913	518985	518990		0.108095
NC_000913	518990	518995		0.123674
NC_000913	518995	519000		0.190746
NC_000913	519000	519005		0.118485
NC_000913	519005	519010		0.088483
NC_000913	519010	519015		0.120776
NC_000913	519015	519020		0.112244
NC_000913	519020	519025		0.137298
NC_000913	519025	519030		0.213878
NC_000913	519030	519035		0.446944
NC_000913	519035	519040		0.399755
NC_000913	519040	519045		0.454610
NC_000913	519045	519050		1.232701
NC_000913	519050	519055		0.827874
NC_000913	519055	519060		0.781649
NC_000913	519060	519065		0.723561
NC_000913	519065	519070		0.681023
NC_000913	519070	519075		0.704519
NC_000913	519075	519080		0.701666
NC_000913	519080	519085		0.533434
NC_000913	519085	519090		0.393737
NC_000913	519090	519095		0.198329
NC_000913	519095	519100		0.170303
NC_000913	519100	519105		0.133558
NC_000913	519105	519110		0.118885
NC_000913	519110	519115		0.124135
NC_000913	519115	519120		0.158240
NC_000913	519120	519125		0.212165
NC_000913	519125	519130		0.203294
NC_000913	519130	519135		0.308595
NC_000913	519135	519140		0.269536
NC_000913	519140	519145		0.573488
NC_000913	519145	519150		1.076545
NC_000913	519150	519155		0.655853
NC_000913	519155	519160		0.526663
NC_000913	519160	519165		0.487323
NC_000913	519165	519170		0.495836
NC_000913	519170	519175		0.490862
NC_000913	519175	519180		0.467679
NC_000913	519180	519185		0.455330
NC_000913	519185	519190		0.345995
NC_000913	519190	519195		0.135990
NC_000913	519195	519200		0.109737
NC_000913	519200	519205		0.098104
NC_000913	519205	519210		0.094154
NC_000913	519210	519215		0.091944
NC_000913	519215	519220		0.085615
NC_000913	519220	519225		0.030102
NC_000913	519225	519230		0.046275
NC_000913	519230	519235		0.033882
NC_000913	519235	519240		0.039447
NC_000913	519240	519245		0.045717
NC_000913	519245	519250		0.035467
NC_000913	519250	519255		0.038172
NC_000913	519255	519260		0.034509
NC_000913	519260	519265		0.028068
NC_000913	519265	519270		0.015819
NC_000913	519270	519275		0.011447
NC_000913	519275	519280		0.011515
NC_000913	519280	519285		0.011686
NC_000913	519285	519290		0.007422
NC_000913	519290	519295		0.004050
NC_000913	519295	519300		0.005940
NC_000913	519300	519305		0.012861
NC_000913	519305	519310		0.009473
NC_000913	519310	519315		0.012521
NC_000913	519315	519320		0.008675
NC_000913	519320	519325		0.008626
NC_000913	519325	519330		0.009571
NC_000913	519330	519335		0.011632
NC_000913	519335	519340		0.009862
NC_000913	519340	519345		0.032772
NC_000913	519345	519350		0.034312
NC_000913	519350	519355		0.025915
NC_000913	519355	519360		0.036424
NC_000913	519360	519365		0.048535
NC_000913	519365	519370		0.062462
NC_000913	519370	519375		0.091751
NC_000913	519375	519380		0.233101
NC_000913	519380	519385		0.603657
NC_000913	519385	519390		0.551642
NC_000913	519390	519395		0.565113
NC_000913	519395	519400		0.636985
NC_000913	519400	519405		0.724145
NC_000913	519405	519410		1.066694
NC_000913	519410	519415		0.581152
NC_000913	519415	519420		0.431170
NC_000913	519420	519425		0.390160
NC_000913	519425	519430		0.386311
NC_000913	519430	519435		0.369049
NC_000913	519435	519440		0.301971
NC_000913	519440	519445		0.305169
NC_000913	519445	519450		0.316353
NC_000913	519450	519455		0.248038
NC_000913	519455	519460		0.236026
NC_000913	519460	519465		0.228673
NC_000913	519465	519470		0.258564
NC_000913	519470	519475		0.334727
NC_000913	519475	519480		0.253695
NC_000913	519480	519485		0.261303
NC_000913	519485	519490		0.194586
NC_000913	519490	519495		0.155871
NC_000913	519495	519500		0.119701
NC_000913	519500	519505		0.117014
NC_000913	519505	519510		0.113801
NC_000913	519510	519515		0.100150
NC_000913	519515	519520		0.104789
NC_000913	519520	519525		0.118840
NC_000913	519525	519530		0.113515
NC_000913	519530	519535		0.106713
NC_000913	519535	519540		0.135025
NC_000913	519540	519545		0.093630
NC_000913	519545	519550		0.088615
NC_000913	519550	519555		0.125969
NC_000913	519555	519560		0.123468
NC_000913	519560	519565		0.129939
NC_000913	519565	519570		0.143057
NC_000913	519570	519575		0.214562
NC_000913	519575	519580		0.317776
NC_000913	519580	519585		0.453855
NC_000913	519585	519590		0.437547
NC_000913	519590	519595		0.841439
NC_000913	519595	519600		0.809718
NC_000913	519600	519605		0.720065
NC_000913	519605	519610		0.505440
NC_000913	519610	519615		0.253130
NC_000913	519615	519620		0.266297
NC_000913	519620	519625		0.255981
NC_000913	519625	519630		0.261609
NC_000913	519630	519635		0.273254
NC_000913	519635	519640		0.179538
NC_000913	519640	519645		0.117436
NC_000913	519645	519650		0.155345
NC_000913	519650	519655		0.162863
NC_000913	519655	519660		0.191160
NC_000913	519660	519665		0.181525
NC_000913	519665	519670		0.288076
NC_000913	519670	519675		0.350939
NC_000913	519675	519680		0.453433
NC_000913	519680	519685		0.244500
NC_000913	519685	519690		0.189798
NC_000913	519690	519695		0.186739
NC_000913	519695	519700		0.189780
NC_000913	519700	519705		0.254676
NC_000913	519705	519710		0.319657
NC_000913	519710	519715		0.598799
NC_000913	519715	519720		0.635746
NC_000913	519720	519725		0.660506
NC_000913	519725	519730		0.794926
NC_000913	519730	519735		0.930295
NC_000913	519735	519740		1.124927
NC_000913	519740	519745		1.463778
NC_000913	519745	519750		1.533256
NC_000913	519750	519755		1.353253
NC_000913	519755	519760		3.322841
NC_000913	519760	519765		3.374042
NC_000913	519765	519770		2.803960
NC_000913	519770	519775		0.925649
NC_000913	519775	519780		0.805186
NC_000913	519780	519785		0.458175
NC_000913	519785	519790		0.414404
NC_000913	519790	519795		0.412381
NC_000913	519795	519800		0.287653
NC_000913	519800	519805		0.409861
NC_000913	519805	519810		0.372811
NC_000913	519810	519815		0.639381
NC_000913	519815	519820		0.817705
NC_000913	519820	519825		0.991319
NC_000913	519825	519830		1.135630
NC_000913	519830	519835		1.131575
NC_000913	519835	519840		1.069519
NC_000913	519840	519845		0.732684
NC_000913	519845	519850		0.602512
NC_000913	519850	519855		0.773663
NC_000913	519855	519860		0.755009
NC_000913	519860	519865		0.742849
NC_000913	519865	519870		0.699806
NC_000913	519870	519875		0.699273
NC_000913	519875	519880		0.749018
NC_000913	519880	519885		0.772273
NC_000913	519885	519890		0.567975
NC_000913	519890	519895		0.520083
NC_000913	519895	519900		0.500067
NC_000913	519900	519905		0.404607
NC_000913	519905	519910		0.419963
NC_000913	519910	519915		0.456090
NC_000913	519915	519920		0.422508
NC_000913	519920	519925		0.463050
NC_000913	519925	519930		0.512554
NC_000913	519930	519935		0.626120
NC_000913	519935	519940		0.744760
NC_000913	519940	519945		0.909399
NC_000913	519945	519950		0.776636
NC_000913	519950	519955		0.657266
NC_000913	519955	519960		0.435271
NC_000913	519960	519965		0.382266
NC_000913	519965	519970		0.611884
NC_000913	519970	519975		0.493259
NC_000913	519975	519980		0.354764
NC_000913	519980	519985		0.284222
NC_000913	519985	519990		0.187509
NC_000913	519990	519995		0.202699
NC_000913	519995	520000		0.127074
NC_000913	520000	520005		0.087437
NC_000913	520005	520010		0.105938
NC_000913	520010	520015		0.148396
NC_000913	520015	520020		0.240617
NC_000913	520020	520025		0.325344
NC_000913	520025	520030		0.339999
NC_000913	520030	520035		0.250713
NC_000913	520035	520040		0.172303
NC_000913	520040	520045		0.180197
NC_000913	520045	520050		0.149216
NC_000913	520050	520055		0.140557
NC_000913	520055	520060		0.162088
NC_000913	520060	520065		0.109776
NC_000913	520065	520070		0.123997
NC_000913	520070	520075		0.130360
NC_000913	520075	520080		0.117050
NC_000913	520080	520085		0.123897
NC_000913	520085	520090		0.122583
NC_000913	520090	520095		0.130218
NC_000913	520095	520100		0.137131
NC_000913	520100	520105		0.167605
NC_000913	520105	520110		0.177026
NC_000913	520110	520115		0.123973
NC_000913	520115	520120		0.139958
NC_000913	520120	520125		0.150112
NC_000913	520125	520130		0.179931
NC_000913	520130	520135		0.151065
NC_000913	520135	520140		0.182647
NC_000913	520140	520145		0.168551
NC_000913	520145	520150		0.264404
NC_000913	520150	520155		0.311488
NC_000913	520155	520160		0.504666
NC_000913	520160	520165		0.430741
NC_000913	520165	520170		0.314710
NC_000913	520170	520175		0.360388
NC_000913	520175	520180		0.334919
NC_000913	520180	520185		0.358242
NC_000913	520185	520190		0.289993
NC_000913	520190	520195		0.095949
NC_000913	520195	520200		0.097799
NC_000913	520200	520205		0.137175
NC_000913	520205	520210		0.132221
NC_000913	520210	520215		0.119153
NC_000913	520215	520220		0.267524
NC_000913	520220	520225		0.242867
NC_000913	520225	520230		0.286822
NC_000913	520230	520235		0.499212
NC_000913	520235	520240		0.289853
NC_000913	520240	520245		0.133073
NC_000913	520245	520250		0.093087
NC_000913	520250	520255		0.181441
NC_000913	520255	520260		0.135027
NC_000913	520260	520265		0.151119
NC_000913	520265	520270		0.148928
NC_000913	520270	520275		0.145404
NC_000913	520275	520280		0.145631
NC_000913	520280	520285		0.207793
NC_000913	520285	520290		0.108199
NC_000913	520290	520295		0.053812
NC_000913	520295	520300		0.041672
NC_000913	520300	520305		0.038745
NC_000913	520305	520310		0.050867
NC_000913	520310	520315		0.047184
NC_000913	520315	520320		0.103918
NC_000913	520320	520325		0.176237
NC_000913	520325	520330		0.176863
NC_000913	520330	520335		0.257745
NC_000913	520335	520340		0.408273
NC_000913	520340	520345		0.453268
NC_000913	520345	520350		0.347672
NC_000913	520350	520355		0.317692
NC_000913	520355	520360		0.322539
NC_000913	520360	520365		0.280070
NC_000913	520365	520370		0.296682
NC_000913	520370	520375		0.325384
NC_000913	520375	520380		0.346588
NC_000913	520380	520385		0.415300
NC_000913	520385	520390		0.350892
NC_000913	520390	520395		0.355064
NC_000913	520395	520400		0.349453
NC_000913	520400	520405		0.272717
NC_000913	520405	520410		0.263507
NC_000913	520410	520415		0.111444
NC_000913	520415	520420		0.213310
NC_000913	520420	520425		0.137466
NC_000913	520425	520430		0.105523
NC_000913	520430	520435		0.097995
NC_000913	520435	520440		0.048562
NC_000913	520440	520445		0.039073
NC_000913	520445	520450		0.045648
NC_000913	520450	520455		0.042238
NC_000913	520455	520460		0.041319
NC_000913	520460	520465		0.085676
NC_000913	520465	520470		0.283288
NC_000913	520470	520475		0.338670
NC_000913	520475	520480		0.368771
NC_000913	520480	520485		0.307852
NC_000913	520485	520490		0.305846
NC_000913	520490	520495		0.308846
NC_000913	520495	520500		0.310233
NC_000913	520500	520505		0.300260
NC_000913	520505	520510		0.279472
NC_000913	520510	520515		0.318573
NC_000913	520515	520520		0.867786
NC_000913	520520	520525		0.804955
NC_000913	520525	520530		0.632158
NC_000913	520530	520535		0.485876
NC_000913	520535	520540		0.367221
NC_000913	520540	520545		0.441666
NC_000913	520545	520550		0.220279
NC_000913	520550	520555		0.177186
NC_000913	520555	520560		0.170140
NC_000913	520560	520565		0.117851
NC_000913	520565	520570		0.124518
NC_000913	520570	520575		0.123538
NC_000913	520575	520580		0.094874
NC_000913	520580	520585		0.164699
NC_000913	520585	520590		0.156552
NC_000913	520590	520595		0.157448
NC_000913	520595	520600		0.084616
NC_000913	520600	520605		0.111853
NC_000913	520605	520610		0.058556
NC_000913	520610	520615		0.049838
NC_000913	520615	520620		0.039827
NC_000913	520620	520625		0.024946
NC_000913	520625	520630		0.026524
NC_000913	520630	520635		0.008520
NC_000913	520635	520640		0.006575
NC_000913	520640	520645		0.009035
NC_000913	520645	520650		0.004535
NC_000913	520650	520655		0.007446
NC_000913	520655	520660		0.010795
NC_000913	520660	520665		0.015730
NC_000913	520665	520670		0.011915
NC_000913	520670	520675		0.010768
NC_000913	520675	520680		0.010242
NC_000913	520680	520685		0.018812
NC_000913	520685	520690		0.026417
NC_000913	520690	520695		0.023827
NC_000913	520695	520700		0.044336
NC_000913	520700	520705		0.043270
NC_000913	520705	520710		0.042773
NC_000913	520710	520715		0.053728
NC_000913	520715	520720		0.173549
NC_000913	520720	520725		0.153505
NC_000913	520725	520730		0.419655
NC_000913	520730	520735		0.453703
NC_000913	520735	520740		0.324713
NC_000913	520740	520745		0.202792
NC_000913	520745	520750		0.091942
NC_000913	520750	520755		0.101934
NC_000913	520755	520760		0.122683
NC_000913	520760	520765		0.130327
NC_000913	520765	520770		0.102112
NC_000913	520770	520775		0.114558
NC_000913	520775	520780		0.114411
NC_000913	520780	520785		0.096294
NC_000913	520785	520790		0.111541
NC_000913	520790	520795		0.137274
NC_000913	520795	520800		0.360315
NC_000913	520800	520805		0.392191
NC_000913	520805	520810		0.383070
NC_000913	520810	520815		0.378670
NC_000913	520815	520820		0.390324
NC_000913	520820	520825		0.404892
NC_000913	520825	520830		0.329353
NC_000913	520830	520835		0.140224
NC_000913	520835	520840		0.118372
NC_000913	520840	520845		0.114573
NC_000913	520845	520850		0.110786
NC_000913	520850	520855		0.088131
NC_000913	520855	520860		0.095543
NC_000913	520860	520865		0.095358
NC_000913	520865	520870		0.108748
NC_000913	520870	520875		0.189438
NC_000913	520875	520880		0.132224
NC_000913	520880	520885		0.109972
NC_000913	520885	520890		0.109894
NC_000913	520890	520895		0.076880
NC_000913	520895	520900		0.069816
NC_000913	520900	520905		0.041928
NC_000913	520905	520910		0.049583
NC_000913	520910	520915		0.097061
NC_000913	520915	520920		0.135447
NC_000913	520920	520925		0.101435
NC_000913	520925	520930		0.091060
NC_000913	520930	520935		0.096917
NC_000913	520935	520940		0.120956
NC_000913	520940	520945		0.500349
NC_000913	520945	520950		0.677178
NC_000913	520950	520955		0.702320
NC_000913	520955	520960		0.716120
NC_000913	520960	520965		0.255664
NC_000913	520965	520970		0.127536
NC_000913	520970	520975		0.147963
NC_000913	520975	520980		0.147147
NC_000913	520980	520985		0.129057
NC_000913	520985	520990		0.163090
NC_000913	520990	520995		0.214592
NC_000913	520995	521000		0.272122
NC_000913	521000	521005		0.271302
NC_000913	521005	521010		0.358784
NC_000913	521010	521015		0.281563
NC_000913	521015	521020		0.170977
NC_000913	521020	521025		0.123039
NC_000913	521025	521030		0.087507
NC_000913	521030	521035		0.070263
NC_000913	521035	521040		0.060377
NC_000913	521040	521045		0.056593
NC_000913	521045	521050		0.048444
NC_000913	521050	521055		0.062853
NC_000913	521055	521060		0.141203
NC_000913	521060	521065		0.227056
NC_000913	521065	521070		0.202481
NC_000913	521070	521075		0.428854
NC_000913	521075	521080		0.554117
NC_000913	521080	521085		0.445851
NC_000913	521085	521090		0.400499
NC_000913	521090	521095		0.386137
NC_000913	521095	521100		0.404039
NC_000913	521100	521105		0.209645
NC_000913	521105	521110		0.194198
NC_000913	521110	521115		0.169213
NC_000913	521115	521120		0.171980
NC_000913	521120	521125		0.127843
NC_000913	521125	521130		0.418340
NC_000913	521130	521135		0.257902
NC_000913	521135	521140		0.240887
NC_000913	521140	521145		0.273134
NC_000913	521145	521150		0.319060
NC_000913	521150	521155		0.259533
NC_000913	521155	521160		0.252495
NC_000913	521160	521165		0.290143
NC_000913	521165	521170		0.400640
NC_000913	521170	521175		0.344548
NC_000913	521175	521180		0.359538
NC_000913	521180	521185		0.338086
NC_000913	521185	521190		0.340218
NC_000913	521190	521195		0.391826
NC_000913	521195	521200		0.401555
NC_000913	521200	521205		0.621654
NC_000913	521205	521210		0.602972
NC_000913	521210	521215		0.562979
NC_000913	521215	521220		0.708644
NC_000913	521220	521225		0.579138
NC_000913	521225	521230		0.503317
NC_000913	521230	521235		0.565835
NC_000913	521235	521240		0.563582
NC_000913	521240	521245		0.673384
NC_000913	521245	521250		0.730562
NC_000913	521250	521255		0.520671
NC_000913	521255	521260		0.569200
NC_000913	521260	521265		0.539244
NC_000913	521265	521270		0.612386
NC_000913	521270	521275		0.618893
NC_000913	521275	521280		0.668521
NC_000913	521280	521285		0.708199
NC_000913	521285	521290		0.981679
NC_000913	521290	521295		0.982531
NC_000913	521295	521300		0.730588
NC_000913	521300	521305		0.662232
NC_000913	521305	521310		0.439427
NC_000913	521310	521315		0.358118
NC_000913	521315	521320		0.378989
NC_000913	521320	521325		0.331532
NC_000913	521325	521330		0.334356
NC_000913	521330	521335		0.323021
NC_000913	521335	521340		0.339972
NC_000913	521340	521345		0.470422
NC_000913	521345	521350		0.423881
NC_000913	521350	521355		0.641412
NC_000913	521355	521360		0.629917
NC_000913	521360	521365		0.538770
NC_000913	521365	521370		0.526435
NC_000913	521370	521375		0.590335
NC_000913	521375	521380		0.629928
NC_000913	521380	521385		0.591356
NC_000913	521385	521390		0.718562
NC_000913	521390	521395		0.779601
NC_000913	521395	521400		0.861143
NC_000913	521400	521405		1.098870
NC_000913	521405	521410		0.876811
NC_000913	521410	521415		0.740720
NC_000913	521415	521420		0.730338
NC_000913	521420	521425		0.598091
NC_000913	521425	521430		0.534331
NC_000913	521430	521435		0.563865
NC_000913	521435	521440		0.521632
NC_000913	521440	521445		0.471654
NC_000913	521445	521450		0.424031
NC_000913	521450	521455		0.433410
NC_000913	521455	521460		0.424464
NC_000913	521460	521465		0.459370
NC_000913	521465	521470		0.511595
NC_000913	521470	521475		0.540520
NC_000913	521475	521480		0.513446
NC_000913	521480	521485		0.717584
NC_000913	521485	521490		0.459384
NC_000913	521490	521495		0.493880
NC_000913	521495	521500		0.581176
NC_000913	521500	521505		0.548273
NC_000913	521505	521510		0.544821
NC_000913	521510	521515		0.421727
NC_000913	521515	521520		0.488972
NC_000913	521520	521525		0.473604
NC_000913	521525	521530		0.581850
NC_000913	521530	521535		0.446639
NC_000913	521535	521540		0.361170
NC_000913	521540	521545		0.317193
NC_000913	521545	521550		0.379454
NC_000913	521550	521555		0.358738
NC_000913	521555	521560		0.446942
NC_000913	521560	521565		0.940850
NC_000913	521565	521570		0.426669
NC_000913	521570	521575		0.539651
NC_000913	521575	521580		0.475162
NC_000913	521580	521585		0.559794
NC_000913	521585	521590		0.566993
NC_000913	521590	521595		0.631282
NC_000913	521595	521600		0.671467
NC_000913	521600	521605		0.814065
NC_000913	521605	521610		1.129191
NC_000913	521610	521615		1.180224
NC_000913	521615	521620		1.017788
NC_000913	521620	521625		0.816261
NC_000913	521625	521630		0.679107
NC_000913	521630	521635		0.596995
NC_000913	521635	521640		0.635491
NC_000913	521640	521645		0.635398
NC_000913	521645	521650		0.666963
NC_000913	521650	521655		0.779384
NC_000913	521655	521660		0.769402
NC_000913	521660	521665		0.716712
NC_000913	521665	521670		0.671576
NC_000913	521670	521675		0.671479
NC_000913	521675	521680		0.635986
NC_000913	521680	521685		0.751140
NC_000913	521685	521690		0.746361
NC_000913	521690	521695		0.724607
NC_000913	521695	521700		1.255192
NC_000913	521700	521705		1.348615
NC_000913	521705	521710		1.046844
NC_000913	521710	521715		0.911434
NC_000913	521715	521720		0.680531
NC_000913	521720	521725		0.595877
NC_000913	521725	521730		0.480951
NC_000913	521730	521735		0.520078
NC_000913	521735	521740		0.493674
NC_000913	521740	521745		0.511104
NC_000913	521745	521750		0.461941
NC_000913	521750	521755		0.371662
NC_000913	521755	521760		0.343736
NC_000913	521760	521765		0.323816
NC_000913	521765	521770		0.248985
NC_000913	521770	521775		0.202414
NC_000913	521775	521780		0.132461
NC_000913	521780	521785		0.115983
NC_000913	521785	521790		0.125010
NC_000913	521790	521795		0.226596
NC_000913	521795	521800		0.272917
NC_000913	521800	521805		0.294313
NC_000913	521805	521810		0.332300
NC_000913	521810	521815		0.508333
NC_000913	521815	521820		0.478431
NC_000913	521820	521825		0.503152
NC_000913	521825	521830		0.526063
NC_000913	521830	521835		0.559361
NC_000913	521835	521840		0.616863
NC_000913	521840	521845		0.658023
NC_000913	521845	521850		0.527026
NC_000913	521850	521855		0.349456
NC_000913	521855	521860		0.236743
NC_000913	521860	521865		0.161107
NC_000913	521865	521870		0.148907
NC_000913	521870	521875		0.153032
NC_000913	521875	521880		0.102424
NC_000913	521880	521885		0.088537
NC_000913	521885	521890		0.099992
NC_000913	521890	521895		0.085803
NC_000913	521895	521900		0.098862
NC_000913	521900	521905		0.003669
NC_000913	521905	521910		0.005495
NC_000913	521910	521915		0.012725
NC_000913	521915	521920		0.015008
NC_000913	521920	521925		0.016184
NC_000913	521925	521930		0.016490
NC_000913	521930	521935		0.019395
NC_000913	521935	521940		0.022317
NC_000913	521940	521945		0.039611
NC_000913	521945	521950		0.045560
NC_000913	521950	521955		0.095220
NC_000913	521955	521960		0.095900
NC_000913	521960	521965		0.048677
NC_000913	521965	521970		0.074576
NC_000913	521970	521975		0.011695
NC_000913	521975	521980		0.005750
NC_000913	521980	521985		0.007265
NC_000913	521985	521990		0.007740
NC_000913	521990	521995		0.008670
NC_000913	521995	522000		0.008291
NC_000913	522000	522005		0.007435
NC_000913	522005	522010		0.032683
NC_000913	522010	522015		0.295670
NC_000913	522015	522020		0.511585
NC_000913	522020	522025		0.431745
NC_000913	522025	522030		0.373648
NC_000913	522030	522035		0.156607
NC_000913	522035	522040		0.140062
NC_000913	522040	522045		0.152837
NC_000913	522045	522050		0.243916
NC_000913	522050	522055		0.182169
NC_000913	522055	522060		0.055130
NC_000913	522060	522065		0.056453
NC_000913	522065	522070		0.069026
NC_000913	522070	522075		0.050871
NC_000913	522075	522080		0.043889
NC_000913	522080	522085		0.051071
NC_000913	522085	522090		0.052188
NC_000913	522090	522095		0.200159
NC_000913	522095	522100		0.306236
NC_000913	522100	522105		0.105191
NC_000913	522105	522110		0.103522
NC_000913	522110	522115		0.110339
NC_000913	522115	522120		0.113402
NC_000913	522120	522125		0.119156
NC_000913	522125	522130		0.148676
NC_000913	522130	522135		0.159095
NC_000913	522135	522140		0.103715
NC_000913	522140	522145		0.079922
NC_000913	522145	522150		0.095016
NC_000913	522150	522155		0.094065
NC_000913	522155	522160		0.111135
NC_000913	522160	522165		0.079730
NC_000913	522165	522170		0.106376
NC_000913	522170	522175		0.072879
NC_000913	522175	522180		0.083889
NC_000913	522180	522185		0.018496
NC_000913	522185	522190		0.022856
NC_000913	522190	522195		0.048981
NC_000913	522195	522200		0.089420
NC_000913	522200	522205		0.295908
NC_000913	522205	522210		0.432301
NC_000913	522210	522215		0.449070
NC_000913	522215	522220		0.309036
NC_000913	522220	522225		0.339044
NC_000913	522225	522230		0.457148
NC_000913	522230	522235		0.273779
NC_000913	522235	522240		0.299257
NC_000913	522240	522245		0.231855
NC_000913	522245	522250		0.221536
NC_000913	522250	522255		0.250012
NC_000913	522255	522260		0.272454
NC_000913	522260	522265		0.344635
NC_000913	522265	522270		0.318436
NC_000913	522270	522275		0.485255
NC_000913	522275	522280		0.754290
NC_000913	522280	522285		0.633409
NC_000913	522285	522290		0.763433
NC_000913	522290	522295		0.870996
NC_000913	522295	522300		0.926469
NC_000913	522300	522305		0.884790
NC_000913	522305	522310		0.819031
NC_000913	522310	522315		0.641724
NC_000913	522315	522320		0.475881
NC_000913	522320	522325		0.486071
NC_000913	522325	522330		0.608257
NC_000913	522330	522335		0.584302
NC_000913	522335	522340		0.591816
NC_000913	522340	522345		0.582388
NC_000913	522345	522350		0.475003
NC_000913	522350	522355		0.598317
NC_000913	522355	522360		0.761749
NC_000913	522360	522365		0.217954
NC_000913	522365	522370		0.216434
NC_000913	522370	522375		0.163113
NC_000913	522375	522380		0.147832
NC_000913	522380	522385		0.147357
NC_000913	522385	522390		0.131816
NC_000913	522390	522395		0.182269
NC_000913	522395	522400		0.222172
NC_000913	522400	522405		0.368889
NC_000913	522405	522410		0.257207
NC_000913	522410	522415		0.257077
NC_000913	522415	522420		0.184996
NC_000913	522420	522425		0.184342
NC_000913	522425	522430		0.244726
NC_000913	522430	522435		0.257330
NC_000913	522435	522440		0.296360
NC_000913	522440	522445		0.251013
NC_000913	522445	522450		0.342299
NC_000913	522450	522455		0.446952
NC_000913	522455	522460		0.431142
NC_000913	522460	522465		0.476428
NC_000913	522465	522470		0.523642
NC_000913	522470	522475		0.521321
NC_000913	522475	522480		0.699926
NC_000913	522480	522485		0.846008
NC_000913	522485	522490		0.769518
NC_000913	522490	522495		0.947826
NC_000913	522495	522500		0.876637
NC_000913	522500	522505		0.796918
NC_000913	522505	522510		0.647693
NC_000913	522510	522515		0.633237
NC_000913	522515	522520		0.583981
NC_000913	522520	522525		0.493573
NC_000913	522525	522530		0.438622
NC_000913	522530	522535		0.362329
NC_000913	522535	522540		0.401209
NC_000913	522540	522545		0.352443
NC_000913	522545	522550		0.285089
NC_000913	522550	522555		0.290773
NC_000913	522555	522560		0.360438
NC_000913	522560	522565		0.346571
NC_000913	522565	522570		0.320747
NC_000913	522570	522575		0.394846
NC_000913	522575	522580		0.392011
NC_000913	522580	522585		0.409639
NC_000913	522585	522590		0.472384
NC_000913	522590	522595		0.407033
NC_000913	522595	522600		0.368152
NC_000913	522600	522605		0.311085
NC_000913	522605	522610		0.306864
NC_000913	522610	522615		0.189650
NC_000913	522615	522620		0.231504
NC_000913	522620	522625		0.264174
NC_000913	522625	522630		0.352653
NC_000913	522630	522635		0.296413
NC_000913	522635	522640		0.272627
NC_000913	522640	522645		0.309562
NC_000913	522645	522650		0.265692
NC_000913	522650	522655		0.368420
NC_000913	522655	522660		0.326657
NC_000913	522660	522665		0.314078
NC_000913	522665	522670		0.296041
NC_000913	522670	522675		0.298213
NC_000913	522675	522680		0.321838
NC_000913	522680	522685		0.337755
NC_000913	522685	522690		0.247418
NC_000913	522690	522695		0.140673
NC_000913	522695	522700		0.112030
NC_000913	522700	522705		0.115681
NC_000913	522705	522710		0.116232
NC_000913	522710	522715		0.104701
NC_000913	522715	522720		0.115160
NC_000913	522720	522725		0.128497
NC_000913	522725	522730		0.416712
NC_000913	522730	522735		0.858701
NC_000913	522735	522740		1.012200
NC_000913	522740	522745		0.979317
NC_000913	522745	522750		0.951932
NC_000913	522750	522755		1.024684
NC_000913	522755	522760		0.981600
NC_000913	522760	522765		0.833162
NC_000913	522765	522770		0.780746
NC_000913	522770	522775		0.810756
NC_000913	522775	522780		0.895627
NC_000913	522780	522785		0.977600
NC_000913	522785	522790		0.985460
NC_000913	522790	522795		1.021129
NC_000913	522795	522800		1.032964
NC_000913	522800	522805		0.872687
NC_000913	522805	522810		0.816857
NC_000913	522810	522815		0.887760
NC_000913	522815	522820		1.142764
NC_000913	522820	522825		1.418735
NC_000913	522825	522830		1.587593
NC_000913	522830	522835		1.176782
NC_000913	522835	522840		0.844635
NC_000913	522840	522845		0.446358
NC_000913	522845	522850		0.443631
NC_000913	522850	522855		0.389737
NC_000913	522855	522860		0.362834
NC_000913	522860	522865		0.250819
NC_000913	522865	522870		0.255064
NC_000913	522870	522875		0.250917
NC_000913	522875	522880		0.254586
NC_000913	522880	522885		0.261502
NC_000913	522885	522890		0.230275
NC_000913	522890	522895		0.475585
NC_000913	522895	522900		1.090002
NC_000913	522900	522905		1.176461
NC_000913	522905	522910		2.364165
NC_000913	522910	522915		3.545827
NC_000913	522915	522920		5.079200
NC_000913	522920	522925		5.603910
NC_000913	522925	522930		6.310415
NC_000913	522930	522935		5.371480
NC_000913	522935	522940		5.503402
NC_000913	522940	522945		4.444959
NC_000913	522945	522950		3.846269
NC_000913	522950	522955		3.503778
NC_000913	522955	522960		3.261397
NC_000913	522960	522965		3.297150
NC_000913	522965	522970		3.416386
NC_000913	522970	522975		3.686159
NC_000913	522975	522980		3.975258
NC_000913	522980	522985		3.541817
NC_000913	522985	522990		3.243602
NC_000913	522990	522995		3.851136
NC_000913	522995	523000		3.926276
NC_000913	523000	523005		4.057222
NC_000913	523005	523010		4.030093
NC_000913	523010	523015		4.237246
NC_000913	523015	523020		3.618747
NC_000913	523020	523025		4.366497
NC_000913	523025	523030		4.895741
NC_000913	523030	523035		5.458982
NC_000913	523035	523040		5.963474
NC_000913	523040	523045		5.896365
NC_000913	523045	523050		5.853838
NC_000913	523050	523055		3.951197
NC_000913	523055	523060		2.954226
NC_000913	523060	523065		2.969497
NC_000913	523065	523070		3.246707
NC_000913	523070	523075		3.140012
NC_000913	523075	523080		3.088496
NC_000913	523080	523085		3.377031
NC_000913	523085	523090		3.530272
NC_000913	523090	523095		3.550458
NC_000913	523095	523100		2.786883
NC_000913	523100	523105		2.640698
NC_000913	523105	523110		2.862994
NC_000913	523110	523115		2.556290
NC_000913	523115	523120		2.850753
NC_000913	523120	523125		2.929860
NC_000913	523125	523130		2.778210
NC_000913	523130	523135		3.158183
NC_000913	523135	523140		3.266167
NC_000913	523140	523145		3.440513
NC_000913	523145	523150		3.543711
NC_000913	523150	523155		3.363171
NC_000913	523155	523160		3.442432
NC_000913	523160	523165		2.797961
NC_000913	523165	523170		2.926572
NC_000913	523170	523175		2.957416
NC_000913	523175	523180		1.896437
NC_000913	523180	523185		1.433572
NC_000913	523185	523190		1.024747
NC_000913	523190	523195		1.051474
NC_000913	523195	523200		1.437059
NC_000913	523200	523205		1.144781
NC_000913	523205	523210		1.071730
NC_000913	523210	523215		1.090910
NC_000913	523215	523220		0.976245
NC_000913	523220	523225		1.515305
NC_000913	523225	523230		1.626168
NC_000913	523230	523235		2.320670
NC_000913	523235	523240		2.445740
NC_000913	523240	523245		2.411767
NC_000913	523245	523250		1.790400
NC_000913	523250	523255		1.864471
NC_000913	523255	523260		1.949268
NC_000913	523260	523265		1.133089
NC_000913	523265	523270		0.786677
NC_000913	523270	523275		0.798331
NC_000913	523275	523280		0.783455
NC_000913	523280	523285		0.800602
NC_000913	523285	523290		0.829329
NC_000913	523290	523295		1.057334
NC_000913	523295	523300		1.431817
NC_000913	523300	523305		1.145548
NC_000913	523305	523310		1.299457
NC_000913	523310	523315		1.058035
NC_000913	523315	523320		1.042649
NC_000913	523320	523325		1.068072
NC_000913	523325	523330		1.246269
NC_000913	523330	523335		1.166471
NC_000913	523335	523340		1.180582
NC_000913	523340	523345		0.899026
NC_000913	523345	523350		0.646600
NC_000913	523350	523355		0.668228
NC_000913	523355	523360		0.668190
NC_000913	523360	523365		0.696394
NC_000913	523365	523370		0.727907
NC_000913	523370	523375		0.839957
NC_000913	523375	523380		0.725209
NC_000913	523380	523385		0.638227
NC_000913	523385	523390		0.721978
NC_000913	523390	523395		1.079167
NC_000913	523395	523400		0.763208
NC_000913	523400	523405		0.942265
NC_000913	523405	523410		0.860349
NC_000913	523410	523415		0.775104
NC_000913	523415	523420		0.711967
NC_000913	523420	523425		0.665888
NC_000913	523425	523430		0.552032
NC_000913	523430	523435		0.466156
NC_000913	523435	523440		0.516131
NC_000913	523440	523445		0.478546
NC_000913	523445	523450		0.375993
NC_000913	523450	523455		0.319567
NC_000913	523455	523460		0.273479
NC_000913	523460	523465		0.291987
NC_000913	523465	523470		0.269491
NC_000913	523470	523475		0.286718
NC_000913	523475	523480		0.414430
NC_000913	523480	523485		0.682023
NC_000913	523485	523490		0.438861
NC_000913	523490	523495		0.471271
NC_000913	523495	523500		0.349645
NC_000913	523500	523505		0.345429
NC_000913	523505	523510		0.298147
NC_000913	523510	523515		0.240865
NC_000913	523515	523520		0.171942
NC_000913	523520	523525		0.158738
NC_000913	523525	523530		0.137117
NC_000913	523530	523535		0.135688
NC_000913	523535	523540		0.118310
NC_000913	523540	523545		0.157042
NC_000913	523545	523550		0.181213
NC_000913	523550	523555		0.195128
NC_000913	523555	523560		0.195226
NC_000913	523560	523565		0.348978
NC_000913	523565	523570		0.586963
NC_000913	523570	523575		0.739382
NC_000913	523575	523580		0.786931
NC_000913	523580	523585		0.777254
NC_000913	523585	523590		0.612067
NC_000913	523590	523595		0.716692
NC_000913	523595	523600		0.579409
NC_000913	523600	523605		0.201313
NC_000913	523605	523610		0.148312
NC_000913	523610	523615		0.138709
NC_000913	523615	523620		0.120736
NC_000913	523620	523625		0.147449
NC_000913	523625	523630		0.325358
NC_000913	523630	523635		0.331412
NC_000913	523635	523640		0.368001
NC_000913	523640	523645		0.366238
NC_000913	523645	523650		0.338880
NC_000913	523650	523655		0.321020
NC_000913	523655	523660		0.266791
NC_000913	523660	523665		0.251671
NC_000913	523665	523670		0.324131
NC_000913	523670	523675		0.339966
NC_000913	523675	523680		0.517614
NC_000913	523680	523685		0.424663
NC_000913	523685	523690		0.429952
NC_000913	523690	523695		0.404532
NC_000913	523695	523700		0.427535
NC_000913	523700	523705		0.425951
NC_000913	523705	523710		0.438165
NC_000913	523710	523715		0.385697
NC_000913	523715	523720		0.399081
NC_000913	523720	523725		0.522808
NC_000913	523725	523730		0.496452
NC_000913	523730	523735		0.635865
NC_000913	523735	523740		0.661122
NC_000913	523740	523745		0.644446
NC_000913	523745	523750		0.648011
NC_000913	523750	523755		0.720175
NC_000913	523755	523760		1.082771
NC_000913	523760	523765		1.064545
NC_000913	523765	523770		0.865439
NC_000913	523770	523775		0.822675
NC_000913	523775	523780		0.982415
NC_000913	523780	523785		1.149259
NC_000913	523785	523790		1.205364
NC_000913	523790	523795		1.123202
NC_000913	523795	523800		1.128468
NC_000913	523800	523805		1.136018
NC_000913	523805	523810		1.159055
NC_000913	523810	523815		1.076676
NC_000913	523815	523820		1.248939
NC_000913	523820	523825		1.057974
NC_000913	523825	523830		0.901773
NC_000913	523830	523835		0.739087
NC_000913	523835	523840		0.775035
NC_000913	523840	523845		0.795057
NC_000913	523845	523850		0.757387
NC_000913	523850	523855		0.776142
NC_000913	523855	523860		0.739527
NC_000913	523860	523865		0.691882
NC_000913	523865	523870		0.579925
NC_000913	523870	523875		0.578821
NC_000913	523875	523880		0.505328
NC_000913	523880	523885		0.524275
NC_000913	523885	523890		0.584689
NC_000913	523890	523895		0.544121
NC_000913	523895	523900		0.478068
NC_000913	523900	523905		0.363787
NC_000913	523905	523910		0.313338
NC_000913	523910	523915		0.370402
NC_000913	523915	523920		0.372610
NC_000913	523920	523925		0.524623
NC_000913	523925	523930		0.484328
NC_000913	523930	523935		0.469323
NC_000913	523935	523940		0.354135
NC_000913	523940	523945		0.340195
NC_000913	523945	523950		0.290667
NC_000913	523950	523955		0.297375
NC_000913	523955	523960		0.331055
NC_000913	523960	523965		0.392523
NC_000913	523965	523970		0.371393
NC_000913	523970	523975		0.309024
NC_000913	523975	523980		0.323584
NC_000913	523980	523985		0.325088
NC_000913	523985	523990		0.301214
NC_000913	523990	523995		0.421297
NC_000913	523995	524000		0.558350
NC_000913	524000	524005		0.557363
NC_000913	524005	524010		0.631271
NC_000913	524010	524015		0.566632
NC_000913	524015	524020		0.449890
NC_000913	524020	524025		0.423438
NC_000913	524025	524030		0.436294
NC_000913	524030	524035		0.334485
NC_000913	524035	524040		0.322044
NC_000913	524040	524045		0.362947
NC_000913	524045	524050		0.543213
NC_000913	524050	524055		0.684564
NC_000913	524055	524060		0.697606
NC_000913	524060	524065		0.765863
NC_000913	524065	524070		0.678384
NC_000913	524070	524075		0.664583
NC_000913	524075	524080		0.609947
NC_000913	524080	524085		0.579619
NC_000913	524085	524090		0.587848
NC_000913	524090	524095		0.700835
NC_000913	524095	524100		0.760152
NC_000913	524100	524105		0.836792
NC_000913	524105	524110		0.787173
NC_000913	524110	524115		0.868652
NC_000913	524115	524120		0.893727
NC_000913	524120	524125		0.805904
NC_000913	524125	524130		0.824578
NC_000913	524130	524135		0.867471
NC_000913	524135	524140		1.017001
NC_000913	524140	524145		1.031542
NC_000913	524145	524150		1.086534
NC_000913	524150	524155		1.367165
NC_000913	524155	524160		1.346127
NC_000913	524160	524165		1.435627
NC_000913	524165	524170		1.295469
NC_000913	524170	524175		1.165689
NC_000913	524175	524180		1.057877
NC_000913	524180	524185		1.307350
NC_000913	524185	524190		1.325268
NC_000913	524190	524195		1.288899
NC_000913	524195	524200		1.350888
NC_000913	524200	524205		1.267984
NC_000913	524205	524210		1.281077
NC_000913	524210	524215		1.779489
NC_000913	524215	524220		1.520864
NC_000913	524220	524225		1.040636
NC_000913	524225	524230		0.703218
NC_000913	524230	524235		0.601659
NC_000913	524235	524240		0.475614
NC_000913	524240	524245		0.456437
NC_000913	524245	524250		0.638665
NC_000913	524250	524255		0.684736
NC_000913	524255	524260		0.677419
NC_000913	524260	524265		0.421603
NC_000913	524265	524270		0.284283
NC_000913	524270	524275		0.259044
NC_000913	524275	524280		0.333322
NC_000913	524280	524285		0.430862
NC_000913	524285	524290		0.405238
NC_000913	524290	524295		0.407744
NC_000913	524295	524300		0.372402
NC_000913	524300	524305		0.407828
NC_000913	524305	524310		0.436582
NC_000913	524310	524315		0.443345
NC_000913	524315	524320		0.472190
NC_000913	524320	524325		0.535555
NC_000913	524325	524330		0.488488
NC_000913	524330	524335		0.470967
NC_000913	524335	524340		0.438172
NC_000913	524340	524345		0.395675
NC_000913	524345	524350		0.409826
NC_000913	524350	524355		0.518544
NC_000913	524355	524360		0.436501
NC_000913	524360	524365		0.582268
NC_000913	524365	524370		0.479245
NC_000913	524370	524375		0.483270
NC_000913	524375	524380		0.492920
NC_000913	524380	524385		0.574069
NC_000913	524385	524390		0.488827
NC_000913	524390	524395		0.593729
NC_000913	524395	524400		0.696402
NC_000913	524400	524405		0.848121
NC_000913	524405	524410		0.808310
NC_000913	524410	524415		0.951173
NC_000913	524415	524420		0.746483
NC_000913	524420	524425		0.595634
NC_000913	524425	524430		0.470514
NC_000913	524430	524435		0.434374
NC_000913	524435	524440		0.466848
NC_000913	524440	524445		0.453359
NC_000913	524445	524450		0.489399
NC_000913	524450	524455		0.561885
NC_000913	524455	524460		0.474947
NC_000913	524460	524465		0.502664
NC_000913	524465	524470		0.623469
NC_000913	524470	524475		0.878771
NC_000913	524475	524480		0.755834
NC_000913	524480	524485		0.738498
NC_000913	524485	524490		0.750933
NC_000913	524490	524495		0.808378
NC_000913	524495	524500		0.540682
NC_000913	524500	524505		0.662288
NC_000913	524505	524510		0.527911
NC_000913	524510	524515		0.403345
NC_000913	524515	524520		0.311983
NC_000913	524520	524525		0.177361
NC_000913	524525	524530		0.173237
NC_000913	524530	524535		0.177900
NC_000913	524535	524540		0.244344
NC_000913	524540	524545		0.260618
NC_000913	524545	524550		0.302605
NC_000913	524550	524555		0.245936
NC_000913	524555	524560		0.230566
NC_000913	524560	524565		0.211106
NC_000913	524565	524570		0.236210
NC_000913	524570	524575		0.216329
NC_000913	524575	524580		0.227069
NC_000913	524580	524585		0.178920
NC_000913	524585	524590		0.158872
NC_000913	524590	524595		0.165798
NC_000913	524595	524600		0.124968
NC_000913	524600	524605		0.133909
NC_000913	524605	524610		0.120294
NC_000913	524610	524615		0.137932
NC_000913	524615	524620		0.194945
NC_000913	524620	524625		0.220331
NC_000913	524625	524630		0.321861
NC_000913	524630	524635		0.892378
NC_000913	524635	524640		1.025209
NC_000913	524640	524645		0.733114
NC_000913	524645	524650		0.608306
NC_000913	524650	524655		0.550845
NC_000913	524655	524660		0.606610
NC_000913	524660	524665		0.551179
NC_000913	524665	524670		0.574524
NC_000913	524670	524675		0.552199
NC_000913	524675	524680		0.670895
NC_000913	524680	524685		0.555720
NC_000913	524685	524690		0.619418
NC_000913	524690	524695		0.521385
NC_000913	524695	524700		0.447094
NC_000913	524700	524705		0.460907
NC_000913	524705	524710		0.382350
NC_000913	524710	524715		0.329775
NC_000913	524715	524720		0.280230
NC_000913	524720	524725		0.302592
NC_000913	524725	524730		0.315077
NC_000913	524730	524735		0.372710
NC_000913	524735	524740		0.654449
NC_000913	524740	524745		0.793522
NC_000913	524745	524750		0.761813
NC_000913	524750	524755		0.853719
NC_000913	524755	524760		0.814040
NC_000913	524760	524765		0.837797
NC_000913	524765	524770		0.838718
NC_000913	524770	524775		0.746951
NC_000913	524775	524780		0.702335
NC_000913	524780	524785		0.786197
NC_000913	524785	524790		0.987759
NC_000913	524790	524795		1.104848
NC_000913	524795	524800		1.022263
NC_000913	524800	524805		1.207532
NC_000913	524805	524810		1.105804
NC_000913	524810	524815		0.845099
NC_000913	524815	524820		0.749647
NC_000913	524820	524825		0.558158
NC_000913	524825	524830		0.429763
NC_000913	524830	524835		0.458113
NC_000913	524835	524840		0.415875
NC_000913	524840	524845		0.404994
NC_000913	524845	524850		0.384076
NC_000913	524850	524855		0.441374
NC_000913	524855	524860		0.427905
NC_000913	524860	524865		0.522996
NC_000913	524865	524870		0.785642
NC_000913	524870	524875		0.820558
NC_000913	524875	524880		0.827549
NC_000913	524880	524885		0.867399
NC_000913	524885	524890		0.816408
NC_000913	524890	524895		0.648244
NC_000913	524895	524900		0.826615
NC_000913	524900	524905		0.549025
NC_000913	524905	524910		0.620372
NC_000913	524910	524915		0.606092
NC_000913	524915	524920		0.635843
NC_000913	524920	524925		0.638304
NC_000913	524925	524930		0.607990
NC_000913	524930	524935		0.598087
NC_000913	524935	524940		0.388464
NC_000913	524940	524945		0.271168
NC_000913	524945	524950		0.175734
NC_000913	524950	524955		0.088801
NC_000913	524955	524960		0.083147
NC_000913	524960	524965		0.059128
NC_000913	524965	524970		0.058739
NC_000913	524970	524975		0.069056
NC_000913	524975	524980		0.120103
NC_000913	524980	524985		0.169815
NC_000913	524985	524990		0.349775
NC_000913	524990	524995		0.259554
NC_000913	524995	525000		0.288256
NC_000913	525000	525005		0.303597
NC_000913	525005	525010		0.293105
NC_000913	525010	525015		0.299626
NC_000913	525015	525020		0.225154
NC_000913	525020	525025		0.197310
NC_000913	525025	525030		0.252118
NC_000913	525030	525035		0.201446
NC_000913	525035	525040		0.253808
NC_000913	525040	525045		0.245215
NC_000913	525045	525050		0.215844
NC_000913	525050	525055		0.179731
NC_000913	525055	525060		0.391619
NC_000913	525060	525065		0.140335
NC_000913	525065	525070		0.121022
NC_000913	525070	525075		0.125621
NC_000913	525075	525080		0.129553
NC_000913	525080	525085		0.114199
NC_000913	525085	525090		0.133532
NC_000913	525090	525095		0.240438
NC_000913	525095	525100		0.217977
NC_000913	525100	525105		0.190292
NC_000913	525105	525110		0.217487
NC_000913	525110	525115		0.220084
NC_000913	525115	525120		0.332718
NC_000913	525120	525125		0.575514
NC_000913	525125	525130		0.856210
NC_000913	525130	525135		0.919064
NC_000913	525135	525140		1.194995
NC_000913	525140	525145		1.050533
NC_000913	525145	525150		1.131702
NC_000913	525150	525155		1.228305
NC_000913	525155	525160		1.189198
NC_000913	525160	525165		1.245173
NC_000913	525165	525170		1.048854
NC_000913	525170	525175		0.916564
NC_000913	525175	525180		0.708506
NC_000913	525180	525185		0.552527
NC_000913	525185	525190		0.619320
NC_000913	525190	525195		0.573315
NC_000913	525195	525200		0.493423
NC_000913	525200	525205		0.378377
NC_000913	525205	525210		0.306740
NC_000913	525210	525215		0.292612
NC_000913	525215	525220		0.306159
NC_000913	525220	525225		0.200304
NC_000913	525225	525230		0.181616
NC_000913	525230	525235		0.173463
NC_000913	525235	525240		0.192141
NC_000913	525240	525245		0.327038
NC_000913	525245	525250		0.338440
NC_000913	525250	525255		0.366398
NC_000913	525255	525260		0.369423
NC_000913	525260	525265		0.377733
NC_000913	525265	525270		0.423193
NC_000913	525270	525275		0.314804
NC_000913	525275	525280		0.332142
NC_000913	525280	525285		0.311061
NC_000913	525285	525290		0.343099
NC_000913	525290	525295		0.346688
NC_000913	525295	525300		0.495360
NC_000913	525300	525305		0.408025
NC_000913	525305	525310		0.352754
NC_000913	525310	525315		0.153800
NC_000913	525315	525320		0.103119
NC_000913	525320	525325		0.066171
NC_000913	525325	525330		0.068552
NC_000913	525330	525335		0.057429
NC_000913	525335	525340		0.034251
NC_000913	525340	525345		0.051782
NC_000913	525345	525350		0.055955
NC_000913	525350	525355		0.114532
NC_000913	525355	525360		0.417080
NC_000913	525360	525365		0.393826
NC_000913	525365	525370		0.704791
NC_000913	525370	525375		0.500558
NC_000913	525375	525380		0.338234
NC_000913	525380	525385		0.361406
NC_000913	525385	525390		0.391682
NC_000913	525390	525395		0.484259
NC_000913	525395	525400		0.497008
NC_000913	525400	525405		0.508751
NC_000913	525405	525410		0.514374
NC_000913	525410	525415		0.520723
NC_000913	525415	525420		0.596226
NC_000913	525420	525425		0.693562
NC_000913	525425	525430		0.736897
NC_000913	525430	525435		1.192391
NC_000913	525435	525440		1.007834
NC_000913	525440	525445		0.857612
NC_000913	525445	525450		0.776275
NC_000913	525450	525455		0.829636
NC_000913	525455	525460		0.727883
NC_000913	525460	525465		0.512766
NC_000913	525465	525470		0.484386
NC_000913	525470	525475		0.467149
NC_000913	525475	525480		0.375071
NC_000913	525480	525485		0.332621
NC_000913	525485	525490		0.282735
NC_000913	525490	525495		0.411467
NC_000913	525495	525500		0.470762
NC_000913	525500	525505		0.529589
NC_000913	525505	525510		0.610798
NC_000913	525510	525515		0.671366
NC_000913	525515	525520		0.396330
NC_000913	525520	525525		0.313206
NC_000913	525525	525530		0.336342
NC_000913	525530	525535		0.318708
NC_000913	525535	525540		0.451321
NC_000913	525540	525545		0.515635
NC_000913	525545	525550		0.556843
NC_000913	525550	525555		0.656033
NC_000913	525555	525560		0.499284
NC_000913	525560	525565		0.619455
NC_000913	525565	525570		0.668038
NC_000913	525570	525575		0.612285
NC_000913	525575	525580		0.531357
NC_000913	525580	525585		0.464156
NC_000913	525585	525590		0.548512
NC_000913	525590	525595		0.784283
NC_000913	525595	525600		0.692791
NC_000913	525600	525605		0.561604
NC_000913	525605	525610		0.654613
NC_000913	525610	525615		0.595960
NC_000913	525615	525620		0.649879
NC_000913	525620	525625		0.586586
NC_000913	525625	525630		0.617189
NC_000913	525630	525635		0.611665
NC_000913	525635	525640		0.680169
NC_000913	525640	525645		0.769137
NC_000913	525645	525650		0.949689
NC_000913	525650	525655		0.986616
NC_000913	525655	525660		0.875963
NC_000913	525660	525665		0.773728
NC_000913	525665	525670		0.596945
NC_000913	525670	525675		0.481877
NC_000913	525675	525680		0.523400
NC_000913	525680	525685		0.529820
NC_000913	525685	525690		0.500840
NC_000913	525690	525695		0.428337
NC_000913	525695	525700		0.385425
NC_000913	525700	525705		0.330387
NC_000913	525705	525710		0.364679
NC_000913	525710	525715		0.402101
NC_000913	525715	525720		0.847764
NC_000913	525720	525725		0.721089
NC_000913	525725	525730		0.675264
NC_000913	525730	525735		0.757120
NC_000913	525735	525740		0.669894
NC_000913	525740	525745		0.931671
NC_000913	525745	525750		1.013872
NC_000913	525750	525755		1.108128
NC_000913	525755	525760		1.004697
NC_000913	525760	525765		1.257992
NC_000913	525765	525770		1.144394
NC_000913	525770	525775		1.501529
NC_000913	525775	525780		1.775963
NC_000913	525780	525785		1.852919
NC_000913	525785	525790		1.712869
NC_000913	525790	525795		1.436142
NC_000913	525795	525800		1.700502
NC_000913	525800	525805		2.141543
NC_000913	525805	525810		3.065761
NC_000913	525810	525815		3.201294
NC_000913	525815	525820		3.071454
NC_000913	525820	525825		3.225867
NC_000913	525825	525830		2.755711
NC_000913	525830	525835		2.769202
NC_000913	525835	525840		2.664779
NC_000913	525840	525845		3.027805
NC_000913	525845	525850		2.859077
NC_000913	525850	525855		3.395143
NC_000913	525855	525860		2.167932
NC_000913	525860	525865		1.975430
NC_000913	525865	525870		1.442186
NC_000913	525870	525875		1.578146
NC_000913	525875	525880		1.378496
NC_000913	525880	525885		1.413258
NC_000913	525885	525890		1.462221
NC_000913	525890	525895		1.820409
NC_000913	525895	525900		2.215062
NC_000913	525900	525905		2.288811
NC_000913	525905	525910		2.297629
NC_000913	525910	525915		4.417964
NC_000913	525915	525920		5.233427
NC_000913	525920	525925		2.916590
NC_000913	525925	525930		1.952625
NC_000913	525930	525935		2.965101
NC_000913	525935	525940		2.642333
NC_000913	525940	525945		1.909805
NC_000913	525945	525950		1.708126
NC_000913	525950	525955		1.049237
NC_000913	525955	525960		0.412523
NC_000913	525960	525965		0.217976
NC_000913	525965	525970		0.152358
NC_000913	525970	525975		0.141474
NC_000913	525975	525980		0.013615
NC_000913	525980	525985		0.011661
NC_000913	525985	525990		0.005656
NC_000913	525990	525995		0.010211
NC_000913	525995	526000		0.052992
NC_000913	526000	526005		0.027964
NC_000913	526005	526010		0.071119
NC_000913	526010	526015		0.126848
NC_000913	526015	526020		0.087510
NC_000913	526020	526025		0.087350
NC_000913	526025	526030		0.089848
NC_000913	526030	526035		0.089896
NC_000913	526035	526040		0.094036
NC_000913	526040	526045		0.049640
NC_000913	526045	526050		0.106621
NC_000913	526050	526055		0.498781
NC_000913	526055	526060		0.311379
NC_000913	526060	526065		0.311379
NC_000913	526065	526070		0.105809
NC_000913	526070	526075		0.525242
NC_000913	526075	526080		0.586523
NC_000913	526080	526085		0.586523
NC_000913	526085	526090		0.615370
NC_000913	526090	526095		0.615370
NC_000913	526095	526100		0.615369
NC_000913	526100	526105		0.443855
NC_000913	526105	526110		1.083276
NC_000913	526110	526115		1.083276
NC_000913	526115	526120		1.083276
NC_000913	526120	526125		1.083276
NC_000913	526125	526130		1.083276
NC_000913	526130	526135		1.083276
NC_000913	526135	526140		1.505665
NC_000913	526140	526145		1.505665
NC_000913	526145	526150		1.505666
NC_000913	526150	526155		1.505667
NC_000913	526155	526160		1.505668
NC_000913	526160	526165		1.505668
NC_000913	526165	526170		1.505669
NC_000913	526170	526175		1.505670
NC_000913	526175	526180		1.505670
NC_000913	526180	526185		1.505671
NC_000913	526185	526190		1.505672
NC_000913	526190	526195		1.508426
NC_000913	526195	526200		1.262575
NC_000913	526200	526205		1.359345
NC_000913	526205	526210		1.359810
NC_000913	526210	526215		1.359810
NC_000913	526215	526220		1.359811
NC_000913	526220	526225		1.359811
NC_000913	526225	526230		1.359812
NC_000913	526230	526235		1.359812
NC_000913	526235	526240		1.359813
NC_000913	526240	526245		1.359813
NC_000913	526245	526250		1.359814
NC_000913	526250	526255		1.134237
NC_000913	526255	526260		1.134237
NC_000913	526260	526265		1.134237
NC_000913	526265	526270		1.134237
NC_000913	526270	526275		1.134237
NC_000913	526275	526280		1.134237
NC_000913	526280	526285		1.134237
NC_000913	526285	526290		1.134238
NC_000913	526290	526295		1.134238
NC_000913	526295	526300		1.134238
NC_000913	526300	526305		1.134238
NC_000913	526305	526310		1.134238
NC_000913	526310	526315		1.134238
NC_000913	526315	526320		1.134238
NC_000913	526320	526325		1.134238
NC_000913	526325	526330		1.134238
NC_000913	526330	526335		1.134238
NC_000913	526335	526340		1.134238
NC_000913	526340	526345		1.134656
NC_000913	526345	526350		1.134656
NC_000913	526350	526355		1.134656
NC_000913	526355	526360		0.517073
NC_000913	526360	526365		0.517072
NC_000913	526365	526370		0.517072
NC_000913	526370	526375		0.375509
NC_000913	526375	526380		0.374176
NC_000913	526380	526385		0.373860
NC_000913	526385	526390		0.373859
NC_000913	526390	526395		0.373858
NC_000913	526395	526400		0.373858
NC_000913	526400	526405		0.373857
NC_000913	526405	526410		0.373857
NC_000913	526410	526415		0.373856
NC_000913	526415	526420		0.371900
NC_000913	526420	526425		0.371899
NC_000913	526425	526430		0.710939
NC_000913	526430	526435		0.710939
NC_000913	526435	526440		0.483406
NC_000913	526440	526445		0.560504
NC_000913	526445	526450		0.561355
NC_000913	526450	526455		0.368577
NC_000913	526455	526460		0.367817
NC_000913	526460	526465		0.369053
NC_000913	526465	526470		0.367861
NC_000913	526470	526475		0.514586
NC_000913	526475	526480		0.644090
NC_000913	526480	526485		0.820682
NC_000913	526485	526490		0.624448
NC_000913	526490	526495		0.624448
NC_000913	526495	526500		1.183614
NC_000913	526500	526505		0.874162
NC_000913	526505	526510		1.056991
NC_000913	526510	526515		1.056952
NC_000913	526515	526520		1.035454
NC_000913	526520	526525		1.130642
NC_000913	526525	526530		1.134218
NC_000913	526530	526535		1.134520
NC_000913	526535	526540		0.911767
NC_000913	526540	526545		1.111091
NC_000913	526545	526550		1.166465
NC_000913	526550	526555		0.864507
NC_000913	526555	526560		0.967897
NC_000913	526560	526565		0.654335
NC_000913	526565	526570		0.620217
NC_000913	526570	526575		0.379570
NC_000913	526575	526580		0.257495
NC_000913	526580	526585		0.110197
NC_000913	526585	526590		0.085720
NC_000913	526590	526595		0.095097
NC_000913	526595	526600		0.132796
NC_000913	526600	526605		0.064859
NC_000913	526605	526610		0.119612
NC_000913	526610	526615		0.322006
NC_000913	526615	526620		0.339788
NC_000913	526620	526625		0.292458
NC_000913	526625	526630		0.264439
NC_000913	526630	526635		0.254080
NC_000913	526635	526640		0.251488
NC_000913	526640	526645		0.159110
NC_000913	526645	526650		0.143328
NC_000913	526650	526655		0.127186
NC_000913	526655	526660		0.158156
NC_000913	526660	526665		0.137564
NC_000913	526665	526670		0.111922
NC_000913	526670	526675		0.108265
NC_000913	526675	526680		0.154588
NC_000913	526680	526685		0.335687
NC_000913	526685	526690		0.391944
NC_000913	526690	526695		0.475412
NC_000913	526695	526700		0.495240
NC_000913	526700	526705		0.561642
NC_000913	526705	526710		0.493510
NC_000913	526710	526715		0.475560
NC_000913	526715	526720		0.412553
NC_000913	526720	526725		0.303165
NC_000913	526725	526730		0.180093
NC_000913	526730	526735		0.184808
NC_000913	526735	526740		0.108938
NC_000913	526740	526745		0.110803
NC_000913	526745	526750		0.124950
NC_000913	526750	526755		0.117619
NC_000913	526755	526760		0.169482
NC_000913	526760	526765		0.182300
NC_000913	526765	526770		0.477586
NC_000913	526770	526775		0.191471
NC_000913	526775	526780		0.162309
NC_000913	526780	526785		0.082735
NC_000913	526785	526790		0.087111
NC_000913	526790	526795		0.086128
NC_000913	526795	526800		0.095149
NC_000913	526800	526805		0.156868
NC_000913	526805	526810		0.696830
NC_000913	526810	526815		1.430477
NC_000913	526815	526820		1.631784
NC_000913	526820	526825		1.673555
NC_000913	526825	526830		1.669135
NC_000913	526830	526835		1.687847
NC_000913	526835	526840		1.400332
NC_000913	526840	526845		2.003411
NC_000913	526845	526850		1.931920
NC_000913	526850	526855		1.923621
NC_000913	526855	526860		1.837520
NC_000913	526860	526865		1.921142
NC_000913	526865	526870		1.897745
NC_000913	526870	526875		1.988526
NC_000913	526875	526880		1.995134
NC_000913	526880	526885		2.769214
NC_000913	526885	526890		2.721101
NC_000913	526890	526895		2.568273
NC_000913	526895	526900		2.862451
NC_000913	526900	526905		2.817695
NC_000913	526905	526910		1.335399
NC_000913	526910	526915		0.563829
NC_000913	526915	526920		0.536883
NC_000913	526920	526925		0.497114
NC_000913	526925	526930		0.356665
NC_000913	526930	526935		0.347596
NC_000913	526935	526940		0.370046
NC_000913	526940	526945		0.379700
NC_000913	526945	526950		0.357180
NC_000913	526950	526955		0.314308
NC_000913	526955	526960		0.266903
NC_000913	526960	526965		0.251087
NC_000913	526965	526970		0.237094
NC_000913	526970	526975		0.190657
NC_000913	526975	526980		0.235168
NC_000913	526980	526985		0.262758
NC_000913	526985	526990		0.348231
NC_000913	526990	526995		0.257929
NC_000913	526995	527000		0.310442
NC_000913	527000	527005		0.483262
NC_000913	527005	527010		0.783473
NC_000913	527010	527015		0.737901
NC_000913	527015	527020		1.374080
NC_000913	527020	527025		1.224579
NC_000913	527025	527030		1.376771
NC_000913	527030	527035		1.194529
NC_000913	527035	527040		1.052881
NC_000913	527040	527045		1.180101
NC_000913	527045	527050		1.022800
NC_000913	527050	527055		0.890327
NC_000913	527055	527060		0.833568
NC_000913	527060	527065		0.688087
NC_000913	527065	527070		0.726200
NC_000913	527070	527075		0.806692
NC_000913	527075	527080		0.770545
NC_000913	527080	527085		0.662380
NC_000913	527085	527090		0.771613
NC_000913	527090	527095		0.546452
NC_000913	527095	527100		0.383231
NC_000913	527100	527105		0.335703
NC_000913	527105	527110		0.322538
NC_000913	527110	527115		0.285268
NC_000913	527115	527120		0.263451
NC_000913	527120	527125		0.335123
NC_000913	527125	527130		0.346808
NC_000913	527130	527135		0.480201
NC_000913	527135	527140		0.450044
NC_000913	527140	527145		0.451742
NC_000913	527145	527150		0.633959
NC_000913	527150	527155		0.934836
NC_000913	527155	527160		1.320382
NC_000913	527160	527165		1.190812
NC_000913	527165	527170		1.556465
NC_000913	527170	527175		1.519354
NC_000913	527175	527180		1.543165
NC_000913	527180	527185		1.390065
NC_000913	527185	527190		1.754896
NC_000913	527190	527195		1.354313
NC_000913	527195	527200		1.588743
NC_000913	527200	527205		1.364887
NC_000913	527205	527210		1.150074
NC_000913	527210	527215		1.259800
NC_000913	527215	527220		1.247850
NC_000913	527220	527225		1.228594
NC_000913	527225	527230		1.377307
NC_000913	527230	527235		1.326616
NC_000913	527235	527240		1.314845
NC_000913	527240	527245		1.177348
NC_000913	527245	527250		0.959525
NC_000913	527250	527255		0.874016
NC_000913	527255	527260		0.691571
NC_000913	527260	527265		0.539642
NC_000913	527265	527270		0.692033
NC_000913	527270	527275		0.700716
NC_000913	527275	527280		0.856062
NC_000913	527280	527285		0.755518
NC_000913	527285	527290		0.814407
NC_000913	527290	527295		0.756914
NC_000913	527295	527300		0.821504
NC_000913	527300	527305		0.938187
NC_000913	527305	527310		1.003545
NC_000913	527310	527315		1.137531
NC_000913	527315	527320		1.112083
NC_000913	527320	527325		1.381032
NC_000913	527325	527330		1.545357
NC_000913	527330	527335		2.157638
NC_000913	527335	527340		2.258464
NC_000913	527340	527345		1.934637
NC_000913	527345	527350		1.971324
NC_000913	527350	527355		1.887139
NC_000913	527355	527360		2.363530
NC_000913	527360	527365		1.889723
NC_000913	527365	527370		4.110984
NC_000913	527370	527375		3.987025
NC_000913	527375	527380		4.141814
NC_000913	527380	527385		4.553067
NC_000913	527385	527390		4.755219
NC_000913	527390	527395		4.483995
NC_000913	527395	527400		3.664610
NC_000913	527400	527405		3.191361
NC_000913	527405	527410		3.489348
NC_000913	527410	527415		3.579099
NC_000913	527415	527420		2.459808
NC_000913	527420	527425		2.139433
NC_000913	527425	527430		1.770159
NC_000913	527430	527435		1.986301
NC_000913	527435	527440		1.165697
NC_000913	527440	527445		1.196640
NC_000913	527445	527450		1.193273
NC_000913	527450	527455		1.378309
NC_000913	527455	527460		1.387284
NC_000913	527460	527465		1.835127
NC_000913	527465	527470		5.916356
NC_000913	527470	527475		5.188029
NC_000913	527475	527480		5.305066
NC_000913	527480	527485		5.553867
NC_000913	527485	527490		5.557811
NC_000913	527490	527495		3.342544
NC_000913	527495	527500		2.075129
NC_000913	527500	527505		2.041400
NC_000913	527505	527510		1.999256
NC_000913	527510	527515		2.147410
NC_000913	527515	527520		2.209265
NC_000913	527520	527525		2.366298
NC_000913	527525	527530		1.990676
NC_000913	527530	527535		2.265571
NC_000913	527535	527540		2.368776
NC_000913	527540	527545		3.481543
NC_000913	527545	527550		4.055850
NC_000913	527550	527555		4.033736
NC_000913	527555	527560		4.747034
NC_000913	527560	527565		5.292832
NC_000913	527565	527570		4.943817
NC_000913	527570	527575		5.400249
NC_000913	527575	527580		4.281507
NC_000913	527580	527585		3.762663
NC_000913	527585	527590		3.546266
NC_000913	527590	527595		3.331900
NC_000913	527595	527600		4.016315
NC_000913	527600	527605		4.008100
NC_000913	527605	527610		4.142173
NC_000913	527610	527615		4.087691
NC_000913	527615	527620		4.055605
NC_000913	527620	527625		3.884754
NC_000913	527625	527630		4.554556
NC_000913	527630	527635		4.096484
NC_000913	527635	527640		3.828049
NC_000913	527640	527645		3.912298
NC_000913	527645	527650		4.092746
NC_000913	527650	527655		3.776977
NC_000913	527655	527660		3.627832
NC_000913	527660	527665		3.814827
NC_000913	527665	527670		4.436538
NC_000913	527670	527675		4.622554
NC_000913	527675	527680		4.069296
NC_000913	527680	527685		4.132443
NC_000913	527685	527690		4.253893
NC_000913	527690	527695		3.234043
NC_000913	527695	527700		3.389664
NC_000913	527700	527705		4.267592
NC_000913	527705	527710		5.536630
NC_000913	527710	527715		5.214450
NC_000913	527715	527720		5.627039
NC_000913	527720	527725		5.389131
NC_000913	527725	527730		5.538294
NC_000913	527730	527735		5.276568
NC_000913	527735	527740		5.348289
NC_000913	527740	527745		5.792216
NC_000913	527745	527750		6.521207
NC_000913	527750	527755		7.396867
NC_000913	527755	527760		8.453478
NC_000913	527760	527765		7.857486
NC_000913	527765	527770		8.118861
NC_000913	527770	527775		7.005771
NC_000913	527775	527780		6.486923
NC_000913	527780	527785		5.281720
NC_000913	527785	527790		5.172665
NC_000913	527790	527795		5.297359
NC_000913	527795	527800		5.130327
NC_000913	527800	527805		4.903788
NC_000913	527805	527810		4.825843
NC_000913	527810	527815		4.574215
NC_000913	527815	527820		5.379538
NC_000913	527820	527825		6.108560
NC_000913	527825	527830		4.897416
NC_000913	527830	527835		4.105364
NC_000913	527835	527840		3.647326
NC_000913	527840	527845		3.812008
NC_000913	527845	527850		4.035959
NC_000913	527850	527855		4.298190
NC_000913	527855	527860		4.085336
NC_000913	527860	527865		4.460286
NC_000913	527865	527870		4.775819
NC_000913	527870	527875		7.032019
NC_000913	527875	527880		7.703326
NC_000913	527880	527885		8.581205
NC_000913	527885	527890		8.949635
NC_000913	527890	527895		8.495176
NC_000913	527895	527900		9.182451
NC_000913	527900	527905		9.912875
NC_000913	527905	527910		10.150956
NC_000913	527910	527915		6.854247
NC_000913	527915	527920		6.907769
NC_000913	527920	527925		6.212885
NC_000913	527925	527930		6.323414
NC_000913	527930	527935		6.301382
NC_000913	527935	527940		6.185101
NC_000913	527940	527945		5.594774
NC_000913	527945	527950		5.017119
NC_000913	527950	527955		4.944126
NC_000913	527955	527960		4.600424
NC_000913	527960	527965		4.254913
NC_000913	527965	527970		3.831871
NC_000913	527970	527975		3.426398
NC_000913	527975	527980		3.522258
NC_000913	527980	527985		3.124780
NC_000913	527985	527990		3.242387
NC_000913	527990	527995		3.161049
NC_000913	527995	528000		3.528420
NC_000913	528000	528005		3.967060
NC_000913	528005	528010		3.002035
NC_000913	528010	528015		2.565212
NC_000913	528015	528020		2.017283
NC_000913	528020	528025		1.847029
NC_000913	528025	528030		1.463866
NC_000913	528030	528035		1.104462
NC_000913	528035	528040		1.136077
NC_000913	528040	528045		1.095926
NC_000913	528045	528050		1.198049
NC_000913	528050	528055		1.372445
NC_000913	528055	528060		1.359604
NC_000913	528060	528065		1.352789
NC_000913	528065	528070		1.400386
NC_000913	528070	528075		1.678457
NC_000913	528075	528080		2.380882
NC_000913	528080	528085		3.386110
NC_000913	528085	528090		2.891229
NC_000913	528090	528095		2.762733
NC_000913	528095	528100		2.866148
NC_000913	528100	528105		2.107388
NC_000913	528105	528110		2.161141
NC_000913	528110	528115		2.138829
NC_000913	528115	528120		1.993049
NC_000913	528120	528125		1.938961
NC_000913	528125	528130		1.894581
NC_000913	528130	528135		1.909465
NC_000913	528135	528140		1.777187
NC_000913	528140	528145		1.280424
NC_000913	528145	528150		1.352830
NC_000913	528150	528155		1.537236
NC_000913	528155	528160		1.449493
NC_000913	528160	528165		1.490516
NC_000913	528165	528170		1.425219
NC_000913	528170	528175		1.383624
NC_000913	528175	528180		1.270905
NC_000913	528180	528185		1.018543
NC_000913	528185	528190		0.882580
NC_000913	528190	528195		0.567205
NC_000913	528195	528200		0.482897
NC_000913	528200	528205		0.322594
NC_000913	528205	528210		0.253125
NC_000913	528210	528215		0.191474
NC_000913	528215	528220		0.027664
NC_000913	528220	528225		0.017856
NC_000913	528225	528230		0.011736
NC_000913	528230	528235		0.011488
NC_000913	528235	528240		0.007724
NC_000913	528240	528245		0.006179
NC_000913	528245	528250		0.004325
NC_000913	528250	528255		0.003446
NC_000913	528255	528260		0.000195
NC_000913	528260	528265		0.000311
NC_000913	528265	528270		0.000463
NC_000913	528270	528275		0.000714
NC_000913	528275	528280		0.000952
NC_000913	528280	528285		0.000822
NC_000913	528285	528290		0.000595
NC_000913	528290	528295		0.001140
NC_000913	528295	528300		0.002387
NC_000913	528300	528305		0.002751
NC_000913	528305	528310		0.006482
NC_000913	528310	528315		0.105231
NC_000913	528315	528320		0.124422
NC_000913	528320	528325		0.317671
NC_000913	528325	528330		0.585749
NC_000913	528330	528335		0.540607
NC_000913	528335	528340		0.610253
NC_000913	528340	528345		0.627009
NC_000913	528345	528350		0.533440
NC_000913	528350	528355		0.548036
NC_000913	528355	528360		0.578033
NC_000913	528360	528365		0.782580
NC_000913	528365	528370		0.836998
NC_000913	528370	528375		0.782137
NC_000913	528375	528380		1.100219
NC_000913	528380	528385		1.371401
NC_000913	528385	528390		1.621784
NC_000913	528390	528395		1.732867
NC_000913	528395	528400		2.063511
NC_000913	528400	528405		2.064159
NC_000913	528405	528410		2.256095
NC_000913	528410	528415		2.294350
NC_000913	528415	528420		2.601820
NC_000913	528420	528425		2.629244
NC_000913	528425	528430		2.497787
NC_000913	528430	528435		2.787393
NC_000913	528435	528440		2.678022
NC_000913	528440	528445		2.910920
NC_000913	528445	528450		2.923825
NC_000913	528450	528455		2.886895
NC_000913	528455	528460		3.081270
NC_000913	528460	528465		3.087373
NC_000913	528465	528470		2.623111
NC_000913	528470	528475		2.445491
NC_000913	528475	528480		1.988166
NC_000913	528480	528485		2.128064
NC_000913	528485	528490		2.035622
NC_000913	528490	528495		2.065219
NC_000913	528495	528500		2.083073
NC_000913	528500	528505		2.932597
NC_000913	528505	528510		5.476363
NC_000913	528510	528515		5.487255
NC_000913	528515	528520		5.176736
NC_000913	528520	528525		3.030673
NC_000913	528525	528530		1.914499
NC_000913	528530	528535		1.773668
NC_000913	528535	528540		1.694223
NC_000913	528540	528545		1.726500
NC_000913	528545	528550		1.789537
NC_000913	528550	528555		1.480637
NC_000913	528555	528560		1.280439
NC_000913	528560	528565		1.485683
NC_000913	528565	528570		2.749784
NC_000913	528570	528575		2.897862
NC_000913	528575	528580		2.566079
NC_000913	528580	528585		3.077379
NC_000913	528585	528590		3.711841
NC_000913	528590	528595		3.789367
NC_000913	528595	528600		4.584553
NC_000913	528600	528605		3.536683
NC_000913	528605	528610		3.791833
NC_000913	528610	528615		3.124655
NC_000913	528615	528620		3.193849
NC_000913	528620	528625		3.391124
NC_000913	528625	528630		3.347024
NC_000913	528630	528635		3.511781
NC_000913	528635	528640		3.255001
NC_000913	528640	528645		3.339749
NC_000913	528645	528650		3.362307
NC_000913	528650	528655		4.274093
NC_000913	528655	528660		5.603429
NC_000913	528660	528665		6.399960
NC_000913	528665	528670		6.755735
NC_000913	528670	528675		6.888836
NC_000913	528675	528680		6.471653
NC_000913	528680	528685		6.512127
NC_000913	528685	528690		6.470526
NC_000913	528690	528695		4.234369
NC_000913	528695	528700		3.611604
NC_000913	528700	528705		2.876142
NC_000913	528705	528710		2.949876
NC_000913	528710	528715		2.673139
NC_000913	528715	528720		2.901677
NC_000913	528720	528725		3.434974
NC_000913	528725	528730		2.751057
NC_000913	528730	528735		3.092504
NC_000913	528735	528740		3.201354
NC_000913	528740	528745		2.477554
NC_000913	528745	528750		2.017248
NC_000913	528750	528755		2.025389
NC_000913	528755	528760		2.378892
NC_000913	528760	528765		2.250005
NC_000913	528765	528770		2.806648
NC_000913	528770	528775		3.825633
NC_000913	528775	528780		3.678771
NC_000913	528780	528785		2.821030
NC_000913	528785	528790		2.842648
NC_000913	528790	528795		2.789155
NC_000913	528795	528800		2.766670
NC_000913	528800	528805		2.572081
NC_000913	528805	528810		2.591509
NC_000913	528810	528815		2.762421
NC_000913	528815	528820		2.842810
NC_000913	528820	528825		2.911670
NC_000913	528825	528830		2.962324
NC_000913	528830	528835		3.015183
NC_000913	528835	528840		3.302410
NC_000913	528840	528845		3.563589
NC_000913	528845	528850		5.915459
NC_000913	528850	528855		4.732711
NC_000913	528855	528860		4.601608
NC_000913	528860	528865		3.552745
NC_000913	528865	528870		3.386734
NC_000913	528870	528875		2.464316
NC_000913	528875	528880		2.432917
NC_000913	528880	528885		2.056790
NC_000913	528885	528890		2.100819
NC_000913	528890	528895		1.626537
NC_000913	528895	528900		1.479391
NC_000913	528900	528905		1.274665
NC_000913	528905	528910		1.643122
NC_000913	528910	528915		1.987450
NC_000913	528915	528920		1.556778
NC_000913	528920	528925		1.619078
NC_000913	528925	528930		0.737737
NC_000913	528930	528935		0.539265
NC_000913	528935	528940		0.651071
NC_000913	528940	528945		0.568700
NC_000913	528945	528950		0.575592
NC_000913	528950	528955		0.532577
NC_000913	528955	528960		0.381235
NC_000913	528960	528965		0.387622
NC_000913	528965	528970		0.270396
NC_000913	528970	528975		0.232767
NC_000913	528975	528980		0.076804
NC_000913	528980	528985		0.071055
NC_000913	528985	528990		0.085888
NC_000913	528990	528995		0.094430
NC_000913	528995	529000		0.087426
NC_000913	529000	529005		0.096972
NC_000913	529005	529010		0.097300
NC_000913	529010	529015		0.088859
NC_000913	529015	529020		0.092134
NC_000913	529020	529025		0.096640
NC_000913	529025	529030		0.100510
NC_000913	529030	529035		0.118189
NC_000913	529035	529040		0.101776
NC_000913	529040	529045		0.152366
NC_000913	529045	529050		0.439629
NC_000913	529050	529055		0.485904
NC_000913	529055	529060		0.446293
NC_000913	529060	529065		0.554831
NC_000913	529065	529070		0.523746
NC_000913	529070	529075		0.449895
NC_000913	529075	529080		0.499534
NC_000913	529080	529085		0.570230
NC_000913	529085	529090		0.788388
NC_000913	529090	529095		0.653184
NC_000913	529095	529100		0.578220
NC_000913	529100	529105		0.740994
NC_000913	529105	529110		0.792034
NC_000913	529110	529115		1.034916
NC_000913	529115	529120		1.017873
NC_000913	529120	529125		1.319182
NC_000913	529125	529130		1.541722
NC_000913	529130	529135		1.654399
NC_000913	529135	529140		2.183571
NC_000913	529140	529145		3.490840
NC_000913	529145	529150		4.203768
NC_000913	529150	529155		3.483200
NC_000913	529155	529160		3.047562
NC_000913	529160	529165		2.666667
NC_000913	529165	529170		1.838254
NC_000913	529170	529175		1.847172
NC_000913	529175	529180		1.751673
NC_000913	529180	529185		1.581144
NC_000913	529185	529190		1.674813
NC_000913	529190	529195		1.594388
NC_000913	529195	529200		1.642488
NC_000913	529200	529205		1.532741
NC_000913	529205	529210		1.926727
NC_000913	529210	529215		2.473730
NC_000913	529215	529220		2.849041
NC_000913	529220	529225		3.820947
NC_000913	529225	529230		3.058338
NC_000913	529230	529235		4.328497
NC_000913	529235	529240		4.758948
NC_000913	529240	529245		5.096032
NC_000913	529245	529250		4.751470
NC_000913	529250	529255		6.248439
NC_000913	529255	529260		6.751082
NC_000913	529260	529265		7.228420
NC_000913	529265	529270		6.985962
NC_000913	529270	529275		6.211507
NC_000913	529275	529280		6.065784
NC_000913	529280	529285		5.516182
NC_000913	529285	529290		5.205911
NC_000913	529290	529295		4.913293
NC_000913	529295	529300		4.953385
NC_000913	529300	529305		5.113277
NC_000913	529305	529310		4.906102
NC_000913	529310	529315		5.075367
NC_000913	529315	529320		4.808723
NC_000913	529320	529325		4.753783
NC_000913	529325	529330		4.825996
NC_000913	529330	529335		4.703633
NC_000913	529335	529340		4.529720
NC_000913	529340	529345		4.792740
NC_000913	529345	529350		4.594555
NC_000913	529350	529355		4.222024
NC_000913	529355	529360		3.815535
NC_000913	529360	529365		4.821478
NC_000913	529365	529370		5.502157
NC_000913	529370	529375		5.389994
NC_000913	529375	529380		5.142337
NC_000913	529380	529385		5.243786
NC_000913	529385	529390		4.720283
NC_000913	529390	529395		3.742324
NC_000913	529395	529400		2.967018
NC_000913	529400	529405		2.494071
NC_000913	529405	529410		2.425322
NC_000913	529410	529415		2.274443
NC_000913	529415	529420		2.519056
NC_000913	529420	529425		2.937406
NC_000913	529425	529430		2.542700
NC_000913	529430	529435		2.501734
NC_000913	529435	529440		2.215459
NC_000913	529440	529445		2.038495
NC_000913	529445	529450		2.060847
NC_000913	529450	529455		2.194082
NC_000913	529455	529460		2.640484
NC_000913	529460	529465		3.363531
NC_000913	529465	529470		3.390862
NC_000913	529470	529475		3.028162
NC_000913	529475	529480		3.221826
NC_000913	529480	529485		2.796542
NC_000913	529485	529490		2.535649
NC_000913	529490	529495		2.507891
NC_000913	529495	529500		2.179532
NC_000913	529500	529505		1.320416
NC_000913	529505	529510		0.844044
NC_000913	529510	529515		0.908730
NC_000913	529515	529520		0.876168
NC_000913	529520	529525		0.927440
NC_000913	529525	529530		1.150285
NC_000913	529530	529535		1.028700
NC_000913	529535	529540		1.048668
NC_000913	529540	529545		1.061320
NC_000913	529545	529550		1.089280
NC_000913	529550	529555		0.897627
NC_000913	529555	529560		1.095055
NC_000913	529560	529565		1.004413
NC_000913	529565	529570		0.908844
NC_000913	529570	529575		0.931432
NC_000913	529575	529580		0.756836
NC_000913	529580	529585		0.638916
NC_000913	529585	529590		0.530705
NC_000913	529590	529595		0.561299
NC_000913	529595	529600		0.631355
NC_000913	529600	529605		0.755140
NC_000913	529605	529610		0.755115
NC_000913	529610	529615		0.278804
NC_000913	529615	529620		0.232187
NC_000913	529620	529625		0.151288
NC_000913	529625	529630		0.084228
NC_000913	529630	529635		0.130333
NC_000913	529635	529640		0.105128
NC_000913	529640	529645		0.143417
NC_000913	529645	529650		0.153771
NC_000913	529650	529655		0.229123
NC_000913	529655	529660		0.413692
NC_000913	529660	529665		0.721839
NC_000913	529665	529670		0.579149
NC_000913	529670	529675		0.460288
NC_000913	529675	529680		0.275113
NC_000913	529680	529685		0.107982
NC_000913	529685	529690		0.118346
NC_000913	529690	529695		0.074794
NC_000913	529695	529700		0.076977
NC_000913	529700	529705		0.081863
NC_000913	529705	529710		0.078907
NC_000913	529710	529715		0.202873
NC_000913	529715	529720		0.259890
NC_000913	529720	529725		0.265416
NC_000913	529725	529730		0.319880
NC_000913	529730	529735		0.198508
NC_000913	529735	529740		0.182492
NC_000913	529740	529745		0.223602
NC_000913	529745	529750		0.226250
NC_000913	529750	529755		0.246802
NC_000913	529755	529760		0.288806
NC_000913	529760	529765		0.328163
NC_000913	529765	529770		0.127996
NC_000913	529770	529775		0.094695
NC_000913	529775	529780		0.076382
NC_000913	529780	529785		0.096780
NC_000913	529785	529790		0.086819
NC_000913	529790	529795		0.090414
NC_000913	529795	529800		0.114734
NC_000913	529800	529805		0.131416
NC_000913	529805	529810		0.155486
NC_000913	529810	529815		0.190189
NC_000913	529815	529820		0.081381
NC_000913	529820	529825		0.099344
NC_000913	529825	529830		0.075860
NC_000913	529830	529835		0.051455
NC_000913	529835	529840		0.061806
NC_000913	529840	529845		0.079682
NC_000913	529845	529850		0.061466
NC_000913	529850	529855		0.055245
NC_000913	529855	529860		0.100722
NC_000913	529860	529865		0.140354
NC_000913	529865	529870		0.122026
NC_000913	529870	529875		0.131300
NC_000913	529875	529880		0.140200
NC_000913	529880	529885		0.171739
NC_000913	529885	529890		0.290008
NC_000913	529890	529895		0.379855
NC_000913	529895	529900		0.555508
NC_000913	529900	529905		1.154340
NC_000913	529905	529910		1.680020
NC_000913	529910	529915		1.312476
NC_000913	529915	529920		1.500493
NC_000913	529920	529925		1.504918
NC_000913	529925	529930		1.578638
NC_000913	529930	529935		1.498727
NC_000913	529935	529940		1.360547
NC_000913	529940	529945		1.255445
NC_000913	529945	529950		1.037724
NC_000913	529950	529955		0.626204
NC_000913	529955	529960		0.358203
NC_000913	529960	529965		0.257222
NC_000913	529965	529970		0.278633
NC_000913	529970	529975		0.181222
NC_000913	529975	529980		0.147706
NC_000913	529980	529985		0.147515
NC_000913	529985	529990		0.176798
NC_000913	529990	529995		0.189532
NC_000913	529995	530000		0.076607
NC_000913	530000	530005		0.097382
NC_000913	530005	530010		0.059883
NC_000913	530010	530015		0.078252
NC_000913	530015	530020		0.045793
NC_000913	530020	530025		0.037459
NC_000913	530025	530030		0.057721
NC_000913	530030	530035		0.110719
NC_000913	530035	530040		0.142565
NC_000913	530040	530045		0.358213
NC_000913	530045	530050		0.410741
NC_000913	530050	530055		0.159470
NC_000913	530055	530060		0.235273
NC_000913	530060	530065		0.112133
NC_000913	530065	530070		0.075274
NC_000913	530070	530075		0.072155
NC_000913	530075	530080		0.062123
NC_000913	530080	530085		0.041569
NC_000913	530085	530090		0.040508
NC_000913	530090	530095		0.066096
NC_000913	530095	530100		0.130039
NC_000913	530100	530105		0.078615
NC_000913	530105	530110		0.089883
NC_000913	530110	530115		0.074435
NC_000913	530115	530120		0.183835
NC_000913	530120	530125		0.519340
NC_000913	530125	530130		0.385321
NC_000913	530130	530135		0.528541
NC_000913	530135	530140		0.377599
NC_000913	530140	530145		0.305104
NC_000913	530145	530150		0.494931
NC_000913	530150	530155		0.362580
NC_000913	530155	530160		0.289225
NC_000913	530160	530165		0.278887
NC_000913	530165	530170		0.270520
NC_000913	530170	530175		0.352210
NC_000913	530175	530180		0.434018
NC_000913	530180	530185		0.602794
NC_000913	530185	530190		0.691576
NC_000913	530190	530195		0.733918
NC_000913	530195	530200		0.774717
NC_000913	530200	530205		0.833240
NC_000913	530205	530210		1.266563
NC_000913	530210	530215		1.655672
NC_000913	530215	530220		1.700129
NC_000913	530220	530225		2.191718
NC_000913	530225	530230		1.984666
NC_000913	530230	530235		1.838228
NC_000913	530235	530240		1.195354
NC_000913	530240	530245		0.674770
NC_000913	530245	530250		0.548861
NC_000913	530250	530255		0.479552
NC_000913	530255	530260		0.492524
NC_000913	530260	530265		0.524920
NC_000913	530265	530270		0.415522
NC_000913	530270	530275		0.355599
NC_000913	530275	530280		0.367772
NC_000913	530280	530285		0.334094
NC_000913	530285	530290		0.372906
NC_000913	530290	530295		0.416359
NC_000913	530295	530300		0.506128
NC_000913	530300	530305		0.512156
NC_000913	530305	530310		0.451350
NC_000913	530310	530315		0.457340
NC_000913	530315	530320		0.379264
NC_000913	530320	530325		0.268162
NC_000913	530325	530330		0.231032
NC_000913	530330	530335		0.141022
NC_000913	530335	530340		0.088901
NC_000913	530340	530345		0.061644
NC_000913	530345	530350		0.054469
NC_000913	530350	530355		0.058361
NC_000913	530355	530360		0.060375
NC_000913	530360	530365		0.080013
NC_000913	530365	530370		0.064954
NC_000913	530370	530375		0.058080
NC_000913	530375	530380		0.101139
NC_000913	530380	530385		0.140666
NC_000913	530385	530390		0.192669
NC_000913	530390	530395		0.127673
NC_000913	530395	530400		0.155830
NC_000913	530400	530405		0.135862
NC_000913	530405	530410		0.123570
NC_000913	530410	530415		0.115069
NC_000913	530415	530420		0.116158
NC_000913	530420	530425		0.175377
NC_000913	530425	530430		0.168420
NC_000913	530430	530435		0.228570
NC_000913	530435	530440		0.189572
NC_000913	530440	530445		0.465185
NC_000913	530445	530450		0.494118
NC_000913	530450	530455		0.547694
NC_000913	530455	530460		0.609782
NC_000913	530460	530465		0.600868
NC_000913	530465	530470		0.565267
NC_000913	530470	530475		0.530408
NC_000913	530475	530480		0.526772
NC_000913	530480	530485		0.482866
NC_000913	530485	530490		0.558016
NC_000913	530490	530495		0.180012
NC_000913	530495	530500		0.152784
NC_000913	530500	530505		0.095801
NC_000913	530505	530510		0.089691
NC_000913	530510	530515		0.070068
NC_000913	530515	530520		0.082091
NC_000913	530520	530525		0.072858
NC_000913	530525	530530		0.145880
NC_000913	530530	530535		0.078235
NC_000913	530535	530540		0.063945
NC_000913	530540	530545		0.046684
NC_000913	530545	530550		0.045494
NC_000913	530550	530555		0.050421
NC_000913	530555	530560		0.062570
NC_000913	530560	530565		0.127033
NC_000913	530565	530570		0.294873
NC_000913	530570	530575		0.137949
NC_000913	530575	530580		0.142352
NC_000913	530580	530585		0.135804
NC_000913	530585	530590		0.413954
NC_000913	530590	530595		0.372436
NC_000913	530595	530600		0.355624
NC_000913	530600	530605		0.365542
NC_000913	530605	530610		0.417411
NC_000913	530610	530615		0.521397
NC_000913	530615	530620		0.529376
NC_000913	530620	530625		0.507132
NC_000913	530625	530630		0.386690
NC_000913	530630	530635		0.496597
NC_000913	530635	530640		0.585117
NC_000913	530640	530645		0.483018
NC_000913	530645	530650		0.419099
NC_000913	530650	530655		0.408103
NC_000913	530655	530660		0.295797
NC_000913	530660	530665		0.270250
NC_000913	530665	530670		0.203647
NC_000913	530670	530675		0.186575
NC_000913	530675	530680		0.212773
NC_000913	530680	530685		0.147819
NC_000913	530685	530690		0.127662
NC_000913	530690	530695		0.071591
NC_000913	530695	530700		0.085537
NC_000913	530700	530705		0.096652
NC_000913	530705	530710		0.134633
NC_000913	530710	530715		0.179581
NC_000913	530715	530720		0.215606
NC_000913	530720	530725		0.354222
NC_000913	530725	530730		0.467682
NC_000913	530730	530735		0.420408
NC_000913	530735	530740		0.377805
NC_000913	530740	530745		0.234756
NC_000913	530745	530750		0.203082
NC_000913	530750	530755		0.214450
NC_000913	530755	530760		0.159064
NC_000913	530760	530765		0.211060
NC_000913	530765	530770		0.245376
NC_000913	530770	530775		0.227330
NC_000913	530775	530780		0.257167
NC_000913	530780	530785		0.196756
NC_000913	530785	530790		0.161179
NC_000913	530790	530795		0.178083
NC_000913	530795	530800		0.460542
NC_000913	530800	530805		0.389765
NC_000913	530805	530810		0.525037
NC_000913	530810	530815		0.515820
NC_000913	530815	530820		0.286720
NC_000913	530820	530825		0.152452
NC_000913	530825	530830		0.127672
NC_000913	530830	530835		0.116824
NC_000913	530835	530840		0.104242
NC_000913	530840	530845		0.095294
NC_000913	530845	530850		0.111995
NC_000913	530850	530855		0.197919
NC_000913	530855	530860		0.186059
NC_000913	530860	530865		0.266989
NC_000913	530865	530870		0.349592
NC_000913	530870	530875		0.332598
NC_000913	530875	530880		0.462229
NC_000913	530880	530885		0.339945
NC_000913	530885	530890		0.292855
NC_000913	530890	530895		0.338902
NC_000913	530895	530900		0.317246
NC_000913	530900	530905		0.288351
NC_000913	530905	530910		0.264568
NC_000913	530910	530915		0.482454
NC_000913	530915	530920		0.416088
NC_000913	530920	530925		0.277206
NC_000913	530925	530930		0.223609
NC_000913	530930	530935		0.260477
NC_000913	530935	530940		0.234608
NC_000913	530940	530945		0.277556
NC_000913	530945	530950		0.339322
NC_000913	530950	530955		0.438956
NC_000913	530955	530960		0.487950
NC_000913	530960	530965		0.777598
NC_000913	530965	530970		0.812518
NC_000913	530970	530975		0.780750
NC_000913	530975	530980		0.796411
NC_000913	530980	530985		0.831268
NC_000913	530985	530990		0.760610
NC_000913	530990	530995		0.652349
NC_000913	530995	531000		0.689312
NC_000913	531000	531005		0.657762
NC_000913	531005	531010		0.688213
NC_000913	531010	531015		0.788400
NC_000913	531015	531020		0.759435
NC_000913	531020	531025		0.683262
NC_000913	531025	531030		0.650614
NC_000913	531030	531035		0.369956
NC_000913	531035	531040		0.293843
NC_000913	531040	531045		0.276207
NC_000913	531045	531050		0.313831
NC_000913	531050	531055		0.377782
NC_000913	531055	531060		0.353875
NC_000913	531060	531065		0.694212
NC_000913	531065	531070		0.281436
NC_000913	531070	531075		0.297009
NC_000913	531075	531080		0.288248
NC_000913	531080	531085		0.284395
NC_000913	531085	531090		0.273766
NC_000913	531090	531095		0.200375
NC_000913	531095	531100		0.778643
NC_000913	531100	531105		0.741112
NC_000913	531105	531110		0.748680
NC_000913	531110	531115		0.573782
NC_000913	531115	531120		0.297227
NC_000913	531120	531125		0.244273
NC_000913	531125	531130		0.206356
NC_000913	531130	531135		0.191004
NC_000913	531135	531140		0.199576
NC_000913	531140	531145		0.239412
NC_000913	531145	531150		0.251507
NC_000913	531150	531155		0.254331
NC_000913	531155	531160		0.272980
NC_000913	531160	531165		0.553247
NC_000913	531165	531170		0.806630
NC_000913	531170	531175		0.549000
NC_000913	531175	531180		0.538044
NC_000913	531180	531185		0.288015
NC_000913	531185	531190		0.148520
NC_000913	531190	531195		0.160654
NC_000913	531195	531200		0.163113
NC_000913	531200	531205		0.157833
NC_000913	531205	531210		0.139685
NC_000913	531210	531215		0.149306
NC_000913	531215	531220		0.175096
NC_000913	531220	531225		0.216564
NC_000913	531225	531230		0.381884
NC_000913	531230	531235		0.338538
NC_000913	531235	531240		0.352911
NC_000913	531240	531245		0.557315
NC_000913	531245	531250		0.740198
NC_000913	531250	531255		1.055799
NC_000913	531255	531260		0.951443
NC_000913	531260	531265		1.034234
NC_000913	531265	531270		0.971315
NC_000913	531270	531275		0.982696
NC_000913	531275	531280		0.969930
NC_000913	531280	531285		0.954538
NC_000913	531285	531290		1.087088
NC_000913	531290	531295		1.007845
NC_000913	531295	531300		0.951819
NC_000913	531300	531305		0.619822
NC_000913	531305	531310		0.558187
NC_000913	531310	531315		0.549652
NC_000913	531315	531320		0.510747
NC_000913	531320	531325		0.440598
NC_000913	531325	531330		0.333391
NC_000913	531330	531335		0.285094
NC_000913	531335	531340		0.347532
NC_000913	531340	531345		0.311759
NC_000913	531345	531350		0.359943
NC_000913	531350	531355		0.380611
NC_000913	531355	531360		0.552417
NC_000913	531360	531365		0.849765
NC_000913	531365	531370		0.687610
NC_000913	531370	531375		0.703635
NC_000913	531375	531380		0.779529
NC_000913	531380	531385		0.757557
NC_000913	531385	531390		0.672532
NC_000913	531390	531395		0.530088
NC_000913	531395	531400		0.506801
NC_000913	531400	531405		0.517803
NC_000913	531405	531410		0.595975
NC_000913	531410	531415		0.585423
NC_000913	531415	531420		0.472081
NC_000913	531420	531425		0.293470
NC_000913	531425	531430		0.306309
NC_000913	531430	531435		0.267005
NC_000913	531435	531440		0.336315
NC_000913	531440	531445		0.460624
NC_000913	531445	531450		0.640939
NC_000913	531450	531455		0.646815
NC_000913	531455	531460		0.779827
NC_000913	531460	531465		0.804689
NC_000913	531465	531470		0.315041
NC_000913	531470	531475		0.480481
NC_000913	531475	531480		0.658854
NC_000913	531480	531485		0.681647
NC_000913	531485	531490		0.837558
NC_000913	531490	531495		0.485721
NC_000913	531495	531500		0.409833
NC_000913	531500	531505		0.321065
NC_000913	531505	531510		0.229996
NC_000913	531510	531515		0.178595
NC_000913	531515	531520		0.106906
NC_000913	531520	531525		0.094465
NC_000913	531525	531530		0.072610
NC_000913	531530	531535		0.080525
NC_000913	531535	531540		0.056899
NC_000913	531540	531545		0.074082
NC_000913	531545	531550		0.112257
NC_000913	531550	531555		0.316267
NC_000913	531555	531560		0.364543
NC_000913	531560	531565		0.238881
NC_000913	531565	531570		0.255475
NC_000913	531570	531575		0.138264
NC_000913	531575	531580		0.107101
NC_000913	531580	531585		0.062317
NC_000913	531585	531590		0.081598
NC_000913	531590	531595		0.089327
NC_000913	531595	531600		0.078430
NC_000913	531600	531605		0.132612
NC_000913	531605	531610		0.188327
NC_000913	531610	531615		0.216939
NC_000913	531615	531620		0.224933
NC_000913	531620	531625		0.264240
NC_000913	531625	531630		0.260067
NC_000913	531630	531635		0.276225
NC_000913	531635	531640		0.236595
NC_000913	531640	531645		0.213052
NC_000913	531645	531650		0.264868
NC_000913	531650	531655		0.239470
NC_000913	531655	531660		0.263919
NC_000913	531660	531665		0.344558
NC_000913	531665	531670		0.263395
NC_000913	531670	531675		0.379187
NC_000913	531675	531680		0.328044
NC_000913	531680	531685		0.486548
NC_000913	531685	531690		0.361596
NC_000913	531690	531695		0.427178
NC_000913	531695	531700		0.384661
NC_000913	531700	531705		0.344178
NC_000913	531705	531710		0.387907
NC_000913	531710	531715		0.395666
NC_000913	531715	531720		0.434247
NC_000913	531720	531725		0.557220
NC_000913	531725	531730		0.710796
NC_000913	531730	531735		0.799803
NC_000913	531735	531740		0.747782
NC_000913	531740	531745		0.551906
NC_000913	531745	531750		0.465985
NC_000913	531750	531755		0.447589
NC_000913	531755	531760		0.284709
NC_000913	531760	531765		0.284525
NC_000913	531765	531770		0.271066
NC_000913	531770	531775		0.313358
NC_000913	531775	531780		0.318973
NC_000913	531780	531785		0.270645
NC_000913	531785	531790		0.293008
NC_000913	531790	531795		0.315232
NC_000913	531795	531800		0.295745
NC_000913	531800	531805		0.313208
NC_000913	531805	531810		0.410255
NC_000913	531810	531815		0.365444
NC_000913	531815	531820		0.441047
NC_000913	531820	531825		0.553774
NC_000913	531825	531830		0.703178
NC_000913	531830	531835		0.753355
NC_000913	531835	531840		0.807566
NC_000913	531840	531845		0.732667
NC_000913	531845	531850		0.861333
NC_000913	531850	531855		0.619487
NC_000913	531855	531860		0.720986
NC_000913	531860	531865		0.653066
NC_000913	531865	531870		0.820999
NC_000913	531870	531875		0.539669
NC_000913	531875	531880		0.378013
NC_000913	531880	531885		0.327358
NC_000913	531885	531890		0.331689
NC_000913	531890	531895		0.252817
NC_000913	531895	531900		0.253829
NC_000913	531900	531905		0.271801
NC_000913	531905	531910		0.257585
NC_000913	531910	531915		0.293945
NC_000913	531915	531920		0.391410
NC_000913	531920	531925		0.479476
NC_000913	531925	531930		0.483782
NC_000913	531930	531935		0.485626
NC_000913	531935	531940		0.242794
NC_000913	531940	531945		0.360797
NC_000913	531945	531950		0.229683
NC_000913	531950	531955		0.151737
NC_000913	531955	531960		0.175320
NC_000913	531960	531965		0.229199
NC_000913	531965	531970		0.328582
NC_000913	531970	531975		0.642373
NC_000913	531975	531980		0.716666
NC_000913	531980	531985		0.528819
NC_000913	531985	531990		0.546293
NC_000913	531990	531995		0.486428
NC_000913	531995	532000		0.436287
NC_000913	532000	532005		0.345961
NC_000913	532005	532010		0.336060
NC_000913	532010	532015		0.353246
NC_000913	532015	532020		0.337417
NC_000913	532020	532025		0.331457
NC_000913	532025	532030		0.339615
NC_000913	532030	532035		0.500746
NC_000913	532035	532040		0.402303
NC_000913	532040	532045		0.396616
NC_000913	532045	532050		0.365843
NC_000913	532050	532055		0.314085
NC_000913	532055	532060		0.351310
NC_000913	532060	532065		0.371229
NC_000913	532065	532070		0.406007
NC_000913	532070	532075		0.286530
NC_000913	532075	532080		0.220498
NC_000913	532080	532085		0.237273
NC_000913	532085	532090		0.189108
NC_000913	532090	532095		0.203717
NC_000913	532095	532100		0.189592
NC_000913	532100	532105		0.319551
NC_000913	532105	532110		0.415682
NC_000913	532110	532115		0.478249
NC_000913	532115	532120		0.465533
NC_000913	532120	532125		0.608062
NC_000913	532125	532130		0.366876
NC_000913	532130	532135		0.372143
NC_000913	532135	532140		0.476688
NC_000913	532140	532145		0.798523
NC_000913	532145	532150		0.685558
NC_000913	532150	532155		0.817870
NC_000913	532155	532160		1.019214
NC_000913	532160	532165		0.942487
NC_000913	532165	532170		0.734577
NC_000913	532170	532175		0.635664
NC_000913	532175	532180		0.607150
NC_000913	532180	532185		0.231850
NC_000913	532185	532190		0.340042
NC_000913	532190	532195		0.175581
NC_000913	532195	532200		0.122735
NC_000913	532200	532205		0.183957
NC_000913	532205	532210		0.177500
NC_000913	532210	532215		0.211524
NC_000913	532215	532220		1.330870
NC_000913	532220	532225		4.403790
NC_000913	532225	532230		5.192952
NC_000913	532230	532235		6.661977
NC_000913	532235	532240		7.555780
NC_000913	532240	532245		9.265414
NC_000913	532245	532250		8.841476
NC_000913	532250	532255		9.353810
NC_000913	532255	532260		9.723138
NC_000913	532260	532265		9.218746
NC_000913	532265	532270		9.975235
NC_000913	532270	532275		10.503889
NC_000913	532275	532280		10.104316
NC_000913	532280	532285		11.161292
NC_000913	532285	532290		10.676648
NC_000913	532290	532295		10.111095
NC_000913	532295	532300		11.469777
NC_000913	532300	532305		11.021251
NC_000913	532305	532310		10.252535
NC_000913	532310	532315		9.535096
NC_000913	532315	532320		9.024059
NC_000913	532320	532325		8.773318
NC_000913	532325	532330		8.714483
NC_000913	532330	532335		8.401260
NC_000913	532335	532340		8.511806
NC_000913	532340	532345		8.236669
NC_000913	532345	532350		8.888464
NC_000913	532350	532355		8.288286
NC_000913	532355	532360		4.434974
NC_000913	532360	532365		2.846313
NC_000913	532365	532370		3.226744
NC_000913	532370	532375		2.546449
NC_000913	532375	532380		2.395858
NC_000913	532380	532385		1.944837
NC_000913	532385	532390		1.241590
NC_000913	532390	532395		0.571843
NC_000913	532395	532400		0.169974
NC_000913	532400	532405		0.199520
NC_000913	532405	532410		0.271909
NC_000913	532410	532415		0.273052
NC_000913	532415	532420		0.240190
NC_000913	532420	532425		0.163388
NC_000913	532425	532430		0.174071
NC_000913	532430	532435		0.273004
NC_000913	532435	532440		0.877703
NC_000913	532440	532445		1.257888
NC_000913	532445	532450		1.091681
NC_000913	532450	532455		0.851313
NC_000913	532455	532460		0.227756
NC_000913	532460	532465		0.192740
NC_000913	532465	532470		0.128852
NC_000913	532470	532475		0.109574
NC_000913	532475	532480		0.103589
NC_000913	532480	532485		0.108607
NC_000913	532485	532490		0.147702
NC_000913	532490	532495		0.209836
NC_000913	532495	532500		0.239737
NC_000913	532500	532505		0.200726
NC_000913	532505	532510		0.308933
NC_000913	532510	532515		0.831100
NC_000913	532515	532520		1.075308
NC_000913	532520	532525		1.262469
NC_000913	532525	532530		1.354951
NC_000913	532530	532535		1.508816
NC_000913	532535	532540		2.032776
NC_000913	532540	532545		0.843491
NC_000913	532545	532550		0.445683
NC_000913	532550	532555		0.579769
NC_000913	532555	532560		0.547954
NC_000913	532560	532565		0.505283
NC_000913	532565	532570		0.549233
NC_000913	532570	532575		0.596975
NC_000913	532575	532580		0.706452
NC_000913	532580	532585		0.678225
NC_000913	532585	532590		0.950579
NC_000913	532590	532595		0.985389
NC_000913	532595	532600		1.401399
NC_000913	532600	532605		1.429165
NC_000913	532605	532610		1.397022
NC_000913	532610	532615		1.455438
NC_000913	532615	532620		0.332895
NC_000913	532620	532625		0.117872
NC_000913	532625	532630		0.105470
NC_000913	532630	532635		0.099091
NC_000913	532635	532640		0.081327
NC_000913	532640	532645		0.099046
NC_000913	532645	532650		0.122309
NC_000913	532650	532655		0.109083
NC_000913	532655	532660		0.082622
NC_000913	532660	532665		0.114075
NC_000913	532665	532670		0.052492
NC_000913	532670	532675		0.038351
NC_000913	532675	532680		0.090048
NC_000913	532680	532685		0.077009
NC_000913	532685	532690		0.072099
NC_000913	532690	532695		0.078020
NC_000913	532695	532700		0.198275
NC_000913	532700	532705		0.361886
NC_000913	532705	532710		0.330178
NC_000913	532710	532715		0.225022
NC_000913	532715	532720		0.188473
NC_000913	532720	532725		0.283842
NC_000913	532725	532730		0.318057
NC_000913	532730	532735		0.354101
NC_000913	532735	532740		0.336220
NC_000913	532740	532745		0.299145
NC_000913	532745	532750		0.219165
NC_000913	532750	532755		0.222681
NC_000913	532755	532760		0.270095
NC_000913	532760	532765		0.216843
NC_000913	532765	532770		0.220700
NC_000913	532770	532775		0.223802
NC_000913	532775	532780		0.211582
NC_000913	532780	532785		0.098751
NC_000913	532785	532790		0.079893
NC_000913	532790	532795		0.129180
NC_000913	532795	532800		0.242401
NC_000913	532800	532805		0.150625
NC_000913	532805	532810		0.197685
NC_000913	532810	532815		0.299852
NC_000913	532815	532820		0.220218
NC_000913	532820	532825		0.146971
NC_000913	532825	532830		0.114639
NC_000913	532830	532835		0.110457
NC_000913	532835	532840		0.107816
NC_000913	532840	532845		0.129991
NC_000913	532845	532850		0.156343
NC_000913	532850	532855		0.192389
NC_000913	532855	532860		0.253715
NC_000913	532860	532865		0.453760
NC_000913	532865	532870		0.534545
NC_000913	532870	532875		0.165110
NC_000913	532875	532880		0.168537
NC_000913	532880	532885		0.203515
NC_000913	532885	532890		0.190959
NC_000913	532890	532895		0.183834
NC_000913	532895	532900		0.321376
NC_000913	532900	532905		0.209791
NC_000913	532905	532910		0.217599
NC_000913	532910	532915		0.412209
NC_000913	532915	532920		0.328387
NC_000913	532920	532925		0.227851
NC_000913	532925	532930		0.189183
NC_000913	532930	532935		0.222981
NC_000913	532935	532940		0.192041
NC_000913	532940	532945		0.181470
NC_000913	532945	532950		0.183451
NC_000913	532950	532955		0.191131
NC_000913	532955	532960		0.101503
NC_000913	532960	532965		0.072775
NC_000913	532965	532970		0.084802
NC_000913	532970	532975		0.120224
NC_000913	532975	532980		0.172697
NC_000913	532980	532985		0.249827
NC_000913	532985	532990		0.312073
NC_000913	532990	532995		0.327044
NC_000913	532995	533000		0.291839
NC_000913	533000	533005		0.418610
NC_000913	533005	533010		0.731759
NC_000913	533010	533015		0.781580
NC_000913	533015	533020		1.080497
NC_000913	533020	533025		1.092352
NC_000913	533025	533030		0.959882
NC_000913	533030	533035		0.862349
NC_000913	533035	533040		0.772590
NC_000913	533040	533045		0.887985
NC_000913	533045	533050		0.879404
NC_000913	533050	533055		0.952435
NC_000913	533055	533060		0.938405
NC_000913	533060	533065		0.799817
NC_000913	533065	533070		0.582214
NC_000913	533070	533075		0.526829
NC_000913	533075	533080		0.467498
NC_000913	533080	533085		0.413568
NC_000913	533085	533090		0.456515
NC_000913	533090	533095		0.406360
NC_000913	533095	533100		0.465980
NC_000913	533100	533105		0.764938
NC_000913	533105	533110		0.669542
NC_000913	533110	533115		0.765378
NC_000913	533115	533120		0.886165
NC_000913	533120	533125		0.782788
NC_000913	533125	533130		0.944233
NC_000913	533130	533135		0.817322
NC_000913	533135	533140		1.298775
NC_000913	533140	533145		1.353304
NC_000913	533145	533150		1.357292
NC_000913	533150	533155		0.932580
NC_000913	533155	533160		0.676968
NC_000913	533160	533165		0.382149
NC_000913	533165	533170		0.262488
NC_000913	533170	533175		0.262596
NC_000913	533175	533180		0.237230
NC_000913	533180	533185		0.233636
NC_000913	533185	533190		0.246209
NC_000913	533190	533195		0.222632
NC_000913	533195	533200		0.334422
NC_000913	533200	533205		0.423359
NC_000913	533205	533210		0.610715
NC_000913	533210	533215		0.584600
NC_000913	533215	533220		0.666168
NC_000913	533220	533225		0.944550
NC_000913	533225	533230		0.910124
NC_000913	533230	533235		1.160340
NC_000913	533235	533240		1.637909
NC_000913	533240	533245		1.287384
NC_000913	533245	533250		1.135512
NC_000913	533250	533255		0.518050
NC_000913	533255	533260		0.092329
NC_000913	533260	533265		0.033374
NC_000913	533265	533270		0.023627
NC_000913	533270	533275		0.036771
NC_000913	533275	533280		0.031583
NC_000913	533280	533285		0.028051
NC_000913	533285	533290		0.053490
NC_000913	533290	533295		0.114682
NC_000913	533295	533300		0.167035
NC_000913	533300	533305		0.182764
NC_000913	533305	533310		0.181059
NC_000913	533310	533315		0.203501
NC_000913	533315	533320		0.200481
NC_000913	533320	533325		0.171822
NC_000913	533325	533330		0.260494
NC_000913	533330	533335		0.273785
NC_000913	533335	533340		0.234420
NC_000913	533340	533345		0.154007
NC_000913	533345	533350		0.235403
NC_000913	533350	533355		0.273978
NC_000913	533355	533360		0.184435
NC_000913	533360	533365		0.152913
NC_000913	533365	533370		0.107346
NC_000913	533370	533375		0.091249
NC_000913	533375	533380		0.094678
NC_000913	533380	533385		0.059225
NC_000913	533385	533390		0.080426
NC_000913	533390	533395		0.083275
NC_000913	533395	533400		0.173755
NC_000913	533400	533405		0.513745
NC_000913	533405	533410		0.539340
NC_000913	533410	533415		0.422642
NC_000913	533415	533420		0.422633
NC_000913	533420	533425		0.420870
NC_000913	533425	533430		0.407789
NC_000913	533430	533435		0.305632
NC_000913	533435	533440		0.195227
NC_000913	533440	533445		0.174724
NC_000913	533445	533450		0.219067
NC_000913	533450	533455		0.219110
NC_000913	533455	533460		0.318523
NC_000913	533460	533465		0.312619
NC_000913	533465	533470		0.453092
NC_000913	533470	533475		0.400849
NC_000913	533475	533480		0.418672
NC_000913	533480	533485		0.424245
NC_000913	533485	533490		0.435062
NC_000913	533490	533495		0.452043
NC_000913	533495	533500		0.280886
NC_000913	533500	533505		0.207615
NC_000913	533505	533510		0.215997
NC_000913	533510	533515		0.285511
NC_000913	533515	533520		0.248356
NC_000913	533520	533525		0.592251
NC_000913	533525	533530		0.849045
NC_000913	533530	533535		0.696611
NC_000913	533535	533540		0.645331
NC_000913	533540	533545		0.420753
NC_000913	533545	533550		0.451270
NC_000913	533550	533555		0.447672
NC_000913	533555	533560		0.546295
NC_000913	533560	533565		0.602946
NC_000913	533565	533570		0.662998
NC_000913	533570	533575		0.654647
NC_000913	533575	533580		0.300987
NC_000913	533580	533585		0.464867
NC_000913	533585	533590		0.498562
NC_000913	533590	533595		0.601872
NC_000913	533595	533600		0.583040
NC_000913	533600	533605		0.525663
NC_000913	533605	533610		0.373843
NC_000913	533610	533615		0.480930
NC_000913	533615	533620		0.395577
NC_000913	533620	533625		0.346189
NC_000913	533625	533630		0.323820
NC_000913	533630	533635		0.396253
NC_000913	533635	533640		0.406019
NC_000913	533640	533645		0.456134
NC_000913	533645	533650		0.499179
NC_000913	533650	533655		0.579140
NC_000913	533655	533660		0.485822
NC_000913	533660	533665		0.561997
NC_000913	533665	533670		0.727293
NC_000913	533670	533675		0.888281
NC_000913	533675	533680		1.044271
NC_000913	533680	533685		1.306522
NC_000913	533685	533690		0.976705
NC_000913	533690	533695		0.585084
NC_000913	533695	533700		0.526740
NC_000913	533700	533705		0.296974
NC_000913	533705	533710		0.277367
NC_000913	533710	533715		0.290982
NC_000913	533715	533720		0.308170
NC_000913	533720	533725		0.332970
NC_000913	533725	533730		0.405899
NC_000913	533730	533735		0.810913
NC_000913	533735	533740		0.637207
NC_000913	533740	533745		0.487361
NC_000913	533745	533750		0.431105
NC_000913	533750	533755		0.273123
NC_000913	533755	533760		0.215639
NC_000913	533760	533765		0.227294
NC_000913	533765	533770		0.183828
NC_000913	533770	533775		0.229396
NC_000913	533775	533780		0.232976
NC_000913	533780	533785		0.207175
NC_000913	533785	533790		0.258895
NC_000913	533790	533795		0.672142
NC_000913	533795	533800		0.246268
NC_000913	533800	533805		0.226285
NC_000913	533805	533810		0.272674
NC_000913	533810	533815		0.257526
NC_000913	533815	533820		0.295871
NC_000913	533820	533825		0.362290
NC_000913	533825	533830		1.602224
NC_000913	533830	533835		1.444038
NC_000913	533835	533840		1.528272
NC_000913	533840	533845		1.678239
NC_000913	533845	533850		1.769351
NC_000913	533850	533855		1.777249
NC_000913	533855	533860		1.843224
NC_000913	533860	533865		2.026917
NC_000913	533865	533870		3.280308
NC_000913	533870	533875		3.749566
NC_000913	533875	533880		5.306731
NC_000913	533880	533885		5.953155
NC_000913	533885	533890		5.737993
NC_000913	533890	533895		5.721377
NC_000913	533895	533900		6.488369
NC_000913	533900	533905		3.636253
NC_000913	533905	533910		3.020818
NC_000913	533910	533915		1.622426
NC_000913	533915	533920		0.761728
NC_000913	533920	533925		0.625977
NC_000913	533925	533930		0.608214
NC_000913	533930	533935		0.676976
NC_000913	533935	533940		0.658697
NC_000913	533940	533945		0.668434
NC_000913	533945	533950		1.049839
NC_000913	533950	533955		1.247386
NC_000913	533955	533960		0.896282
NC_000913	533960	533965		0.733963
NC_000913	533965	533970		0.511836
NC_000913	533970	533975		0.287018
NC_000913	533975	533980		0.103847
NC_000913	533980	533985		0.103206
NC_000913	533985	533990		0.096190
NC_000913	533990	533995		0.077999
NC_000913	533995	534000		0.062452
NC_000913	534000	534005		0.067850
NC_000913	534005	534010		0.155817
NC_000913	534010	534015		0.087117
NC_000913	534015	534020		0.068592
NC_000913	534020	534025		0.050355
NC_000913	534025	534030		0.055546
NC_000913	534030	534035		0.047800
NC_000913	534035	534040		0.039531
NC_000913	534040	534045		0.091174
NC_000913	534045	534050		0.107004
NC_000913	534050	534055		0.145627
NC_000913	534055	534060		0.138324
NC_000913	534060	534065		0.145277
NC_000913	534065	534070		0.196835
NC_000913	534070	534075		0.145789
NC_000913	534075	534080		0.165142
NC_000913	534080	534085		0.191141
NC_000913	534085	534090		0.217948
NC_000913	534090	534095		0.182808
NC_000913	534095	534100		0.240995
NC_000913	534100	534105		0.232419
NC_000913	534105	534110		0.263773
NC_000913	534110	534115		0.252125
NC_000913	534115	534120		0.236432
NC_000913	534120	534125		0.208970
NC_000913	534125	534130		0.104195
NC_000913	534130	534135		0.043614
NC_000913	534135	534140		0.036613
NC_000913	534140	534145		0.023220
NC_000913	534145	534150		0.024499
NC_000913	534150	534155		0.020092
NC_000913	534155	534160		0.013875
NC_000913	534160	534165		0.010086
NC_000913	534165	534170		0.018483
NC_000913	534170	534175		0.019620
NC_000913	534175	534180		0.014492
NC_000913	534180	534185		0.028794
NC_000913	534185	534190		0.026677
NC_000913	534190	534195		0.064410
NC_000913	534195	534200		0.108235
NC_000913	534200	534205		0.305359
NC_000913	534205	534210		0.488706
NC_000913	534210	534215		0.598712
NC_000913	534215	534220		0.459450
NC_000913	534220	534225		0.416475
NC_000913	534225	534230		0.460369
NC_000913	534230	534235		0.466464
NC_000913	534235	534240		0.452410
NC_000913	534240	534245		0.479225
NC_000913	534245	534250		0.616387
NC_000913	534250	534255		1.306361
NC_000913	534255	534260		1.588990
NC_000913	534260	534265		1.916708
NC_000913	534265	534270		2.140025
NC_000913	534270	534275		2.107140
NC_000913	534275	534280		1.223837
NC_000913	534280	534285		1.032849
NC_000913	534285	534290		0.229047
NC_000913	534290	534295		0.195278
NC_000913	534295	534300		0.138748
NC_000913	534300	534305		0.107990
NC_000913	534305	534310		0.122836
NC_000913	534310	534315		0.081454
NC_000913	534315	534320		0.051034
NC_000913	534320	534325		0.087016
NC_000913	534325	534330		0.075298
NC_000913	534330	534335		0.082377
NC_000913	534335	534340		0.097347
NC_000913	534340	534345		0.102449
NC_000913	534345	534350		0.152496
NC_000913	534350	534355		0.257194
NC_000913	534355	534360		0.360104
NC_000913	534360	534365		0.359368
NC_000913	534365	534370		0.256387
NC_000913	534370	534375		0.219841
NC_000913	534375	534380		0.174514
NC_000913	534380	534385		0.125151
NC_000913	534385	534390		0.134274
NC_000913	534390	534395		0.124855
NC_000913	534395	534400		0.097381
NC_000913	534400	534405		0.117439
NC_000913	534405	534410		0.069884
NC_000913	534410	534415		0.140752
NC_000913	534415	534420		0.083963
NC_000913	534420	534425		0.080904
NC_000913	534425	534430		0.128330
NC_000913	534430	534435		0.131046
NC_000913	534435	534440		0.185705
NC_000913	534440	534445		0.132875
NC_000913	534445	534450		0.155512
NC_000913	534450	534455		0.098632
NC_000913	534455	534460		0.083205
NC_000913	534460	534465		0.086430
NC_000913	534465	534470		0.087847
NC_000913	534470	534475		0.142239
NC_000913	534475	534480		0.141024
NC_000913	534480	534485		0.174970
NC_000913	534485	534490		0.273534
NC_000913	534490	534495		0.487051
NC_000913	534495	534500		0.874438
NC_000913	534500	534505		0.995432
NC_000913	534505	534510		1.496093
NC_000913	534510	534515		1.385993
NC_000913	534515	534520		1.332894
NC_000913	534520	534525		0.976472
NC_000913	534525	534530		1.024743
NC_000913	534530	534535		0.727481
NC_000913	534535	534540		0.709299
NC_000913	534540	534545		0.739841
NC_000913	534545	534550		0.750101
NC_000913	534550	534555		0.753500
NC_000913	534555	534560		0.862802
NC_000913	534560	534565		1.426001
NC_000913	534565	534570		1.178362
NC_000913	534570	534575		1.121658
NC_000913	534575	534580		0.852025
NC_000913	534580	534585		0.862515
NC_000913	534585	534590		0.478050
NC_000913	534590	534595		0.436364
NC_000913	534595	534600		0.416692
NC_000913	534600	534605		0.417691
NC_000913	534605	534610		0.369865
NC_000913	534610	534615		0.370823
NC_000913	534615	534620		0.337704
NC_000913	534620	534625		0.357710
NC_000913	534625	534630		0.294036
NC_000913	534630	534635		0.278442
NC_000913	534635	534640		0.355948
NC_000913	534640	534645		0.368313
NC_000913	534645	534650		0.550474
NC_000913	534650	534655		0.433360
NC_000913	534655	534660		0.338199
NC_000913	534660	534665		0.389758
NC_000913	534665	534670		0.290461
NC_000913	534670	534675		0.239093
NC_000913	534675	534680		0.253997
NC_000913	534680	534685		0.298810
NC_000913	534685	534690		0.274718
NC_000913	534690	534695		0.193665
NC_000913	534695	534700		0.239898
NC_000913	534700	534705		0.281903
NC_000913	534705	534710		0.287175
NC_000913	534710	534715		0.292211
NC_000913	534715	534720		0.267941
NC_000913	534720	534725		0.277819
NC_000913	534725	534730		0.295535
NC_000913	534730	534735		0.402521
NC_000913	534735	534740		0.487170
NC_000913	534740	534745		0.339520
NC_000913	534745	534750		0.575390
NC_000913	534750	534755		0.714418
NC_000913	534755	534760		0.918402
NC_000913	534760	534765		0.852137
NC_000913	534765	534770		0.885772
NC_000913	534770	534775		0.830082
NC_000913	534775	534780		0.834807
NC_000913	534780	534785		0.795230
NC_000913	534785	534790		0.954672
NC_000913	534790	534795		1.012579
NC_000913	534795	534800		1.237523
NC_000913	534800	534805		1.328853
NC_000913	534805	534810		1.764177
NC_000913	534810	534815		2.043947
NC_000913	534815	534820		1.755276
NC_000913	534820	534825		2.114444
NC_000913	534825	534830		0.816078
NC_000913	534830	534835		0.556458
NC_000913	534835	534840		0.387839
NC_000913	534840	534845		0.358673
NC_000913	534845	534850		0.368474
NC_000913	534850	534855		0.332127
NC_000913	534855	534860		0.243056
NC_000913	534860	534865		0.207687
NC_000913	534865	534870		0.245871
NC_000913	534870	534875		0.397777
NC_000913	534875	534880		0.525430
NC_000913	534880	534885		0.561556
NC_000913	534885	534890		0.571050
NC_000913	534890	534895		0.594749
NC_000913	534895	534900		0.552755
NC_000913	534900	534905		0.500666
NC_000913	534905	534910		0.345847
NC_000913	534910	534915		0.247718
NC_000913	534915	534920		0.270166
NC_000913	534920	534925		0.233360
NC_000913	534925	534930		0.116859
NC_000913	534930	534935		0.119253
NC_000913	534935	534940		0.098043
NC_000913	534940	534945		0.103205
NC_000913	534945	534950		0.133407
NC_000913	534950	534955		0.232409
NC_000913	534955	534960		0.168111
NC_000913	534960	534965		0.157236
NC_000913	534965	534970		0.205294
NC_000913	534970	534975		0.244962
NC_000913	534975	534980		0.232000
NC_000913	534980	534985		0.174551
NC_000913	534985	534990		0.283650
NC_000913	534990	534995		0.368292
NC_000913	534995	535000		0.416909
NC_000913	535000	535005		0.401227
NC_000913	535005	535010		0.342505
NC_000913	535010	535015		0.350040
NC_000913	535015	535020		0.353094
NC_000913	535020	535025		0.448614
NC_000913	535025	535030		0.378710
NC_000913	535030	535035		0.355862
NC_000913	535035	535040		0.360452
NC_000913	535040	535045		0.339097
NC_000913	535045	535050		0.202335
NC_000913	535050	535055		0.138618
NC_000913	535055	535060		0.099440
NC_000913	535060	535065		0.114646
NC_000913	535065	535070		0.182289
NC_000913	535070	535075		0.208893
NC_000913	535075	535080		0.284061
NC_000913	535080	535085		0.560632
NC_000913	535085	535090		0.674037
NC_000913	535090	535095		0.690781
NC_000913	535095	535100		0.363567
NC_000913	535100	535105		0.510924
NC_000913	535105	535110		0.395685
NC_000913	535110	535115		0.394381
NC_000913	535115	535120		0.391627
NC_000913	535120	535125		0.319495
NC_000913	535125	535130		0.343167
NC_000913	535130	535135		0.563056
NC_000913	535135	535140		0.632234
NC_000913	535140	535145		0.482391
NC_000913	535145	535150		0.367350
NC_000913	535150	535155		0.229627
NC_000913	535155	535160		0.135560
NC_000913	535160	535165		0.137221
NC_000913	535165	535170		0.138756
NC_000913	535170	535175		0.169476
NC_000913	535175	535180		0.225873
NC_000913	535180	535185		0.203471
NC_000913	535185	535190		0.240622
NC_000913	535190	535195		0.279245
NC_000913	535195	535200		0.282188
NC_000913	535200	535205		0.287036
NC_000913	535205	535210		0.313001
NC_000913	535210	535215		0.337447
NC_000913	535215	535220		0.300853
NC_000913	535220	535225		0.381190
NC_000913	535225	535230		0.275843
NC_000913	535230	535235		0.228831
NC_000913	535235	535240		0.215853
NC_000913	535240	535245		0.207575
NC_000913	535245	535250		0.175264
NC_000913	535250	535255		0.196288
NC_000913	535255	535260		0.144926
NC_000913	535260	535265		0.177120
NC_000913	535265	535270		0.142096
NC_000913	535270	535275		0.297464
NC_000913	535275	535280		0.056975
NC_000913	535280	535285		0.039121
NC_000913	535285	535290		0.033446
NC_000913	535290	535295		0.055275
NC_000913	535295	535300		0.053413
NC_000913	535300	535305		0.066172
NC_000913	535305	535310		0.125031
NC_000913	535310	535315		0.210267
NC_000913	535315	535320		0.437866
NC_000913	535320	535325		0.415964
NC_000913	535325	535330		0.319424
NC_000913	535330	535335		0.320134
NC_000913	535335	535340		0.247647
NC_000913	535340	535345		0.169879
NC_000913	535345	535350		0.088474
NC_000913	535350	535355		0.053973
NC_000913	535355	535360		0.165692
NC_000913	535360	535365		0.139675
NC_000913	535365	535370		0.091552
NC_000913	535370	535375		0.125873
NC_000913	535375	535380		0.128847
NC_000913	535380	535385		0.077870
NC_000913	535385	535390		0.102745
NC_000913	535390	535395		0.128817
NC_000913	535395	535400		0.079607
NC_000913	535400	535405		0.058556
NC_000913	535405	535410		0.234015
NC_000913	535410	535415		0.558923
NC_000913	535415	535420		0.604826
NC_000913	535420	535425		0.646147
NC_000913	535425	535430		0.520919
NC_000913	535430	535435		0.369908
NC_000913	535435	535440		0.298182
NC_000913	535440	535445		0.275956
NC_000913	535445	535450		0.229580
NC_000913	535450	535455		0.189616
NC_000913	535455	535460		0.210596
NC_000913	535460	535465		0.271699
NC_000913	535465	535470		0.215367
NC_000913	535470	535475		0.310948
NC_000913	535475	535480		0.490340
NC_000913	535480	535485		0.736282
NC_000913	535485	535490		0.958024
NC_000913	535490	535495		0.748982
NC_000913	535495	535500		0.757895
NC_000913	535500	535505		0.358543
NC_000913	535505	535510		0.359819
NC_000913	535510	535515		0.337028
NC_000913	535515	535520		0.423058
NC_000913	535520	535525		0.463629
NC_000913	535525	535530		0.400185
NC_000913	535530	535535		0.472104
NC_000913	535535	535540		0.604037
NC_000913	535540	535545		0.901947
NC_000913	535545	535550		0.873192
NC_000913	535550	535555		0.689676
NC_000913	535555	535560		0.611693
NC_000913	535560	535565		0.692184
NC_000913	535565	535570		0.810560
NC_000913	535570	535575		1.090823
NC_000913	535575	535580		1.285432
NC_000913	535580	535585		0.681899
NC_000913	535585	535590		0.593848
NC_000913	535590	535595		0.719738
NC_000913	535595	535600		0.832125
NC_000913	535600	535605		0.893631
NC_000913	535605	535610		0.732478
NC_000913	535610	535615		0.863803
NC_000913	535615	535620		1.517993
NC_000913	535620	535625		2.293636
NC_000913	535625	535630		3.090236
NC_000913	535630	535635		3.957766
NC_000913	535635	535640		3.633234
NC_000913	535640	535645		2.271160
NC_000913	535645	535650		1.330256
NC_000913	535650	535655		1.131990
NC_000913	535655	535660		1.153115
NC_000913	535660	535665		1.091797
NC_000913	535665	535670		1.003413
NC_000913	535670	535675		1.341066
NC_000913	535675	535680		1.332549
NC_000913	535680	535685		1.734980
NC_000913	535685	535690		1.698961
NC_000913	535690	535695		1.792610
NC_000913	535695	535700		3.880763
NC_000913	535700	535705		7.927001
NC_000913	535705	535710		7.025302
NC_000913	535710	535715		6.222198
NC_000913	535715	535720		5.084087
NC_000913	535720	535725		4.775175
NC_000913	535725	535730		4.930785
NC_000913	535730	535735		5.338316
NC_000913	535735	535740		4.378674
NC_000913	535740	535745		3.673100
NC_000913	535745	535750		2.907063
NC_000913	535750	535755		2.937613
NC_000913	535755	535760		1.274212
NC_000913	535760	535765		1.193567
NC_000913	535765	535770		0.805055
NC_000913	535770	535775		0.661558
NC_000913	535775	535780		0.360369
NC_000913	535780	535785		0.353995
NC_000913	535785	535790		0.338333
NC_000913	535790	535795		0.324549
NC_000913	535795	535800		0.299129
NC_000913	535800	535805		0.315676
NC_000913	535805	535810		0.461073
NC_000913	535810	535815		0.406154
NC_000913	535815	535820		0.735919
NC_000913	535820	535825		1.351427
NC_000913	535825	535830		1.753218
NC_000913	535830	535835		2.025191
NC_000913	535835	535840		2.388076
NC_000913	535840	535845		3.156629
NC_000913	535845	535850		2.839035
NC_000913	535850	535855		2.985671
NC_000913	535855	535860		3.320751
NC_000913	535860	535865		3.438065
NC_000913	535865	535870		3.417706
NC_000913	535870	535875		2.100944
NC_000913	535875	535880		1.889766
NC_000913	535880	535885		1.004070
NC_000913	535885	535890		0.778196
NC_000913	535890	535895		0.711158
NC_000913	535895	535900		0.752317
NC_000913	535900	535905		0.719546
NC_000913	535905	535910		0.691166
NC_000913	535910	535915		0.735592
NC_000913	535915	535920		0.834330
NC_000913	535920	535925		0.936944
NC_000913	535925	535930		0.971047
NC_000913	535930	535935		1.207070
NC_000913	535935	535940		1.843219
NC_000913	535940	535945		1.618796
NC_000913	535945	535950		1.434278
NC_000913	535950	535955		1.115410
NC_000913	535955	535960		0.928173
NC_000913	535960	535965		0.696178
NC_000913	535965	535970		0.688537
NC_000913	535970	535975		0.722437
NC_000913	535975	535980		0.552027
NC_000913	535980	535985		0.553229
NC_000913	535985	535990		1.421571
NC_000913	535990	535995		1.943570
NC_000913	535995	536000		1.691024
NC_000913	536000	536005		1.806645
NC_000913	536005	536010		2.594013
NC_000913	536010	536015		1.414181
NC_000913	536015	536020		1.342234
NC_000913	536020	536025		1.056002
NC_000913	536025	536030		1.413321
NC_000913	536030	536035		1.174575
NC_000913	536035	536040		1.051172
NC_000913	536040	536045		1.014586
NC_000913	536045	536050		1.054274
NC_000913	536050	536055		1.158911
NC_000913	536055	536060		1.541528
NC_000913	536060	536065		1.689279
NC_000913	536065	536070		1.819953
NC_000913	536070	536075		1.753548
NC_000913	536075	536080		1.344387
NC_000913	536080	536085		1.133026
NC_000913	536085	536090		1.087789
NC_000913	536090	536095		0.987072
NC_000913	536095	536100		1.055428
NC_000913	536100	536105		2.055051
NC_000913	536105	536110		1.803715
NC_000913	536110	536115		2.863143
NC_000913	536115	536120		1.672041
NC_000913	536120	536125		1.313945
NC_000913	536125	536130		1.538070
NC_000913	536130	536135		2.537263
NC_000913	536135	536140		3.444111
NC_000913	536140	536145		3.603452
NC_000913	536145	536150		3.339440
NC_000913	536150	536155		3.414967
NC_000913	536155	536160		3.043763
NC_000913	536160	536165		1.704587
NC_000913	536165	536170		1.766523
NC_000913	536170	536175		1.242914
NC_000913	536175	536180		0.577997
NC_000913	536180	536185		0.571763
NC_000913	536185	536190		0.588822
NC_000913	536190	536195		0.599615
NC_000913	536195	536200		0.632257
NC_000913	536200	536205		0.937498
NC_000913	536205	536210		1.336204
NC_000913	536210	536215		2.139946
NC_000913	536215	536220		2.494308
NC_000913	536220	536225		2.229775
NC_000913	536225	536230		2.610536
NC_000913	536230	536235		3.260803
NC_000913	536235	536240		3.238287
NC_000913	536240	536245		4.226890
NC_000913	536245	536250		4.669685
NC_000913	536250	536255		5.249820
NC_000913	536255	536260		3.352006
NC_000913	536260	536265		3.777137
NC_000913	536265	536270		3.203076
NC_000913	536270	536275		3.176540
NC_000913	536275	536280		2.307104
NC_000913	536280	536285		1.671011
NC_000913	536285	536290		1.677027
NC_000913	536290	536295		1.579032
NC_000913	536295	536300		1.818876
NC_000913	536300	536305		2.033230
NC_000913	536305	536310		2.053193
NC_000913	536310	536315		2.143452
NC_000913	536315	536320		2.441244
NC_000913	536320	536325		3.408221
NC_000913	536325	536330		2.849790
NC_000913	536330	536335		3.729658
NC_000913	536335	536340		2.105334
NC_000913	536340	536345		1.666568
NC_000913	536345	536350		1.486419
NC_000913	536350	536355		1.499882
NC_000913	536355	536360		1.334689
NC_000913	536360	536365		1.546902
NC_000913	536365	536370		1.818999
NC_000913	536370	536375		2.578927
NC_000913	536375	536380		2.542639
NC_000913	536380	536385		2.674023
NC_000913	536385	536390		1.852791
NC_000913	536390	536395		1.309775
NC_000913	536395	536400		0.418359
NC_000913	536400	536405		0.415365
NC_000913	536405	536410		0.466621
NC_000913	536410	536415		0.657712
NC_000913	536415	536420		0.655013
NC_000913	536420	536425		0.725322
NC_000913	536425	536430		0.830900
NC_000913	536430	536435		2.882281
NC_000913	536435	536440		1.164720
NC_000913	536440	536445		1.131999
NC_000913	536445	536450		1.213865
NC_000913	536450	536455		1.214332
NC_000913	536455	536460		1.252276
NC_000913	536460	536465		1.221909
NC_000913	536465	536470		1.272385
NC_000913	536470	536475		1.375098
NC_000913	536475	536480		1.590921
NC_000913	536480	536485		2.328557
NC_000913	536485	536490		2.443064
NC_000913	536490	536495		2.630293
NC_000913	536495	536500		2.357085
NC_000913	536500	536505		1.954710
NC_000913	536505	536510		1.832384
NC_000913	536510	536515		1.543370
NC_000913	536515	536520		1.325877
NC_000913	536520	536525		1.396338
NC_000913	536525	536530		1.496734
NC_000913	536530	536535		1.571937
NC_000913	536535	536540		1.863377
NC_000913	536540	536545		1.931303
NC_000913	536545	536550		2.424535
NC_000913	536550	536555		5.136728
NC_000913	536555	536560		4.472727
NC_000913	536560	536565		4.666023
NC_000913	536565	536570		3.569880
NC_000913	536570	536575		3.695023
NC_000913	536575	536580		3.085068
NC_000913	536580	536585		2.730686
NC_000913	536585	536590		2.728220
NC_000913	536590	536595		2.330515
NC_000913	536595	536600		2.272512
NC_000913	536600	536605		1.805369
NC_000913	536605	536610		0.781692
NC_000913	536610	536615		0.837434
NC_000913	536615	536620		0.663733
NC_000913	536620	536625		0.670140
NC_000913	536625	536630		0.621106
NC_000913	536630	536635		0.582508
NC_000913	536635	536640		0.582952
NC_000913	536640	536645		0.646014
NC_000913	536645	536650		0.594175
NC_000913	536650	536655		0.619770
NC_000913	536655	536660		0.669465
NC_000913	536660	536665		0.594262
NC_000913	536665	536670		0.363659
NC_000913	536670	536675		0.366204
NC_000913	536675	536680		0.400244
NC_000913	536680	536685		0.481825
NC_000913	536685	536690		0.530421
NC_000913	536690	536695		0.633425
NC_000913	536695	536700		0.768600
NC_000913	536700	536705		0.699654
NC_000913	536705	536710		0.771999
NC_000913	536710	536715		0.728053
NC_000913	536715	536720		0.617833
NC_000913	536720	536725		0.629803
NC_000913	536725	536730		0.433445
NC_000913	536730	536735		0.386732
NC_000913	536735	536740		0.377838
NC_000913	536740	536745		0.287992
NC_000913	536745	536750		0.335735
NC_000913	536750	536755		0.365911
NC_000913	536755	536760		0.720444
NC_000913	536760	536765		0.828966
NC_000913	536765	536770		1.268046
NC_000913	536770	536775		0.673447
NC_000913	536775	536780		0.614264
NC_000913	536780	536785		0.590431
NC_000913	536785	536790		0.533480
NC_000913	536790	536795		0.452901
NC_000913	536795	536800		0.304711
NC_000913	536800	536805		0.352530
NC_000913	536805	536810		0.229735
NC_000913	536810	536815		0.156849
NC_000913	536815	536820		0.126371
NC_000913	536820	536825		0.119886
NC_000913	536825	536830		0.056737
NC_000913	536830	536835		0.061708
NC_000913	536835	536840		0.076618
NC_000913	536840	536845		0.087591
NC_000913	536845	536850		0.097757
NC_000913	536850	536855		0.103228
NC_000913	536855	536860		0.550634
NC_000913	536860	536865		0.695586
NC_000913	536865	536870		0.627662
NC_000913	536870	536875		0.385984
NC_000913	536875	536880		0.233401
NC_000913	536880	536885		0.050388
NC_000913	536885	536890		0.059577
NC_000913	536890	536895		0.066718
NC_000913	536895	536900		0.049658
NC_000913	536900	536905		0.035862
NC_000913	536905	536910		0.036322
NC_000913	536910	536915		0.095167
NC_000913	536915	536920		0.157334
NC_000913	536920	536925		0.184449
NC_000913	536925	536930		0.317680
NC_000913	536930	536935		0.207008
NC_000913	536935	536940		0.127899
NC_000913	536940	536945		0.124548
NC_000913	536945	536950		0.115866
NC_000913	536950	536955		0.098234
NC_000913	536955	536960		0.053955
NC_000913	536960	536965		0.036463
NC_000913	536965	536970		0.039715
NC_000913	536970	536975		0.027546
NC_000913	536975	536980		0.033596
NC_000913	536980	536985		0.026780
NC_000913	536985	536990		0.033826
NC_000913	536990	536995		0.014000
NC_000913	536995	537000		0.019663
NC_000913	537000	537005		0.027691
NC_000913	537005	537010		0.026445
NC_000913	537010	537015		0.065885
NC_000913	537015	537020		0.129027
NC_000913	537020	537025		0.501868
NC_000913	537025	537030		0.615990
NC_000913	537030	537035		0.505454
NC_000913	537035	537040		0.392122
NC_000913	537040	537045		0.352107
NC_000913	537045	537050		0.298211
NC_000913	537050	537055		0.243244
NC_000913	537055	537060		0.188663
NC_000913	537060	537065		0.168232
NC_000913	537065	537070		0.197092
NC_000913	537070	537075		0.178593
NC_000913	537075	537080		0.236151
NC_000913	537080	537085		0.281893
NC_000913	537085	537090		0.312107
NC_000913	537090	537095		0.281882
NC_000913	537095	537100		0.228002
NC_000913	537100	537105		0.209065
NC_000913	537105	537110		0.317565
NC_000913	537110	537115		0.206811
NC_000913	537115	537120		0.248256
NC_000913	537120	537125		0.279112
NC_000913	537125	537130		0.258026
NC_000913	537130	537135		0.296000
NC_000913	537135	537140		0.212290
NC_000913	537140	537145		0.303486
NC_000913	537145	537150		0.327111
NC_000913	537150	537155		0.154206
NC_000913	537155	537160		0.250652
NC_000913	537160	537165		0.243026
NC_000913	537165	537170		0.203798
NC_000913	537170	537175		0.169626
NC_000913	537175	537180		0.146009
NC_000913	537180	537185		0.139626
NC_000913	537185	537190		0.107104
NC_000913	537190	537195		0.102105
NC_000913	537195	537200		0.107002
NC_000913	537200	537205		0.078112
NC_000913	537205	537210		0.109888
NC_000913	537210	537215		0.152985
NC_000913	537215	537220		0.192597
NC_000913	537220	537225		0.143568
NC_000913	537225	537230		0.146389
NC_000913	537230	537235		0.162908
NC_000913	537235	537240		0.284321
NC_000913	537240	537245		0.251306
NC_000913	537245	537250		0.356207
NC_000913	537250	537255		0.381447
NC_000913	537255	537260		0.169180
NC_000913	537260	537265		0.192164
NC_000913	537265	537270		0.164600
NC_000913	537270	537275		0.193667
NC_000913	537275	537280		0.156502
NC_000913	537280	537285		0.188168
NC_000913	537285	537290		0.241537
NC_000913	537290	537295		0.249719
NC_000913	537295	537300		0.360700
NC_000913	537300	537305		0.476980
NC_000913	537305	537310		0.514188
NC_000913	537310	537315		0.551003
NC_000913	537315	537320		0.572787
NC_000913	537320	537325		0.451643
NC_000913	537325	537330		0.529597
NC_000913	537330	537335		0.493599
NC_000913	537335	537340		0.589673
NC_000913	537340	537345		0.631345
NC_000913	537345	537350		0.613511
NC_000913	537350	537355		0.703394
NC_000913	537355	537360		0.671661
NC_000913	537360	537365		0.721055
NC_000913	537365	537370		0.890133
NC_000913	537370	537375		1.058436
NC_000913	537375	537380		2.046734
NC_000913	537380	537385		1.146056
NC_000913	537385	537390		1.150922
NC_000913	537390	537395		1.034324
NC_000913	537395	537400		1.079592
NC_000913	537400	537405		1.089304
NC_000913	537405	537410		1.371959
NC_000913	537410	537415		2.021531
NC_000913	537415	537420		2.226529
NC_000913	537420	537425		2.635609
NC_000913	537425	537430		2.743675
NC_000913	537430	537435		2.761721
NC_000913	537435	537440		3.138066
NC_000913	537440	537445		2.904875
NC_000913	537445	537450		3.176162
NC_000913	537450	537455		3.848367
NC_000913	537455	537460		3.905073
NC_000913	537460	537465		3.961980
NC_000913	537465	537470		3.175709
NC_000913	537470	537475		2.509838
NC_000913	537475	537480		1.740846
NC_000913	537480	537485		1.603611
NC_000913	537485	537490		1.472711
NC_000913	537490	537495		1.416075
NC_000913	537495	537500		1.227294
NC_000913	537500	537505		1.033473
NC_000913	537505	537510		1.224448
NC_000913	537510	537515		1.045709
NC_000913	537515	537520		1.176706
NC_000913	537520	537525		1.399443
NC_000913	537525	537530		1.350962
NC_000913	537530	537535		1.357416
NC_000913	537535	537540		1.519768
NC_000913	537540	537545		2.215544
NC_000913	537545	537550		3.421284
NC_000913	537550	537555		5.021075
NC_000913	537555	537560		7.682089
NC_000913	537560	537565		7.267507
NC_000913	537565	537570		6.831058
NC_000913	537570	537575		2.357883
NC_000913	537575	537580		2.059443
NC_000913	537580	537585		2.691036
NC_000913	537585	537590		2.620146
NC_000913	537590	537595		2.867174
NC_000913	537595	537600		2.970288
NC_000913	537600	537605		3.392876
NC_000913	537605	537610		2.947492
NC_000913	537610	537615		3.675881
NC_000913	537615	537620		3.042539
NC_000913	537620	537625		2.932467
NC_000913	537625	537630		3.610853
NC_000913	537630	537635		3.980364
NC_000913	537635	537640		3.393574
NC_000913	537640	537645		3.104042
NC_000913	537645	537650		2.280388
NC_000913	537650	537655		2.218076
NC_000913	537655	537660		2.153476
NC_000913	537660	537665		2.128464
NC_000913	537665	537670		2.196008
NC_000913	537670	537675		2.375839
NC_000913	537675	537680		2.740633
NC_000913	537680	537685		2.522040
NC_000913	537685	537690		1.786834
NC_000913	537690	537695		1.711517
NC_000913	537695	537700		1.642915
NC_000913	537700	537705		1.658594
NC_000913	537705	537710		1.552202
NC_000913	537710	537715		1.515016
NC_000913	537715	537720		1.609196
NC_000913	537720	537725		1.206084
NC_000913	537725	537730		1.104895
NC_000913	537730	537735		1.167270
NC_000913	537735	537740		1.309442
NC_000913	537740	537745		1.613398
NC_000913	537745	537750		2.000990
NC_000913	537750	537755		3.049739
NC_000913	537755	537760		3.309045
NC_000913	537760	537765		3.432648
NC_000913	537765	537770		3.118222
NC_000913	537770	537775		2.249972
NC_000913	537775	537780		1.957026
NC_000913	537780	537785		1.977138
NC_000913	537785	537790		1.958528
NC_000913	537790	537795		2.727762
NC_000913	537795	537800		3.137197
NC_000913	537800	537805		3.024504
NC_000913	537805	537810		4.204900
NC_000913	537810	537815		4.622657
NC_000913	537815	537820		7.083472
NC_000913	537820	537825		5.486776
NC_000913	537825	537830		5.230436
NC_000913	537830	537835		4.122945
NC_000913	537835	537840		2.950356
NC_000913	537840	537845		3.010572
NC_000913	537845	537850		2.864769
NC_000913	537850	537855		2.943218
NC_000913	537855	537860		3.284085
NC_000913	537860	537865		3.758876
NC_000913	537865	537870		3.842795
NC_000913	537870	537875		1.276661
NC_000913	537875	537880		1.069172
NC_000913	537880	537885		0.889138
NC_000913	537885	537890		0.797398
NC_000913	537890	537895		0.659819
NC_000913	537895	537900		0.613396
NC_000913	537900	537905		0.737613
NC_000913	537905	537910		0.589603
NC_000913	537910	537915		0.672386
NC_000913	537915	537920		0.697544
NC_000913	537920	537925		0.648586
NC_000913	537925	537930		0.905706
NC_000913	537930	537935		0.761335
NC_000913	537935	537940		0.703160
NC_000913	537940	537945		0.715851
NC_000913	537945	537950		0.702983
NC_000913	537950	537955		0.742970
NC_000913	537955	537960		1.109794
NC_000913	537960	537965		0.818199
NC_000913	537965	537970		0.396680
NC_000913	537970	537975		0.357936
NC_000913	537975	537980		0.346249
NC_000913	537980	537985		0.424722
NC_000913	537985	537990		0.425438
NC_000913	537990	537995		0.441455
NC_000913	537995	538000		0.519383
NC_000913	538000	538005		0.437170
NC_000913	538005	538010		0.435673
NC_000913	538010	538015		0.322849
NC_000913	538015	538020		0.280637
NC_000913	538020	538025		0.267767
NC_000913	538025	538030		0.281795
NC_000913	538030	538035		0.289978
NC_000913	538035	538040		0.444064
NC_000913	538040	538045		0.302398
NC_000913	538045	538050		0.277137
NC_000913	538050	538055		0.294038
NC_000913	538055	538060		0.250127
NC_000913	538060	538065		0.293592
NC_000913	538065	538070		0.224630
NC_000913	538070	538075		0.248802
NC_000913	538075	538080		0.281405
NC_000913	538080	538085		0.258078
NC_000913	538085	538090		0.295506
NC_000913	538090	538095		0.356507
NC_000913	538095	538100		0.348432
NC_000913	538100	538105		0.306051
NC_000913	538105	538110		0.372283
NC_000913	538110	538115		0.472128
NC_000913	538115	538120		0.453076
NC_000913	538120	538125		0.429311
NC_000913	538125	538130		0.415340
NC_000913	538130	538135		0.197154
NC_000913	538135	538140		0.117738
NC_000913	538140	538145		0.102378
NC_000913	538145	538150		0.101177
NC_000913	538150	538155		0.075360
NC_000913	538155	538160		0.103801
NC_000913	538160	538165		0.103099
NC_000913	538165	538170		0.180624
NC_000913	538170	538175		0.322272
NC_000913	538175	538180		0.985221
NC_000913	538180	538185		1.525736
NC_000913	538185	538190		1.762432
NC_000913	538190	538195		1.892325
NC_000913	538195	538200		1.344665
NC_000913	538200	538205		1.555579
NC_000913	538205	538210		1.683517
NC_000913	538210	538215		0.979306
NC_000913	538215	538220		0.710488
NC_000913	538220	538225		0.818095
NC_000913	538225	538230		0.726724
NC_000913	538230	538235		0.486826
NC_000913	538235	538240		0.453997
NC_000913	538240	538245		0.634677
NC_000913	538245	538250		0.707368
NC_000913	538250	538255		0.647983
NC_000913	538255	538260		0.529091
NC_000913	538260	538265		0.579479
NC_000913	538265	538270		0.865305
NC_000913	538270	538275		1.017161
NC_000913	538275	538280		0.860655
NC_000913	538280	538285		0.414263
NC_000913	538285	538290		0.444062
NC_000913	538290	538295		0.190378
NC_000913	538295	538300		0.156519
NC_000913	538300	538305		0.106629
NC_000913	538305	538310		0.095745
NC_000913	538310	538315		0.094156
NC_000913	538315	538320		0.095580
NC_000913	538320	538325		0.088773
NC_000913	538325	538330		0.147073
NC_000913	538330	538335		0.256137
NC_000913	538335	538340		0.232461
NC_000913	538340	538345		0.276273
NC_000913	538345	538350		0.249174
NC_000913	538350	538355		0.261917
NC_000913	538355	538360		0.265586
NC_000913	538360	538365		0.241683
NC_000913	538365	538370		0.240746
NC_000913	538370	538375		0.239622
NC_000913	538375	538380		0.349812
NC_000913	538380	538385		0.437255
NC_000913	538385	538390		0.354280
NC_000913	538390	538395		0.287067
NC_000913	538395	538400		0.325274
NC_000913	538400	538405		0.385915
NC_000913	538405	538410		0.514067
NC_000913	538410	538415		0.521096
NC_000913	538415	538420		0.543861
NC_000913	538420	538425		0.628311
NC_000913	538425	538430		0.811923
NC_000913	538430	538435		0.843094
NC_000913	538435	538440		1.042740
NC_000913	538440	538445		1.097862
NC_000913	538445	538450		1.235581
NC_000913	538450	538455		1.241408
NC_000913	538455	538460		1.366176
NC_000913	538460	538465		1.575825
NC_000913	538465	538470		1.667126
NC_000913	538470	538475		1.689304
NC_000913	538475	538480		1.953886
NC_000913	538480	538485		1.328197
NC_000913	538485	538490		0.583565
NC_000913	538490	538495		0.622530
NC_000913	538495	538500		0.579052
NC_000913	538500	538505		0.403755
NC_000913	538505	538510		0.417429
NC_000913	538510	538515		0.693100
NC_000913	538515	538520		0.667389
NC_000913	538520	538525		0.680214
NC_000913	538525	538530		0.864255
NC_000913	538530	538535		1.696596
NC_000913	538535	538540		1.002990
NC_000913	538540	538545		0.711711
NC_000913	538545	538550		0.627333
NC_000913	538550	538555		0.565080
NC_000913	538555	538560		0.452608
NC_000913	538560	538565		0.471762
NC_000913	538565	538570		0.517783
NC_000913	538570	538575		0.809917
NC_000913	538575	538580		0.881197
NC_000913	538580	538585		1.931620
NC_000913	538585	538590		1.114128
NC_000913	538590	538595		1.323313
NC_000913	538595	538600		1.738821
NC_000913	538600	538605		1.227718
NC_000913	538605	538610		1.125265
NC_000913	538610	538615		1.304848
NC_000913	538615	538620		1.641854
NC_000913	538620	538625		2.485777
NC_000913	538625	538630		2.319833
NC_000913	538630	538635		2.275679
NC_000913	538635	538640		2.768999
NC_000913	538640	538645		2.031592
NC_000913	538645	538650		1.588405
NC_000913	538650	538655		1.540314
NC_000913	538655	538660		1.366622
NC_000913	538660	538665		1.283635
NC_000913	538665	538670		1.260067
NC_000913	538670	538675		2.517477
NC_000913	538675	538680		2.762696
NC_000913	538680	538685		2.773949
NC_000913	538685	538690		2.912599
NC_000913	538690	538695		3.450332
NC_000913	538695	538700		2.973908
NC_000913	538700	538705		3.105825
NC_000913	538705	538710		2.662454
NC_000913	538710	538715		2.742351
NC_000913	538715	538720		2.329009
NC_000913	538720	538725		2.223537
NC_000913	538725	538730		2.044260
NC_000913	538730	538735		2.542732
NC_000913	538735	538740		2.601137
NC_000913	538740	538745		2.763508
NC_000913	538745	538750		2.775007
NC_000913	538750	538755		3.682352
NC_000913	538755	538760		3.596982
NC_000913	538760	538765		2.910873
NC_000913	538765	538770		3.740491
NC_000913	538770	538775		3.382894
NC_000913	538775	538780		2.354715
NC_000913	538780	538785		2.613990
NC_000913	538785	538790		3.025181
NC_000913	538790	538795		2.901850
NC_000913	538795	538800		3.285994
NC_000913	538800	538805		2.993416
NC_000913	538805	538810		3.572762
NC_000913	538810	538815		2.415922
NC_000913	538815	538820		2.612489
NC_000913	538820	538825		2.425661
NC_000913	538825	538830		1.903221
NC_000913	538830	538835		2.237037
NC_000913	538835	538840		2.466636
NC_000913	538840	538845		2.700316
NC_000913	538845	538850		3.021774
NC_000913	538850	538855		4.663337
NC_000913	538855	538860		4.904350
NC_000913	538860	538865		5.163965
NC_000913	538865	538870		5.363955
NC_000913	538870	538875		5.340532
NC_000913	538875	538880		6.622070
NC_000913	538880	538885		6.995947
NC_000913	538885	538890		5.990643
NC_000913	538890	538895		4.174143
NC_000913	538895	538900		3.786025
NC_000913	538900	538905		2.452050
NC_000913	538905	538910		1.988564
NC_000913	538910	538915		2.192369
NC_000913	538915	538920		2.318635
NC_000913	538920	538925		2.192778
NC_000913	538925	538930		2.180649
NC_000913	538930	538935		2.311675
NC_000913	538935	538940		3.042504
NC_000913	538940	538945		3.574903
NC_000913	538945	538950		3.449292
NC_000913	538950	538955		3.963015
NC_000913	538955	538960		4.067620
NC_000913	538960	538965		4.736777
NC_000913	538965	538970		3.846233
NC_000913	538970	538975		3.676851
NC_000913	538975	538980		3.322387
NC_000913	538980	538985		1.722288
NC_000913	538985	538990		1.461735
NC_000913	538990	538995		1.287025
NC_000913	538995	539000		1.110355
NC_000913	539000	539005		0.841631
NC_000913	539005	539010		0.824930
NC_000913	539010	539015		1.027801
NC_000913	539015	539020		1.014426
NC_000913	539020	539025		1.129738
NC_000913	539025	539030		1.207079
NC_000913	539030	539035		1.665081
NC_000913	539035	539040		2.753411
NC_000913	539040	539045		1.959845
NC_000913	539045	539050		1.926900
NC_000913	539050	539055		1.802126
NC_000913	539055	539060		1.836170
NC_000913	539060	539065		1.735433
NC_000913	539065	539070		1.539393
NC_000913	539070	539075		1.373606
NC_000913	539075	539080		1.274930
NC_000913	539080	539085		1.600792
NC_000913	539085	539090		3.301218
NC_000913	539090	539095		3.984872
NC_000913	539095	539100		4.116439
NC_000913	539100	539105		4.202376
NC_000913	539105	539110		3.427065
NC_000913	539110	539115		2.778421
NC_000913	539115	539120		1.845914
NC_000913	539120	539125		1.924586
NC_000913	539125	539130		1.770192
NC_000913	539130	539135		1.648469
NC_000913	539135	539140		1.866932
NC_000913	539140	539145		1.455163
NC_000913	539145	539150		1.676047
NC_000913	539150	539155		2.052812
NC_000913	539155	539160		2.299866
NC_000913	539160	539165		1.882815
NC_000913	539165	539170		1.119245
NC_000913	539170	539175		0.558747
NC_000913	539175	539180		0.541037
NC_000913	539180	539185		0.595197
NC_000913	539185	539190		0.561315
NC_000913	539190	539195		0.399927
NC_000913	539195	539200		0.374044
NC_000913	539200	539205		0.327420
NC_000913	539205	539210		0.328877
NC_000913	539210	539215		0.734925
NC_000913	539215	539220		0.653155
NC_000913	539220	539225		0.599748
NC_000913	539225	539230		0.609402
NC_000913	539230	539235		0.535485
NC_000913	539235	539240		0.521708
NC_000913	539240	539245		0.458257
NC_000913	539245	539250		0.622451
NC_000913	539250	539255		0.618666
NC_000913	539255	539260		0.624242
NC_000913	539260	539265		0.713519
NC_000913	539265	539270		0.535033
NC_000913	539270	539275		0.435548
NC_000913	539275	539280		0.200729
NC_000913	539280	539285		0.065133
NC_000913	539285	539290		0.029136
NC_000913	539290	539295		0.036152
NC_000913	539295	539300		0.028709
NC_000913	539300	539305		0.021688
NC_000913	539305	539310		0.026032
NC_000913	539310	539315		0.052566
NC_000913	539315	539320		0.130347
NC_000913	539320	539325		0.138694
NC_000913	539325	539330		0.179462
NC_000913	539330	539335		0.249152
NC_000913	539335	539340		0.115892
NC_000913	539340	539345		0.117502
NC_000913	539345	539350		0.113492
NC_000913	539350	539355		0.167029
NC_000913	539355	539360		0.144488
NC_000913	539360	539365		0.100621
NC_000913	539365	539370		0.058286
NC_000913	539370	539375		0.019634
NC_000913	539375	539380		0.017500
NC_000913	539380	539385		0.022744
NC_000913	539385	539390		0.021840
NC_000913	539390	539395		0.016752
NC_000913	539395	539400		0.017442
NC_000913	539400	539405		0.052470
NC_000913	539405	539410		0.065865
NC_000913	539410	539415		0.053727
NC_000913	539415	539420		0.007432
NC_000913	539420	539425		0.008061
NC_000913	539425	539430		0.006801
NC_000913	539430	539435		0.005960
NC_000913	539435	539440		0.005399
NC_000913	539440	539445		0.006931
NC_000913	539445	539450		0.008425
NC_000913	539450	539455		0.011397
NC_000913	539455	539460		0.010793
NC_000913	539460	539465		0.099531
NC_000913	539465	539470		0.065184
NC_000913	539470	539475		0.038282
NC_000913	539475	539480		0.047455
NC_000913	539480	539485		0.056810
NC_000913	539485	539490		0.025021
NC_000913	539490	539495		0.020441
NC_000913	539495	539500		0.032116
NC_000913	539500	539505		0.055602
NC_000913	539505	539510		0.143237
NC_000913	539510	539515		0.153285
NC_000913	539515	539520		0.147124
NC_000913	539520	539525		0.154117
NC_000913	539525	539530		0.199424
NC_000913	539530	539535		0.314169
NC_000913	539535	539540		0.721218
NC_000913	539540	539545		0.368185
NC_000913	539545	539550		0.403075
NC_000913	539550	539555		0.242916
NC_000913	539555	539560		0.226307
NC_000913	539560	539565		0.077342
NC_000913	539565	539570		0.043550
NC_000913	539570	539575		0.043836
NC_000913	539575	539580		0.051678
NC_000913	539580	539585		0.040742
NC_000913	539585	539590		0.033156
NC_000913	539590	539595		0.031155
NC_000913	539595	539600		0.037538
NC_000913	539600	539605		0.043044
NC_000913	539605	539610		0.051424
NC_000913	539610	539615		0.048587
NC_000913	539615	539620		0.126606
NC_000913	539620	539625		0.144223
NC_000913	539625	539630		0.089305
NC_000913	539630	539635		0.072292
NC_000913	539635	539640		0.092145
NC_000913	539640	539645		0.027347
NC_000913	539645	539650		0.049264
NC_000913	539650	539655		0.055840
NC_000913	539655	539660		0.067368
NC_000913	539660	539665		0.132227
NC_000913	539665	539670		0.160776
NC_000913	539670	539675		0.207907
NC_000913	539675	539680		0.165952
NC_000913	539680	539685		0.220525
NC_000913	539685	539690		0.275634
NC_000913	539690	539695		0.264965
NC_000913	539695	539700		0.256624
NC_000913	539700	539705		0.292190
NC_000913	539705	539710		0.331247
NC_000913	539710	539715		0.293883
NC_000913	539715	539720		0.264980
NC_000913	539720	539725		0.206269
NC_000913	539725	539730		0.181702
NC_000913	539730	539735		0.210782
NC_000913	539735	539740		0.189859
NC_000913	539740	539745		0.213541
NC_000913	539745	539750		0.226735
NC_000913	539750	539755		0.224736
NC_000913	539755	539760		0.160466
NC_000913	539760	539765		0.185822
NC_000913	539765	539770		0.187484
NC_000913	539770	539775		0.222023
NC_000913	539775	539780		0.349734
NC_000913	539780	539785		0.256489
NC_000913	539785	539790		0.297554
NC_000913	539790	539795		0.370720
NC_000913	539795	539800		0.433589
NC_000913	539800	539805		0.347531
NC_000913	539805	539810		0.257233
NC_000913	539810	539815		0.211988
NC_000913	539815	539820		0.114597
NC_000913	539820	539825		0.099114
NC_000913	539825	539830		0.093426
NC_000913	539830	539835		0.122045
NC_000913	539835	539840		0.119409
NC_000913	539840	539845		0.074485
NC_000913	539845	539850		0.080027
NC_000913	539850	539855		0.120016
NC_000913	539855	539860		0.117547
NC_000913	539860	539865		0.137427
NC_000913	539865	539870		0.186040
NC_000913	539870	539875		0.192183
NC_000913	539875	539880		0.240978
NC_000913	539880	539885		0.313978
NC_000913	539885	539890		0.332335
NC_000913	539890	539895		0.301686
NC_000913	539895	539900		0.256634
NC_000913	539900	539905		0.224545
NC_000913	539905	539910		0.169904
NC_000913	539910	539915		0.126057
NC_000913	539915	539920		0.140796
NC_000913	539920	539925		0.132535
NC_000913	539925	539930		0.135395
NC_000913	539930	539935		0.155195
NC_000913	539935	539940		0.220679
NC_000913	539940	539945		0.399863
NC_000913	539945	539950		0.342007
NC_000913	539950	539955		0.477187
NC_000913	539955	539960		0.494853
NC_000913	539960	539965		0.428067
NC_000913	539965	539970		0.352197
NC_000913	539970	539975		0.344507
NC_000913	539975	539980		0.442180
NC_000913	539980	539985		0.265764
NC_000913	539985	539990		0.208246
NC_000913	539990	539995		0.273442
NC_000913	539995	540000		0.259525
NC_000913	540000	540005		0.221749
NC_000913	540005	540010		0.274818
NC_000913	540010	540015		0.200197
NC_000913	540015	540020		0.251069
NC_000913	540020	540025		0.206431
NC_000913	540025	540030		0.206545
NC_000913	540030	540035		0.224003
NC_000913	540035	540040		0.232176
NC_000913	540040	540045		0.154137
NC_000913	540045	540050		0.156447
NC_000913	540050	540055		0.123357
NC_000913	540055	540060		0.131763
NC_000913	540060	540065		0.076244
NC_000913	540065	540070		0.058289
NC_000913	540070	540075		0.087154
NC_000913	540075	540080		0.063209
NC_000913	540080	540085		0.051815
NC_000913	540085	540090		0.049331
NC_000913	540090	540095		0.041814
NC_000913	540095	540100		0.063401
NC_000913	540100	540105		0.103486
NC_000913	540105	540110		0.114274
NC_000913	540110	540115		0.341062
NC_000913	540115	540120		0.585608
NC_000913	540120	540125		0.558258
NC_000913	540125	540130		1.282560
NC_000913	540130	540135		0.882083
NC_000913	540135	540140		0.545536
NC_000913	540140	540145		0.516001
NC_000913	540145	540150		0.410786
NC_000913	540150	540155		0.290479
NC_000913	540155	540160		0.249792
NC_000913	540160	540165		0.264422
NC_000913	540165	540170		0.214246
NC_000913	540170	540175		0.178431
NC_000913	540175	540180		0.156842
NC_000913	540180	540185		0.327789
NC_000913	540185	540190		0.249606
NC_000913	540190	540195		0.110208
NC_000913	540195	540200		0.147051
NC_000913	540200	540205		0.114570
NC_000913	540205	540210		0.128894
NC_000913	540210	540215		0.160839
NC_000913	540215	540220		0.223314
NC_000913	540220	540225		0.427750
NC_000913	540225	540230		0.533117
NC_000913	540230	540235		0.723303
NC_000913	540235	540240		0.558033
NC_000913	540240	540245		0.561655
NC_000913	540245	540250		0.436669
NC_000913	540250	540255		0.372390
NC_000913	540255	540260		0.339629
NC_000913	540260	540265		0.284055
NC_000913	540265	540270		0.262757
NC_000913	540270	540275		0.156874
NC_000913	540275	540280		0.213295
NC_000913	540280	540285		0.219020
NC_000913	540285	540290		0.314746
NC_000913	540290	540295		0.258811
NC_000913	540295	540300		0.273795
NC_000913	540300	540305		0.245946
NC_000913	540305	540310		0.214111
NC_000913	540310	540315		0.246733
NC_000913	540315	540320		0.280692
NC_000913	540320	540325		0.455266
NC_000913	540325	540330		0.450019
NC_000913	540330	540335		0.520303
NC_000913	540335	540340		0.369714
NC_000913	540340	540345		0.297272
NC_000913	540345	540350		0.583229
NC_000913	540350	540355		0.683061
NC_000913	540355	540360		0.717695
NC_000913	540360	540365		1.375356
NC_000913	540365	540370		0.418198
NC_000913	540370	540375		0.339818
NC_000913	540375	540380		0.203793
NC_000913	540380	540385		0.168673
NC_000913	540385	540390		0.096643
NC_000913	540390	540395		0.079983
NC_000913	540395	540400		0.084706
NC_000913	540400	540405		0.099832
NC_000913	540405	540410		0.110209
NC_000913	540410	540415		0.272793
NC_000913	540415	540420		0.429194
NC_000913	540420	540425		0.465863
NC_000913	540425	540430		0.584563
NC_000913	540430	540435		0.451000
NC_000913	540435	540440		0.521255
NC_000913	540440	540445		0.359885
NC_000913	540445	540450		0.384819
NC_000913	540450	540455		0.169712
NC_000913	540455	540460		0.013657
NC_000913	540460	540465		0.010533
NC_000913	540465	540470		0.015681
NC_000913	540470	540475		0.017414
NC_000913	540475	540480		0.016414
NC_000913	540480	540485		0.017682
NC_000913	540485	540490		0.057785
NC_000913	540490	540495		0.148261
NC_000913	540495	540500		0.577339
NC_000913	540500	540505		0.487676
NC_000913	540505	540510		0.571011
NC_000913	540510	540515		0.426068
NC_000913	540515	540520		0.235063
NC_000913	540520	540525		0.161101
NC_000913	540525	540530		0.090738
NC_000913	540530	540535		0.077993
NC_000913	540535	540540		0.072900
NC_000913	540540	540545		0.073987
NC_000913	540545	540550		0.077829
NC_000913	540550	540555		0.082894
NC_000913	540555	540560		0.101518
NC_000913	540560	540565		0.177417
NC_000913	540565	540570		0.240315
NC_000913	540570	540575		0.013513
NC_000913	540575	540580		0.017266
NC_000913	540580	540585		0.024920
NC_000913	540585	540590		0.027099
NC_000913	540590	540595		0.025221
NC_000913	540595	540600		0.039602
NC_000913	540600	540605		0.140505
NC_000913	540605	540610		0.222294
NC_000913	540610	540615		0.352530
NC_000913	540615	540620		0.335983
NC_000913	540620	540625		0.502352
NC_000913	540625	540630		0.454817
NC_000913	540630	540635		0.434544
NC_000913	540635	540640		0.405951
NC_000913	540640	540645		0.505293
NC_000913	540645	540650		0.514440
NC_000913	540650	540655		0.678190
NC_000913	540655	540660		0.574001
NC_000913	540660	540665		0.754089
NC_000913	540665	540670		0.718671
NC_000913	540670	540675		0.789942
NC_000913	540675	540680		0.781393
NC_000913	540680	540685		0.645133
NC_000913	540685	540690		0.594970
NC_000913	540690	540695		0.515233
NC_000913	540695	540700		0.485342
NC_000913	540700	540705		0.432874
NC_000913	540705	540710		0.350086
NC_000913	540710	540715		0.356896
NC_000913	540715	540720		0.229748
NC_000913	540720	540725		0.255411
NC_000913	540725	540730		0.255327
NC_000913	540730	540735		0.201782
NC_000913	540735	540740		0.214606
NC_000913	540740	540745		0.206413
NC_000913	540745	540750		0.225392
NC_000913	540750	540755		0.216833
NC_000913	540755	540760		0.190160
NC_000913	540760	540765		0.336464
NC_000913	540765	540770		0.514262
NC_000913	540770	540775		0.544404
NC_000913	540775	540780		0.378249
NC_000913	540780	540785		0.306457
NC_000913	540785	540790		0.303598
NC_000913	540790	540795		0.307301
NC_000913	540795	540800		0.303073
NC_000913	540800	540805		0.324855
NC_000913	540805	540810		0.444226
NC_000913	540810	540815		0.446015
NC_000913	540815	540820		0.446636
NC_000913	540820	540825		0.188119
NC_000913	540825	540830		0.140111
NC_000913	540830	540835		0.051501
NC_000913	540835	540840		0.050411
NC_000913	540840	540845		0.047843
NC_000913	540845	540850		0.034208
NC_000913	540850	540855		0.045852
NC_000913	540855	540860		0.076385
NC_000913	540860	540865		0.053346
NC_000913	540865	540870		0.038958
NC_000913	540870	540875		0.042601
NC_000913	540875	540880		0.045296
NC_000913	540880	540885		0.045932
NC_000913	540885	540890		0.019476
NC_000913	540890	540895		0.024753
NC_000913	540895	540900		0.027556
NC_000913	540900	540905		0.027827
NC_000913	540905	540910		0.032223
NC_000913	540910	540915		0.036896
NC_000913	540915	540920		0.104646
NC_000913	540920	540925		0.111191
NC_000913	540925	540930		0.119754
NC_000913	540930	540935		0.114111
NC_000913	540935	540940		0.088990
NC_000913	540940	540945		0.071001
NC_000913	540945	540950		0.079796
NC_000913	540950	540955		0.099363
NC_000913	540955	540960		0.094901
NC_000913	540960	540965		0.099923
NC_000913	540965	540970		0.139372
NC_000913	540970	540975		0.213071
NC_000913	540975	540980		0.147950
NC_000913	540980	540985		0.127296
NC_000913	540985	540990		0.042048
NC_000913	540990	540995		0.043047
NC_000913	540995	541000		0.044502
NC_000913	541000	541005		0.047119
NC_000913	541005	541010		0.058820
NC_000913	541010	541015		0.085684
NC_000913	541015	541020		0.086713
NC_000913	541020	541025		0.197605
NC_000913	541025	541030		0.207478
NC_000913	541030	541035		0.187937
NC_000913	541035	541040		0.203810
NC_000913	541040	541045		0.230586
NC_000913	541045	541050		0.227978
NC_000913	541050	541055		0.268743
NC_000913	541055	541060		0.270525
NC_000913	541060	541065		0.405470
NC_000913	541065	541070		0.299743
NC_000913	541070	541075		0.248910
NC_000913	541075	541080		0.192441
NC_000913	541080	541085		0.120555
NC_000913	541085	541090		0.108331
NC_000913	541090	541095		0.111204
NC_000913	541095	541100		0.105780
NC_000913	541100	541105		0.151081
NC_000913	541105	541110		0.155348
NC_000913	541110	541115		0.163950
NC_000913	541115	541120		0.116608
NC_000913	541120	541125		0.167005
NC_000913	541125	541130		0.087119
NC_000913	541130	541135		0.239799
NC_000913	541135	541140		0.402515
NC_000913	541140	541145		0.338642
NC_000913	541145	541150		0.382925
NC_000913	541150	541155		0.319358
NC_000913	541155	541160		0.346902
NC_000913	541160	541165		0.283467
NC_000913	541165	541170		0.284841
NC_000913	541170	541175		0.307411
NC_000913	541175	541180		0.363156
NC_000913	541180	541185		0.426521
NC_000913	541185	541190		0.446628
NC_000913	541190	541195		0.620292
NC_000913	541195	541200		0.976402
NC_000913	541200	541205		0.913325
NC_000913	541205	541210		0.728528
NC_000913	541210	541215		0.873107
NC_000913	541215	541220		0.747673
NC_000913	541220	541225		0.806140
NC_000913	541225	541230		0.674219
NC_000913	541230	541235		0.645706
NC_000913	541235	541240		0.704958
NC_000913	541240	541245		0.671592
NC_000913	541245	541250		0.750081
NC_000913	541250	541255		0.728884
NC_000913	541255	541260		0.613872
NC_000913	541260	541265		0.547535
NC_000913	541265	541270		0.529997
NC_000913	541270	541275		0.492002
NC_000913	541275	541280		0.697090
NC_000913	541280	541285		0.621034
NC_000913	541285	541290		0.690294
NC_000913	541290	541295		0.646255
NC_000913	541295	541300		0.647626
NC_000913	541300	541305		0.579470
NC_000913	541305	541310		0.493428
NC_000913	541310	541315		0.573365
NC_000913	541315	541320		0.580844
NC_000913	541320	541325		0.590153
NC_000913	541325	541330		0.518156
NC_000913	541330	541335		0.703841
NC_000913	541335	541340		0.555056
NC_000913	541340	541345		0.534597
NC_000913	541345	541350		0.471332
NC_000913	541350	541355		0.484074
NC_000913	541355	541360		0.442835
NC_000913	541360	541365		0.592736
NC_000913	541365	541370		0.725041
NC_000913	541370	541375		0.522694
NC_000913	541375	541380		0.500523
NC_000913	541380	541385		0.563866
NC_000913	541385	541390		0.869406
NC_000913	541390	541395		0.349927
NC_000913	541395	541400		0.140137
NC_000913	541400	541405		0.094022
NC_000913	541405	541410		0.090710
NC_000913	541410	541415		0.100728
NC_000913	541415	541420		0.085096
NC_000913	541420	541425		0.091097
NC_000913	541425	541430		0.155504
NC_000913	541430	541435		0.142800
NC_000913	541435	541440		0.123444
NC_000913	541440	541445		0.094705
NC_000913	541445	541450		0.114174
NC_000913	541450	541455		0.141797
NC_000913	541455	541460		0.240270
NC_000913	541460	541465		0.303453
NC_000913	541465	541470		0.348381
NC_000913	541470	541475		0.784370
NC_000913	541475	541480		1.311323
NC_000913	541480	541485		1.288905
NC_000913	541485	541490		1.647427
NC_000913	541490	541495		0.070131
NC_000913	541495	541500		0.052256
NC_000913	541500	541505		0.046070
NC_000913	541505	541510		0.042638
NC_000913	541510	541515		0.072501
NC_000913	541515	541520		0.073788
NC_000913	541520	541525		0.094475
NC_000913	541525	541530		0.457279
NC_000913	541530	541535		0.923784
NC_000913	541535	541540		0.911467
NC_000913	541540	541545		1.166463
NC_000913	541545	541550		0.586732
NC_000913	541550	541555		0.471845
NC_000913	541555	541560		0.471333
NC_000913	541560	541565		0.326462
NC_000913	541565	541570		0.457391
NC_000913	541570	541575		0.568771
NC_000913	541575	541580		0.543173
NC_000913	541580	541585		0.809508
NC_000913	541585	541590		0.723877
NC_000913	541590	541595		1.642047
NC_000913	541595	541600		1.114840
NC_000913	541600	541605		0.731353
NC_000913	541605	541610		0.670307
NC_000913	541610	541615		0.607435
NC_000913	541615	541620		0.646790
NC_000913	541620	541625		0.590611
NC_000913	541625	541630		0.576001
NC_000913	541630	541635		1.230917
NC_000913	541635	541640		1.095218
NC_000913	541640	541645		0.658093
NC_000913	541645	541650		0.528210
NC_000913	541650	541655		0.579250
NC_000913	541655	541660		0.589658
NC_000913	541660	541665		0.532446
NC_000913	541665	541670		0.386173
NC_000913	541670	541675		0.373360
NC_000913	541675	541680		0.250990
NC_000913	541680	541685		0.246892
NC_000913	541685	541690		0.225371
NC_000913	541690	541695		0.193742
NC_000913	541695	541700		0.208188
NC_000913	541700	541705		0.390725
NC_000913	541705	541710		0.479472
NC_000913	541710	541715		0.516246
NC_000913	541715	541720		0.769826
NC_000913	541720	541725		0.890662
NC_000913	541725	541730		1.091420
NC_000913	541730	541735		1.110656
NC_000913	541735	541740		1.672188
NC_000913	541740	541745		1.331926
NC_000913	541745	541750		1.428811
NC_000913	541750	541755		1.345372
NC_000913	541755	541760		1.107548
NC_000913	541760	541765		0.533364
NC_000913	541765	541770		0.587553
NC_000913	541770	541775		0.610576
NC_000913	541775	541780		0.336632
NC_000913	541780	541785		0.368408
NC_000913	541785	541790		0.461829
NC_000913	541790	541795		0.468925
NC_000913	541795	541800		0.351703
NC_000913	541800	541805		0.339259
NC_000913	541805	541810		1.090086
NC_000913	541810	541815		1.443694
NC_000913	541815	541820		1.693507
NC_000913	541820	541825		1.571973
NC_000913	541825	541830		1.696885
NC_000913	541830	541835		2.117636
NC_000913	541835	541840		2.495159
NC_000913	541840	541845		1.626188
NC_000913	541845	541850		0.949357
NC_000913	541850	541855		0.975683
NC_000913	541855	541860		0.944213
NC_000913	541860	541865		0.637709
NC_000913	541865	541870		0.740129
NC_000913	541870	541875		0.704326
NC_000913	541875	541880		0.600458
NC_000913	541880	541885		0.496082
NC_000913	541885	541890		1.076063
NC_000913	541890	541895		0.384646
NC_000913	541895	541900		0.449822
NC_000913	541900	541905		0.305029
NC_000913	541905	541910		0.112653
NC_000913	541910	541915		0.082878
NC_000913	541915	541920		0.089543
NC_000913	541920	541925		0.206591
NC_000913	541925	541930		0.410632
NC_000913	541930	541935		0.441103
NC_000913	541935	541940		0.367462
NC_000913	541940	541945		0.393622
NC_000913	541945	541950		0.408631
NC_000913	541950	541955		0.213503
NC_000913	541955	541960		0.179636
NC_000913	541960	541965		0.034016
NC_000913	541965	541970		0.033309
NC_000913	541970	541975		0.026580
NC_000913	541975	541980		0.028470
NC_000913	541980	541985		0.026427
NC_000913	541985	541990		0.036729
NC_000913	541990	541995		0.083864
NC_000913	541995	542000		0.323181
NC_000913	542000	542005		0.705628
NC_000913	542005	542010		0.471063
NC_000913	542010	542015		0.421050
NC_000913	542015	542020		0.452567
NC_000913	542020	542025		0.372423
NC_000913	542025	542030		0.312126
NC_000913	542030	542035		0.279124
NC_000913	542035	542040		0.381880
NC_000913	542040	542045		0.338690
NC_000913	542045	542050		0.231748
NC_000913	542050	542055		0.250823
NC_000913	542055	542060		0.211823
NC_000913	542060	542065		0.215534
NC_000913	542065	542070		0.275960
NC_000913	542070	542075		0.191250
NC_000913	542075	542080		0.198605
NC_000913	542080	542085		0.085409
NC_000913	542085	542090		0.065121
NC_000913	542090	542095		0.050178
NC_000913	542095	542100		0.038753
NC_000913	542100	542105		0.021803
NC_000913	542105	542110		0.018756
NC_000913	542110	542115		0.056912
NC_000913	542115	542120		0.093929
NC_000913	542120	542125		0.087681
NC_000913	542125	542130		0.096730
NC_000913	542130	542135		0.072243
NC_000913	542135	542140		0.074125
NC_000913	542140	542145		0.057265
NC_000913	542145	542150		0.059747
NC_000913	542150	542155		0.097312
NC_000913	542155	542160		0.092080
NC_000913	542160	542165		0.104347
NC_000913	542165	542170		0.102083
NC_000913	542170	542175		0.094254
NC_000913	542175	542180		0.110658
NC_000913	542180	542185		0.137931
NC_000913	542185	542190		0.145207
NC_000913	542190	542195		0.131044
NC_000913	542195	542200		0.144161
NC_000913	542200	542205		0.149541
NC_000913	542205	542210		0.135194
NC_000913	542210	542215		0.166120
NC_000913	542215	542220		0.165354
NC_000913	542220	542225		0.166671
NC_000913	542225	542230		0.162320
NC_000913	542230	542235		0.170210
NC_000913	542235	542240		0.228785
NC_000913	542240	542245		0.310049
NC_000913	542245	542250		0.387220
NC_000913	542250	542255		0.443332
NC_000913	542255	542260		0.833121
NC_000913	542260	542265		0.562905
NC_000913	542265	542270		0.523845
NC_000913	542270	542275		0.470844
NC_000913	542275	542280		0.404531
NC_000913	542280	542285		0.203215
NC_000913	542285	542290		0.183553
NC_000913	542290	542295		0.110354
NC_000913	542295	542300		0.101453
NC_000913	542300	542305		0.119617
NC_000913	542305	542310		0.154030
NC_000913	542310	542315		0.205586
NC_000913	542315	542320		0.216527
NC_000913	542320	542325		0.195649
NC_000913	542325	542330		0.187087
NC_000913	542330	542335		0.173506
NC_000913	542335	542340		0.164431
NC_000913	542340	542345		0.189985
NC_000913	542345	542350		0.238189
NC_000913	542350	542355		0.413192
NC_000913	542355	542360		0.525993
NC_000913	542360	542365		0.510316
NC_000913	542365	542370		0.569589
NC_000913	542370	542375		0.573350
NC_000913	542375	542380		0.468650
NC_000913	542380	542385		0.353518
NC_000913	542385	542390		0.362229
NC_000913	542390	542395		0.316178
NC_000913	542395	542400		0.271100
NC_000913	542400	542405		0.249437
NC_000913	542405	542410		0.290117
NC_000913	542410	542415		0.227368
NC_000913	542415	542420		0.165945
NC_000913	542420	542425		0.140678
NC_000913	542425	542430		0.103050
NC_000913	542430	542435		0.107185
NC_000913	542435	542440		0.089055
NC_000913	542440	542445		0.141242
NC_000913	542445	542450		0.305438
NC_000913	542450	542455		1.379547
NC_000913	542455	542460		1.247184
NC_000913	542460	542465		1.103018
NC_000913	542465	542470		0.785812
NC_000913	542470	542475		0.411458
NC_000913	542475	542480		0.280456
NC_000913	542480	542485		0.251025
NC_000913	542485	542490		0.217503
NC_000913	542490	542495		0.209591
NC_000913	542495	542500		0.232510
NC_000913	542500	542505		0.270121
NC_000913	542505	542510		0.346489
NC_000913	542510	542515		0.455838
NC_000913	542515	542520		0.346066
NC_000913	542520	542525		0.375355
NC_000913	542525	542530		0.426977
NC_000913	542530	542535		0.466955
NC_000913	542535	542540		0.501167
NC_000913	542540	542545		0.549834
NC_000913	542545	542550		0.297223
NC_000913	542550	542555		0.293644
NC_000913	542555	542560		0.283946
NC_000913	542560	542565		0.255062
NC_000913	542565	542570		0.199217
NC_000913	542570	542575		0.226637
NC_000913	542575	542580		0.207494
NC_000913	542580	542585		0.295597
NC_000913	542585	542590		0.416544
NC_000913	542590	542595		0.391657
NC_000913	542595	542600		0.539579
NC_000913	542600	542605		0.563511
NC_000913	542605	542610		0.265904
NC_000913	542610	542615		0.242026
NC_000913	542615	542620		0.191959
NC_000913	542620	542625		0.220015
NC_000913	542625	542630		0.210041
NC_000913	542630	542635		0.219743
NC_000913	542635	542640		0.214985
NC_000913	542640	542645		0.153472
NC_000913	542645	542650		0.184006
NC_000913	542650	542655		0.232794
NC_000913	542655	542660		0.200748
NC_000913	542660	542665		0.221155
NC_000913	542665	542670		0.291667
NC_000913	542670	542675		0.286646
NC_000913	542675	542680		0.342807
NC_000913	542680	542685		0.641651
NC_000913	542685	542690		0.432635
NC_000913	542690	542695		0.493153
NC_000913	542695	542700		0.292450
NC_000913	542700	542705		0.278548
NC_000913	542705	542710		0.232223
NC_000913	542710	542715		0.166972
NC_000913	542715	542720		0.140670
NC_000913	542720	542725		0.175215
NC_000913	542725	542730		0.151858
NC_000913	542730	542735		0.147982
NC_000913	542735	542740		0.150915
NC_000913	542740	542745		0.168044
NC_000913	542745	542750		0.175659
NC_000913	542750	542755		0.241734
NC_000913	542755	542760		0.263349
NC_000913	542760	542765		0.297185
NC_000913	542765	542770		0.318313
NC_000913	542770	542775		0.378623
NC_000913	542775	542780		0.248421
NC_000913	542780	542785		0.159057
NC_000913	542785	542790		0.138749
NC_000913	542790	542795		0.148015
NC_000913	542795	542800		0.093150
NC_000913	542800	542805		0.078755
NC_000913	542805	542810		0.086118
NC_000913	542810	542815		0.081170
NC_000913	542815	542820		0.083009
NC_000913	542820	542825		0.094793
NC_000913	542825	542830		0.103814
NC_000913	542830	542835		0.115445
NC_000913	542835	542840		0.363140
NC_000913	542840	542845		0.430367
NC_000913	542845	542850		0.695128
NC_000913	542850	542855		0.312535
NC_000913	542855	542860		0.365982
NC_000913	542860	542865		0.311660
NC_000913	542865	542870		0.230370
NC_000913	542870	542875		0.208204
NC_000913	542875	542880		0.255767
NC_000913	542880	542885		0.308764
NC_000913	542885	542890		0.293341
NC_000913	542890	542895		0.345002
NC_000913	542895	542900		0.381518
NC_000913	542900	542905		0.535350
NC_000913	542905	542910		0.590080
NC_000913	542910	542915		0.770379
NC_000913	542915	542920		0.525082
NC_000913	542920	542925		0.453394
NC_000913	542925	542930		0.383343
NC_000913	542930	542935		0.279204
NC_000913	542935	542940		0.283179
NC_000913	542940	542945		0.178180
NC_000913	542945	542950		0.177365
NC_000913	542950	542955		0.140759
NC_000913	542955	542960		0.139163
NC_000913	542960	542965		0.170212
NC_000913	542965	542970		0.134823
NC_000913	542970	542975		0.225406
NC_000913	542975	542980		0.262227
NC_000913	542980	542985		0.204434
NC_000913	542985	542990		0.236470
NC_000913	542990	542995		0.323971
NC_000913	542995	543000		0.296060
NC_000913	543000	543005		0.291782
NC_000913	543005	543010		0.491491
NC_000913	543010	543015		1.152038
NC_000913	543015	543020		1.163431
NC_000913	543020	543025		1.803802
NC_000913	543025	543030		1.867319
NC_000913	543030	543035		1.920487
NC_000913	543035	543040		1.840864
NC_000913	543040	543045		1.942548
NC_000913	543045	543050		1.760455
NC_000913	543050	543055		2.174223
NC_000913	543055	543060		1.838045
NC_000913	543060	543065		2.664027
NC_000913	543065	543070		1.054091
NC_000913	543070	543075		0.853662
NC_000913	543075	543080		0.626510
NC_000913	543080	543085		0.665878
NC_000913	543085	543090		0.669492
NC_000913	543090	543095		0.637444
NC_000913	543095	543100		0.630711
NC_000913	543100	543105		0.530933
NC_000913	543105	543110		0.826464
NC_000913	543110	543115		1.613373
NC_000913	543115	543120		1.837852
NC_000913	543120	543125		2.819515
NC_000913	543125	543130		2.554121
NC_000913	543130	543135		3.158608
NC_000913	543135	543140		3.496410
NC_000913	543140	543145		4.715426
NC_000913	543145	543150		2.673335
NC_000913	543150	543155		2.776813
NC_000913	543155	543160		2.893096
NC_000913	543160	543165		2.666779
NC_000913	543165	543170		2.427355
NC_000913	543170	543175		0.903359
NC_000913	543175	543180		1.017118
NC_000913	543180	543185		0.999250
NC_000913	543185	543190		1.077463
NC_000913	543190	543195		1.159599
NC_000913	543195	543200		0.994339
NC_000913	543200	543205		0.951124
NC_000913	543205	543210		1.851090
NC_000913	543210	543215		1.631741
NC_000913	543215	543220		1.305631
NC_000913	543220	543225		1.479599
NC_000913	543225	543230		1.385565
NC_000913	543230	543235		1.418576
NC_000913	543235	543240		1.759049
NC_000913	543240	543245		1.697697
NC_000913	543245	543250		1.667651
NC_000913	543250	543255		1.758684
NC_000913	543255	543260		2.023627
NC_000913	543260	543265		1.562943
NC_000913	543265	543270		1.496530
NC_000913	543270	543275		1.437880
NC_000913	543275	543280		1.537566
NC_000913	543280	543285		1.393230
NC_000913	543285	543290		1.441763
NC_000913	543290	543295		1.490177
NC_000913	543295	543300		1.690226
NC_000913	543300	543305		1.529804
NC_000913	543305	543310		1.879628
NC_000913	543310	543315		2.005857
NC_000913	543315	543320		1.841575
NC_000913	543320	543325		1.759664
NC_000913	543325	543330		1.560282
NC_000913	543330	543335		1.512859
NC_000913	543335	543340		1.414465
NC_000913	543340	543345		1.507420
NC_000913	543345	543350		1.861930
NC_000913	543350	543355		0.993590
NC_000913	543355	543360		0.901958
NC_000913	543360	543365		0.655513
NC_000913	543365	543370		0.313648
NC_000913	543370	543375		0.259017
NC_000913	543375	543380		0.264730
NC_000913	543380	543385		0.207918
NC_000913	543385	543390		0.164418
NC_000913	543390	543395		0.231316
NC_000913	543395	543400		0.534008
NC_000913	543400	543405		0.714874
NC_000913	543405	543410		0.945895
NC_000913	543410	543415		1.288958
NC_000913	543415	543420		0.955157
NC_000913	543420	543425		0.797686
NC_000913	543425	543430		0.663320
NC_000913	543430	543435		0.474305
NC_000913	543435	543440		0.276310
NC_000913	543440	543445		0.245299
NC_000913	543445	543450		0.353024
NC_000913	543450	543455		0.378512
NC_000913	543455	543460		0.436509
NC_000913	543460	543465		0.376485
NC_000913	543465	543470		0.385156
NC_000913	543470	543475		0.121423
NC_000913	543475	543480		0.139790
NC_000913	543480	543485		0.135606
NC_000913	543485	543490		0.129356
NC_000913	543490	543495		0.120138
NC_000913	543495	543500		0.141783
NC_000913	543500	543505		0.208466
NC_000913	543505	543510		1.313744
NC_000913	543510	543515		1.599539
NC_000913	543515	543520		1.297299
NC_000913	543520	543525		0.679654
NC_000913	543525	543530		0.791399
NC_000913	543530	543535		0.924299
NC_000913	543535	543540		0.819147
NC_000913	543540	543545		0.790600
NC_000913	543545	543550		0.740888
NC_000913	543550	543555		0.568567
NC_000913	543555	543560		0.503121
NC_000913	543560	543565		0.609827
NC_000913	543565	543570		0.858289
NC_000913	543570	543575		1.664392
NC_000913	543575	543580		1.324164
NC_000913	543580	543585		0.937714
NC_000913	543585	543590		0.543747
NC_000913	543590	543595		0.461239
NC_000913	543595	543600		0.446427
NC_000913	543600	543605		0.478260
NC_000913	543605	543610		0.478731
NC_000913	543610	543615		0.459421
NC_000913	543615	543620		0.483769
NC_000913	543620	543625		0.498631
NC_000913	543625	543630		0.452202
NC_000913	543630	543635		0.489653
NC_000913	543635	543640		0.514482
NC_000913	543640	543645		0.426966
NC_000913	543645	543650		0.479389
NC_000913	543650	543655		0.843579
NC_000913	543655	543660		0.042995
NC_000913	543660	543665		0.075677
NC_000913	543665	543670		0.111439
NC_000913	543670	543675		0.098618
NC_000913	543675	543680		0.102375
NC_000913	543680	543685		0.102855
NC_000913	543685	543690		0.195209
NC_000913	543690	543695		0.350579
NC_000913	543695	543700		0.407717
NC_000913	543700	543705		0.479368
NC_000913	543705	543710		0.454484
NC_000913	543710	543715		0.425834
NC_000913	543715	543720		0.381282
NC_000913	543720	543725		0.333945
NC_000913	543725	543730		0.403794
NC_000913	543730	543735		0.416465
NC_000913	543735	543740		0.467218
NC_000913	543740	543745		0.413925
NC_000913	543745	543750		0.290129
NC_000913	543750	543755		0.259016
NC_000913	543755	543760		0.129403
NC_000913	543760	543765		0.198201
NC_000913	543765	543770		0.274997
NC_000913	543770	543775		0.351847
NC_000913	543775	543780		0.367686
NC_000913	543780	543785		0.588083
NC_000913	543785	543790		0.853798
NC_000913	543790	543795		0.603894
NC_000913	543795	543800		0.399353
NC_000913	543800	543805		0.241887
NC_000913	543805	543810		0.232539
NC_000913	543810	543815		0.259421
NC_000913	543815	543820		0.185430
NC_000913	543820	543825		0.192160
NC_000913	543825	543830		0.190303
NC_000913	543830	543835		0.276011
NC_000913	543835	543840		0.400556
NC_000913	543840	543845		0.479736
NC_000913	543845	543850		0.963449
NC_000913	543850	543855		1.377870
NC_000913	543855	543860		1.260013
NC_000913	543860	543865		2.112916
NC_000913	543865	543870		1.626758
NC_000913	543870	543875		0.349686
NC_000913	543875	543880		0.360461
NC_000913	543880	543885		0.366853
NC_000913	543885	543890		0.337726
NC_000913	543890	543895		0.371565
NC_000913	543895	543900		0.335684
NC_000913	543900	543905		0.382392
NC_000913	543905	543910		0.508909
NC_000913	543910	543915		0.690049
NC_000913	543915	543920		0.676524
NC_000913	543920	543925		1.033158
NC_000913	543925	543930		1.266807
NC_000913	543930	543935		1.547014
NC_000913	543935	543940		1.910736
NC_000913	543940	543945		1.988376
NC_000913	543945	543950		1.991674
NC_000913	543950	543955		1.719143
NC_000913	543955	543960		1.440132
NC_000913	543960	543965		1.745267
NC_000913	543965	543970		1.748792
NC_000913	543970	543975		1.703100
NC_000913	543975	543980		1.494170
NC_000913	543980	543985		1.405635
NC_000913	543985	543990		0.399162
NC_000913	543990	543995		0.238629
NC_000913	543995	544000		0.168676
NC_000913	544000	544005		0.116061
NC_000913	544005	544010		0.059091
NC_000913	544010	544015		0.053265
NC_000913	544015	544020		0.073573
NC_000913	544020	544025		0.107837
NC_000913	544025	544030		0.153373
NC_000913	544030	544035		0.230751
NC_000913	544035	544040		1.440225
NC_000913	544040	544045		1.595529
NC_000913	544045	544050		1.780378
NC_000913	544050	544055		1.599310
NC_000913	544055	544060		1.918886
NC_000913	544060	544065		2.201117
NC_000913	544065	544070		2.572383
NC_000913	544070	544075		2.440095
NC_000913	544075	544080		1.878078
NC_000913	544080	544085		0.826970
NC_000913	544085	544090		0.872035
NC_000913	544090	544095		0.642405
NC_000913	544095	544100		0.581892
NC_000913	544100	544105		0.528563
NC_000913	544105	544110		0.606362
NC_000913	544110	544115		0.806416
NC_000913	544115	544120		1.058753
NC_000913	544120	544125		0.812470
NC_000913	544125	544130		0.700687
NC_000913	544130	544135		0.783285
NC_000913	544135	544140		0.703181
NC_000913	544140	544145		0.807187
NC_000913	544145	544150		0.760983
NC_000913	544150	544155		0.740233
NC_000913	544155	544160		0.869852
NC_000913	544160	544165		1.043698
NC_000913	544165	544170		1.255592
NC_000913	544170	544175		1.737299
NC_000913	544175	544180		1.349974
NC_000913	544180	544185		1.476300
NC_000913	544185	544190		1.300378
NC_000913	544190	544195		1.206004
NC_000913	544195	544200		0.956766
NC_000913	544200	544205		0.860182
NC_000913	544205	544210		0.810405
NC_000913	544210	544215		0.872951
NC_000913	544215	544220		0.958669
NC_000913	544220	544225		0.945070
NC_000913	544225	544230		0.832479
NC_000913	544230	544235		0.920025
NC_000913	544235	544240		0.822271
NC_000913	544240	544245		0.457529
NC_000913	544245	544250		0.468875
NC_000913	544250	544255		0.124296
NC_000913	544255	544260		0.142003
NC_000913	544260	544265		0.134188
NC_000913	544265	544270		0.225665
NC_000913	544270	544275		0.283397
NC_000913	544275	544280		0.324740
NC_000913	544280	544285		0.328096
NC_000913	544285	544290		0.313548
NC_000913	544290	544295		0.313532
NC_000913	544295	544300		0.309080
NC_000913	544300	544305		0.170849
NC_000913	544305	544310		0.198848
NC_000913	544310	544315		0.194582
NC_000913	544315	544320		0.291044
NC_000913	544320	544325		0.279885
NC_000913	544325	544330		0.417045
NC_000913	544330	544335		0.687457
NC_000913	544335	544340		0.370652
NC_000913	544340	544345		0.484285
NC_000913	544345	544350		0.789398
NC_000913	544350	544355		0.929668
NC_000913	544355	544360		0.344095
NC_000913	544360	544365		0.130516
NC_000913	544365	544370		0.063263
NC_000913	544370	544375		0.080804
NC_000913	544375	544380		0.084243
NC_000913	544380	544385		0.136628
NC_000913	544385	544390		0.099703
NC_000913	544390	544395		0.180509
NC_000913	544395	544400		0.126512
NC_000913	544400	544405		0.125238
NC_000913	544405	544410		0.087138
NC_000913	544410	544415		0.098334
NC_000913	544415	544420		0.103874
NC_000913	544420	544425		0.091464
NC_000913	544425	544430		0.101771
NC_000913	544430	544435		0.066756
NC_000913	544435	544440		0.240045
NC_000913	544440	544445		0.244559
NC_000913	544445	544450		0.104879
NC_000913	544450	544455		0.112663
NC_000913	544455	544460		0.120674
NC_000913	544460	544465		0.143923
NC_000913	544465	544470		0.149399
NC_000913	544470	544475		0.210524
NC_000913	544475	544480		0.292003
NC_000913	544480	544485		0.390377
NC_000913	544485	544490		0.387514
NC_000913	544490	544495		0.401424
NC_000913	544495	544500		0.451097
NC_000913	544500	544505		0.404351
NC_000913	544505	544510		0.329853
NC_000913	544510	544515		0.201299
NC_000913	544515	544520		0.227647
NC_000913	544520	544525		0.207098
NC_000913	544525	544530		0.166447
NC_000913	544530	544535		0.178365
NC_000913	544535	544540		0.158163
NC_000913	544540	544545		0.148764
NC_000913	544545	544550		0.138651
NC_000913	544550	544555		0.175433
NC_000913	544555	544560		0.216696
NC_000913	544560	544565		0.208450
NC_000913	544565	544570		0.211616
NC_000913	544570	544575		0.150739
NC_000913	544575	544580		0.150632
NC_000913	544580	544585		0.141990
NC_000913	544585	544590		0.253626
NC_000913	544590	544595		0.261668
NC_000913	544595	544600		0.385068
NC_000913	544600	544605		0.426561
NC_000913	544605	544610		0.434229
NC_000913	544610	544615		0.462371
NC_000913	544615	544620		0.443863
NC_000913	544620	544625		0.439766
NC_000913	544625	544630		0.836038
NC_000913	544630	544635		0.973553
NC_000913	544635	544640		0.687085
NC_000913	544640	544645		0.598215
NC_000913	544645	544650		0.538619
NC_000913	544650	544655		0.615895
NC_000913	544655	544660		0.673767
NC_000913	544660	544665		0.718542
NC_000913	544665	544670		0.958504
NC_000913	544670	544675		0.917673
NC_000913	544675	544680		1.156909
NC_000913	544680	544685		1.342197
NC_000913	544685	544690		0.348255
NC_000913	544690	544695		0.138774
NC_000913	544695	544700		0.107806
NC_000913	544700	544705		0.097951
NC_000913	544705	544710		0.111803
NC_000913	544710	544715		0.094115
NC_000913	544715	544720		0.058715
NC_000913	544720	544725		0.354454
NC_000913	544725	544730		0.226377
NC_000913	544730	544735		0.360580
NC_000913	544735	544740		0.350220
NC_000913	544740	544745		0.368964
NC_000913	544745	544750		0.197543
NC_000913	544750	544755		0.057038
NC_000913	544755	544760		0.062513
NC_000913	544760	544765		0.062757
NC_000913	544765	544770		0.074640
NC_000913	544770	544775		0.071443
NC_000913	544775	544780		0.109316
NC_000913	544780	544785		0.144914
NC_000913	544785	544790		0.109505
NC_000913	544790	544795		0.093745
NC_000913	544795	544800		0.131526
NC_000913	544800	544805		0.142012
NC_000913	544805	544810		0.091167
NC_000913	544810	544815		0.084572
NC_000913	544815	544820		0.118763
NC_000913	544820	544825		0.123324
NC_000913	544825	544830		0.180427
NC_000913	544830	544835		0.241152
NC_000913	544835	544840		0.370332
NC_000913	544840	544845		0.085032
NC_000913	544845	544850		0.083961
NC_000913	544850	544855		0.083526
NC_000913	544855	544860		0.059601
NC_000913	544860	544865		0.081074
NC_000913	544865	544870		0.089646
NC_000913	544870	544875		0.067063
NC_000913	544875	544880		0.064675
NC_000913	544880	544885		0.073695
NC_000913	544885	544890		0.077207
NC_000913	544890	544895		0.154076
NC_000913	544895	544900		0.135759
NC_000913	544900	544905		0.190242
NC_000913	544905	544910		0.138673
NC_000913	544910	544915		0.187944
NC_000913	544915	544920		0.257970
NC_000913	544920	544925		0.353396
NC_000913	544925	544930		0.343804
NC_000913	544930	544935		0.309722
NC_000913	544935	544940		0.329923
NC_000913	544940	544945		0.250196
NC_000913	544945	544950		0.196641
NC_000913	544950	544955		0.172448
NC_000913	544955	544960		0.169936
NC_000913	544960	544965		0.246537
NC_000913	544965	544970		0.297316
NC_000913	544970	544975		0.308949
NC_000913	544975	544980		0.214372
NC_000913	544980	544985		0.297817
NC_000913	544985	544990		0.117977
NC_000913	544990	544995		0.111300
NC_000913	544995	545000		0.107434
NC_000913	545000	545005		0.110506
NC_000913	545005	545010		0.101642
NC_000913	545010	545015		0.168721
NC_000913	545015	545020		0.244896
NC_000913	545020	545025		0.278803
NC_000913	545025	545030		0.297041
NC_000913	545030	545035		0.322042
NC_000913	545035	545040		0.316364
NC_000913	545040	545045		0.272749
NC_000913	545045	545050		0.418824
NC_000913	545050	545055		0.323918
NC_000913	545055	545060		0.251586
NC_000913	545060	545065		0.273259
NC_000913	545065	545070		0.169193
NC_000913	545070	545075		0.184271
NC_000913	545075	545080		0.219152
NC_000913	545080	545085		0.354874
NC_000913	545085	545090		0.335212
NC_000913	545090	545095		0.338385
NC_000913	545095	545100		0.377071
NC_000913	545100	545105		0.449730
NC_000913	545105	545110		0.862202
NC_000913	545110	545115		0.728306
NC_000913	545115	545120		0.612379
NC_000913	545120	545125		0.469331
NC_000913	545125	545130		0.131380
NC_000913	545130	545135		0.125628
NC_000913	545135	545140		0.130890
NC_000913	545140	545145		0.133531
NC_000913	545145	545150		0.106175
NC_000913	545150	545155		0.121437
NC_000913	545155	545160		0.278953
NC_000913	545160	545165		0.369665
NC_000913	545165	545170		0.387447
NC_000913	545170	545175		0.266262
NC_000913	545175	545180		0.351376
NC_000913	545180	545185		0.394624
NC_000913	545185	545190		0.427876
NC_000913	545190	545195		0.498949
NC_000913	545195	545200		1.606189
NC_000913	545200	545205		1.557519
NC_000913	545205	545210		1.134448
NC_000913	545210	545215		1.066986
NC_000913	545215	545220		0.879985
NC_000913	545220	545225		0.946769
NC_000913	545225	545230		0.927270
NC_000913	545230	545235		0.935846
NC_000913	545235	545240		0.930568
NC_000913	545240	545245		1.019247
NC_000913	545245	545250		0.966969
NC_000913	545250	545255		1.034672
NC_000913	545255	545260		1.099254
NC_000913	545260	545265		1.098401
NC_000913	545265	545270		2.338083
NC_000913	545270	545275		2.931069
NC_000913	545275	545280		2.721743
NC_000913	545280	545285		2.822805
NC_000913	545285	545290		2.299106
NC_000913	545290	545295		2.246034
NC_000913	545295	545300		1.547740
NC_000913	545300	545305		1.632234
NC_000913	545305	545310		1.713831
NC_000913	545310	545315		1.992641
NC_000913	545315	545320		2.000803
NC_000913	545320	545325		1.576661
NC_000913	545325	545330		1.342555
NC_000913	545330	545335		1.357331
NC_000913	545335	545340		1.518411
NC_000913	545340	545345		1.860518
NC_000913	545345	545350		2.117671
NC_000913	545350	545355		2.249941
NC_000913	545355	545360		2.348465
NC_000913	545360	545365		2.400700
NC_000913	545365	545370		2.366106
NC_000913	545370	545375		2.691563
NC_000913	545375	545380		2.727108
NC_000913	545380	545385		2.248059
NC_000913	545385	545390		1.882943
NC_000913	545390	545395		0.889717
NC_000913	545395	545400		0.433479
NC_000913	545400	545405		0.358657
NC_000913	545405	545410		0.417754
NC_000913	545410	545415		0.417260
NC_000913	545415	545420		0.452818
NC_000913	545420	545425		0.457921
NC_000913	545425	545430		0.751995
NC_000913	545430	545435		2.120910
NC_000913	545435	545440		3.032749
NC_000913	545440	545445		3.980375
NC_000913	545445	545450		3.698342
NC_000913	545450	545455		3.891104
NC_000913	545455	545460		3.380075
NC_000913	545460	545465		2.399069
NC_000913	545465	545470		1.528907
NC_000913	545470	545475		0.701291
NC_000913	545475	545480		0.710341
NC_000913	545480	545485		0.760127
NC_000913	545485	545490		0.695352
NC_000913	545490	545495		0.993768
NC_000913	545495	545500		3.187871
NC_000913	545500	545505		2.669852
NC_000913	545505	545510		2.529025
NC_000913	545510	545515		2.516192
NC_000913	545515	545520		2.392056
NC_000913	545520	545525		2.741798
NC_000913	545525	545530		2.020466
NC_000913	545530	545535		2.217533
NC_000913	545535	545540		2.373285
NC_000913	545540	545545		2.441621
NC_000913	545545	545550		2.366425
NC_000913	545550	545555		2.488414
NC_000913	545555	545560		3.210868
NC_000913	545560	545565		5.758784
NC_000913	545565	545570		4.894396
NC_000913	545570	545575		3.095306
NC_000913	545575	545580		2.319500
NC_000913	545580	545585		1.001218
NC_000913	545585	545590		0.942591
NC_000913	545590	545595		0.874941
NC_000913	545595	545600		0.897012
NC_000913	545600	545605		0.663468
NC_000913	545605	545610		0.630315
NC_000913	545610	545615		2.050368
NC_000913	545615	545620		1.005563
NC_000913	545620	545625		0.453593
NC_000913	545625	545630		0.416327
NC_000913	545630	545635		0.389043
NC_000913	545635	545640		0.373168
NC_000913	545640	545645		0.337406
NC_000913	545645	545650		0.345340
NC_000913	545650	545655		0.330156
NC_000913	545655	545660		0.384378
NC_000913	545660	545665		0.314096
NC_000913	545665	545670		0.287211
NC_000913	545670	545675		1.064962
NC_000913	545675	545680		0.967109
NC_000913	545680	545685		0.610217
NC_000913	545685	545690		0.302978
NC_000913	545690	545695		0.446256
NC_000913	545695	545700		0.390220
NC_000913	545700	545705		0.500215
NC_000913	545705	545710		0.459195
NC_000913	545710	545715		0.468524
NC_000913	545715	545720		0.721620
NC_000913	545720	545725		0.940410
NC_000913	545725	545730		1.042616
NC_000913	545730	545735		1.196765
NC_000913	545735	545740		0.972518
NC_000913	545740	545745		1.073229
NC_000913	545745	545750		1.050998
NC_000913	545750	545755		1.100305
NC_000913	545755	545760		1.082712
NC_000913	545760	545765		1.266527
NC_000913	545765	545770		1.575445
NC_000913	545770	545775		1.651471
NC_000913	545775	545780		1.425367
NC_000913	545780	545785		1.716280
NC_000913	545785	545790		1.185301
NC_000913	545790	545795		0.228003
NC_000913	545795	545800		0.110458
NC_000913	545800	545805		0.119045
NC_000913	545805	545810		0.111110
NC_000913	545810	545815		0.108653
NC_000913	545815	545820		0.113247
NC_000913	545820	545825		0.128978
NC_000913	545825	545830		0.129124
NC_000913	545830	545835		0.141318
NC_000913	545835	545840		0.149586
NC_000913	545840	545845		0.305893
NC_000913	545845	545850		0.081063
NC_000913	545850	545855		0.096158
NC_000913	545855	545860		0.078603
NC_000913	545860	545865		0.123667
NC_000913	545865	545870		0.140089
NC_000913	545870	545875		0.151622
NC_000913	545875	545880		0.169332
NC_000913	545880	545885		0.218774
NC_000913	545885	545890		0.283002
NC_000913	545890	545895		0.319066
NC_000913	545895	545900		0.907844
NC_000913	545900	545905		0.489047
NC_000913	545905	545910		0.335480
NC_000913	545910	545915		0.240406
NC_000913	545915	545920		0.214405
NC_000913	545920	545925		0.236820
NC_000913	545925	545930		0.184305
NC_000913	545930	545935		0.173752
NC_000913	545935	545940		0.155864
NC_000913	545940	545945		0.304455
NC_000913	545945	545950		0.418517
NC_000913	545950	545955		0.516655
NC_000913	545955	545960		0.672699
NC_000913	545960	545965		0.799716
NC_000913	545965	545970		0.802249
NC_000913	545970	545975		0.798037
NC_000913	545975	545980		0.548295
NC_000913	545980	545985		0.565862
NC_000913	545985	545990		0.593497
NC_000913	545990	545995		0.537648
NC_000913	545995	546000		0.478260
NC_000913	546000	546005		0.461732
NC_000913	546005	546010		0.405036
NC_000913	546010	546015		0.362408
NC_000913	546015	546020		0.338750
NC_000913	546020	546025		0.314856
NC_000913	546025	546030		0.322962
NC_000913	546030	546035		0.322462
NC_000913	546035	546040		0.297273
NC_000913	546040	546045		0.201837
NC_000913	546045	546050		0.184129
NC_000913	546050	546055		0.183853
NC_000913	546055	546060		0.239857
NC_000913	546060	546065		0.214070
NC_000913	546065	546070		0.261839
NC_000913	546070	546075		0.463102
NC_000913	546075	546080		0.670919
NC_000913	546080	546085		0.480172
NC_000913	546085	546090		0.322804
NC_000913	546090	546095		0.343242
NC_000913	546095	546100		0.303847
NC_000913	546100	546105		0.296602
NC_000913	546105	546110		0.210865
NC_000913	546110	546115		0.203899
NC_000913	546115	546120		0.187977
NC_000913	546120	546125		0.184307
NC_000913	546125	546130		0.051340
NC_000913	546130	546135		0.023863
NC_000913	546135	546140		0.032568
NC_000913	546140	546145		0.036112
NC_000913	546145	546150		0.033210
NC_000913	546150	546155		0.031990
NC_000913	546155	546160		0.047200
NC_000913	546160	546165		0.055338
NC_000913	546165	546170		0.069967
NC_000913	546170	546175		0.075505
NC_000913	546175	546180		0.084534
NC_000913	546180	546185		0.109199
NC_000913	546185	546190		0.128005
NC_000913	546190	546195		0.172945
NC_000913	546195	546200		0.409526
NC_000913	546200	546205		0.704025
NC_000913	546205	546210		0.740316
NC_000913	546210	546215		0.888465
NC_000913	546215	546220		0.456704
NC_000913	546220	546225		0.433643
NC_000913	546225	546230		0.426510
NC_000913	546230	546235		0.386608
NC_000913	546235	546240		0.375970
NC_000913	546240	546245		0.430973
NC_000913	546245	546250		0.460244
NC_000913	546250	546255		0.467315
NC_000913	546255	546260		0.365062
NC_000913	546260	546265		0.492623
NC_000913	546265	546270		0.833544
NC_000913	546270	546275		0.945734
NC_000913	546275	546280		0.517394
NC_000913	546280	546285		0.501849
NC_000913	546285	546290		0.556568
NC_000913	546290	546295		0.608578
NC_000913	546295	546300		0.657260
NC_000913	546300	546305		0.742306
NC_000913	546305	546310		1.025006
NC_000913	546310	546315		1.104551
NC_000913	546315	546320		1.328611
NC_000913	546320	546325		1.837430
NC_000913	546325	546330		1.805740
NC_000913	546330	546335		2.267048
NC_000913	546335	546340		1.993850
NC_000913	546340	546345		1.910703
NC_000913	546345	546350		1.889912
NC_000913	546350	546355		1.880266
NC_000913	546355	546360		1.942830
NC_000913	546360	546365		1.790788
NC_000913	546365	546370		1.541280
NC_000913	546370	546375		1.573531
NC_000913	546375	546380		2.217449
NC_000913	546380	546385		1.981026
NC_000913	546385	546390		1.885075
NC_000913	546390	546395		1.620653
NC_000913	546395	546400		1.777671
NC_000913	546400	546405		1.980681
NC_000913	546405	546410		3.401857
NC_000913	546410	546415		3.709265
NC_000913	546415	546420		3.348601
NC_000913	546420	546425		3.613516
NC_000913	546425	546430		4.365471
NC_000913	546430	546435		4.344643
NC_000913	546435	546440		3.540960
NC_000913	546440	546445		3.123052
NC_000913	546445	546450		2.294073
NC_000913	546450	546455		2.115462
NC_000913	546455	546460		2.017117
NC_000913	546460	546465		2.077300
NC_000913	546465	546470		1.983470
NC_000913	546470	546475		2.029652
NC_000913	546475	546480		1.097187
NC_000913	546480	546485		0.835367
NC_000913	546485	546490		0.885918
NC_000913	546490	546495		0.760491
NC_000913	546495	546500		0.759529
NC_000913	546500	546505		0.606711
NC_000913	546505	546510		0.551174
NC_000913	546510	546515		0.473881
NC_000913	546515	546520		0.438260
NC_000913	546520	546525		0.850472
NC_000913	546525	546530		0.992760
NC_000913	546530	546535		1.047889
NC_000913	546535	546540		1.233405
NC_000913	546540	546545		1.250899
NC_000913	546545	546550		1.090212
NC_000913	546550	546555		1.094635
NC_000913	546555	546560		1.468850
NC_000913	546560	546565		1.512319
NC_000913	546565	546570		1.965545
NC_000913	546570	546575		2.185955
NC_000913	546575	546580		2.465707
NC_000913	546580	546585		2.395816
NC_000913	546585	546590		2.943342
NC_000913	546590	546595		3.816009
NC_000913	546595	546600		4.098858
NC_000913	546600	546605		4.303189
NC_000913	546605	546610		4.382901
NC_000913	546610	546615		3.925802
NC_000913	546615	546620		3.018201
NC_000913	546620	546625		3.089109
NC_000913	546625	546630		3.333279
NC_000913	546630	546635		3.470432
NC_000913	546635	546640		2.612846
NC_000913	546640	546645		2.324558
NC_000913	546645	546650		2.228187
NC_000913	546650	546655		2.446687
NC_000913	546655	546660		2.409082
NC_000913	546660	546665		2.368472
NC_000913	546665	546670		2.486482
NC_000913	546670	546675		2.724947
NC_000913	546675	546680		2.817880
NC_000913	546680	546685		2.789372
NC_000913	546685	546690		2.203182
NC_000913	546690	546695		2.022963
NC_000913	546695	546700		2.719684
NC_000913	546700	546705		3.510061
NC_000913	546705	546710		3.432583
NC_000913	546710	546715		3.458624
NC_000913	546715	546720		3.042684
NC_000913	546720	546725		3.080230
NC_000913	546725	546730		3.303663
NC_000913	546730	546735		3.944178
NC_000913	546735	546740		3.782784
NC_000913	546740	546745		3.789160
NC_000913	546745	546750		2.716242
NC_000913	546750	546755		2.600661
NC_000913	546755	546760		1.832498
NC_000913	546760	546765		1.601983
NC_000913	546765	546770		1.717625
NC_000913	546770	546775		1.216169
NC_000913	546775	546780		1.054254
NC_000913	546780	546785		0.673999
NC_000913	546785	546790		0.734366
NC_000913	546790	546795		0.756581
NC_000913	546795	546800		0.874705
NC_000913	546800	546805		0.856138
NC_000913	546805	546810		1.354070
NC_000913	546810	546815		1.038997
NC_000913	546815	546820		1.045868
NC_000913	546820	546825		1.083116
NC_000913	546825	546830		1.049903
NC_000913	546830	546835		0.975634
NC_000913	546835	546840		1.042911
NC_000913	546840	546845		0.999121
NC_000913	546845	546850		1.029888
NC_000913	546850	546855		0.525142
NC_000913	546855	546860		0.381252
NC_000913	546860	546865		0.445698
NC_000913	546865	546870		0.376636
NC_000913	546870	546875		0.563084
NC_000913	546875	546880		0.454054
NC_000913	546880	546885		0.755104
NC_000913	546885	546890		0.578474
NC_000913	546890	546895		0.482631
NC_000913	546895	546900		0.345039
NC_000913	546900	546905		0.330379
NC_000913	546905	546910		0.309216
NC_000913	546910	546915		0.277944
NC_000913	546915	546920		0.261369
NC_000913	546920	546925		0.443956
NC_000913	546925	546930		0.722551
NC_000913	546930	546935		1.136465
NC_000913	546935	546940		1.029120
NC_000913	546940	546945		0.966811
NC_000913	546945	546950		1.141243
NC_000913	546950	546955		1.089770
NC_000913	546955	546960		0.987062
NC_000913	546960	546965		0.916058
NC_000913	546965	546970		0.887494
NC_000913	546970	546975		0.761677
NC_000913	546975	546980		0.756965
NC_000913	546980	546985		0.837034
NC_000913	546985	546990		0.802223
NC_000913	546990	546995		0.757189
NC_000913	546995	547000		0.739043
NC_000913	547000	547005		0.656835
NC_000913	547005	547010		0.638985
NC_000913	547010	547015		0.599407
NC_000913	547015	547020		0.460592
NC_000913	547020	547025		0.329467
NC_000913	547025	547030		0.338320
NC_000913	547030	547035		0.294740
NC_000913	547035	547040		0.312447
NC_000913	547040	547045		0.269781
NC_000913	547045	547050		0.264934
NC_000913	547050	547055		0.578103
NC_000913	547055	547060		0.592840
NC_000913	547060	547065		0.618557
NC_000913	547065	547070		0.595565
NC_000913	547070	547075		0.395080
NC_000913	547075	547080		0.376996
NC_000913	547080	547085		0.334145
NC_000913	547085	547090		0.281670
NC_000913	547090	547095		0.253380
NC_000913	547095	547100		0.263466
NC_000913	547100	547105		0.209911
NC_000913	547105	547110		0.185337
NC_000913	547110	547115		0.117278
NC_000913	547115	547120		0.231696
NC_000913	547120	547125		0.248903
NC_000913	547125	547130		0.329730
NC_000913	547130	547135		0.247412
NC_000913	547135	547140		0.340980
NC_000913	547140	547145		0.265710
NC_000913	547145	547150		0.283739
NC_000913	547150	547155		0.316248
NC_000913	547155	547160		0.292183
NC_000913	547160	547165		0.183314
NC_000913	547165	547170		0.137739
NC_000913	547170	547175		0.131824
NC_000913	547175	547180		0.139682
NC_000913	547180	547185		0.144067
NC_000913	547185	547190		0.166628
NC_000913	547190	547195		0.201516
NC_000913	547195	547200		0.200374
NC_000913	547200	547205		0.236164
NC_000913	547205	547210		0.172012
NC_000913	547210	547215		0.121536
NC_000913	547215	547220		0.100869
NC_000913	547220	547225		0.109781
NC_000913	547225	547230		0.125742
NC_000913	547230	547235		0.136087
NC_000913	547235	547240		0.115139
NC_000913	547240	547245		0.097909
NC_000913	547245	547250		0.291818
NC_000913	547250	547255		0.420984
NC_000913	547255	547260		0.341715
NC_000913	547260	547265		0.406543
NC_000913	547265	547270		0.486311
NC_000913	547270	547275		0.136879
NC_000913	547275	547280		0.155082
NC_000913	547280	547285		0.103412
NC_000913	547285	547290		0.133390
NC_000913	547290	547295		0.148128
NC_000913	547295	547300		0.162344
NC_000913	547300	547305		0.140721
NC_000913	547305	547310		0.139841
NC_000913	547310	547315		0.144107
NC_000913	547315	547320		0.176099
NC_000913	547320	547325		0.130102
NC_000913	547325	547330		0.156727
NC_000913	547330	547335		0.173228
NC_000913	547335	547340		0.216224
NC_000913	547340	547345		0.442496
NC_000913	547345	547350		0.330252
NC_000913	547350	547355		0.329362
NC_000913	547355	547360		0.251526
NC_000913	547360	547365		0.203961
NC_000913	547365	547370		0.181272
NC_000913	547370	547375		0.202697
NC_000913	547375	547380		0.285053
NC_000913	547380	547385		0.241301
NC_000913	547385	547390		0.238128
NC_000913	547390	547395		0.379046
NC_000913	547395	547400		0.378356
NC_000913	547400	547405		0.423664
NC_000913	547405	547410		0.478803
NC_000913	547410	547415		0.407470
NC_000913	547415	547420		0.285756
NC_000913	547420	547425		0.188967
NC_000913	547425	547430		0.172541
NC_000913	547430	547435		0.094701
NC_000913	547435	547440		0.067630
NC_000913	547440	547445		0.068845
NC_000913	547445	547450		0.061679
NC_000913	547450	547455		0.066995
NC_000913	547455	547460		0.021477
NC_000913	547460	547465		0.004608
NC_000913	547465	547470		0.004588
NC_000913	547470	547475		0.005457
NC_000913	547475	547480		0.005912
NC_000913	547480	547485		0.007329
NC_000913	547485	547490		0.006243
NC_000913	547490	547495		0.009488
NC_000913	547495	547500		0.129098
NC_000913	547500	547505		0.091680
NC_000913	547505	547510		0.060262
NC_000913	547510	547515		0.016846
NC_000913	547515	547520		0.013828
NC_000913	547520	547525		0.006897
NC_000913	547525	547530		0.007235
NC_000913	547530	547535		0.008435
NC_000913	547535	547540		0.009186
NC_000913	547540	547545		0.027607
NC_000913	547545	547550		0.264001
NC_000913	547550	547555		0.062090
NC_000913	547555	547560		0.057591
NC_000913	547560	547565		0.066787
NC_000913	547565	547570		0.067194
NC_000913	547570	547575		0.105678
NC_000913	547575	547580		0.140158
NC_000913	547580	547585		0.077857
NC_000913	547585	547590		0.132925
NC_000913	547590	547595		0.177969
NC_000913	547595	547600		0.182153
NC_000913	547600	547605		0.156887
NC_000913	547605	547610		0.143537
NC_000913	547610	547615		0.152696
NC_000913	547615	547620		0.132565
NC_000913	547620	547625		0.128770
NC_000913	547625	547630		0.198006
NC_000913	547630	547635		0.159563
NC_000913	547635	547640		0.119262
NC_000913	547640	547645		0.106751
NC_000913	547645	547650		0.100130
NC_000913	547650	547655		0.057496
NC_000913	547655	547660		0.045565
NC_000913	547660	547665		0.044775
NC_000913	547665	547670		0.061324
NC_000913	547670	547675		0.082356
NC_000913	547675	547680		0.106533
NC_000913	547680	547685		0.126138
NC_000913	547685	547690		0.282137
NC_000913	547690	547695		0.229542
NC_000913	547695	547700		0.324170
NC_000913	547700	547705		0.309265
NC_000913	547705	547710		0.261815
NC_000913	547710	547715		0.277100
NC_000913	547715	547720		0.310888
NC_000913	547720	547725		0.233838
NC_000913	547725	547730		0.485136
NC_000913	547730	547735		0.424721
NC_000913	547735	547740		0.386116
NC_000913	547740	547745		0.404773
NC_000913	547745	547750		0.443463
NC_000913	547750	547755		0.456116
NC_000913	547755	547760		0.422085
NC_000913	547760	547765		0.450392
NC_000913	547765	547770		0.433839
NC_000913	547770	547775		0.856084
NC_000913	547775	547780		0.838932
NC_000913	547780	547785		1.015708
NC_000913	547785	547790		0.803432
NC_000913	547790	547795		0.655774
NC_000913	547795	547800		0.640312
NC_000913	547800	547805		0.529834
NC_000913	547805	547810		0.436023
NC_000913	547810	547815		0.425365
NC_000913	547815	547820		0.225694
NC_000913	547820	547825		0.157432
NC_000913	547825	547830		0.135842
NC_000913	547830	547835		0.123803
NC_000913	547835	547840		0.132663
NC_000913	547840	547845		0.150256
NC_000913	547845	547850		0.160395
NC_000913	547850	547855		0.280651
NC_000913	547855	547860		0.280350
NC_000913	547860	547865		0.479608
NC_000913	547865	547870		0.424909
NC_000913	547870	547875		0.422538
NC_000913	547875	547880		0.354077
NC_000913	547880	547885		0.245685
NC_000913	547885	547890		0.086204
NC_000913	547890	547895		0.089138
NC_000913	547895	547900		0.100459
NC_000913	547900	547905		0.085025
NC_000913	547905	547910		0.074951
NC_000913	547910	547915		0.097030
NC_000913	547915	547920		0.130717
NC_000913	547920	547925		0.187961
NC_000913	547925	547930		0.286287
NC_000913	547930	547935		0.260359
NC_000913	547935	547940		0.331887
NC_000913	547940	547945		0.293400
NC_000913	547945	547950		0.368283
NC_000913	547950	547955		0.277605
NC_000913	547955	547960		0.205392
NC_000913	547960	547965		0.218769
NC_000913	547965	547970		0.205733
NC_000913	547970	547975		0.142599
NC_000913	547975	547980		0.156502
NC_000913	547980	547985		0.167383
NC_000913	547985	547990		0.160959
NC_000913	547990	547995		0.103642
NC_000913	547995	548000		0.074742
NC_000913	548000	548005		0.075907
NC_000913	548005	548010		0.145528
NC_000913	548010	548015		0.451794
NC_000913	548015	548020		0.423790
NC_000913	548020	548025		0.668398
NC_000913	548025	548030		0.673878
NC_000913	548030	548035		0.603806
NC_000913	548035	548040		0.600361
NC_000913	548040	548045		0.623289
NC_000913	548045	548050		0.525112
NC_000913	548050	548055		0.584501
NC_000913	548055	548060		0.643989
NC_000913	548060	548065		0.557930
NC_000913	548065	548070		0.563666
NC_000913	548070	548075		0.479729
NC_000913	548075	548080		0.453549
NC_000913	548080	548085		0.445230
NC_000913	548085	548090		0.310387
NC_000913	548090	548095		0.323309
NC_000913	548095	548100		0.503933
NC_000913	548100	548105		0.370451
NC_000913	548105	548110		0.434350
NC_000913	548110	548115		0.331742
NC_000913	548115	548120		0.219093
NC_000913	548120	548125		0.052563
NC_000913	548125	548130		0.059106
NC_000913	548130	548135		0.038682
NC_000913	548135	548140		0.038240
NC_000913	548140	548145		0.045943
NC_000913	548145	548150		0.048308
NC_000913	548150	548155		0.063100
NC_000913	548155	548160		0.291526
NC_000913	548160	548165		0.433695
NC_000913	548165	548170		0.318156
NC_000913	548170	548175		0.330548
NC_000913	548175	548180		0.322111
NC_000913	548180	548185		0.366958
NC_000913	548185	548190		0.398976
NC_000913	548190	548195		0.280868
NC_000913	548195	548200		0.175022
NC_000913	548200	548205		0.138562
NC_000913	548205	548210		0.099656
NC_000913	548210	548215		0.117797
NC_000913	548215	548220		0.101891
NC_000913	548220	548225		0.059495
NC_000913	548225	548230		0.229871
NC_000913	548230	548235		0.251885
NC_000913	548235	548240		0.545315
NC_000913	548240	548245		0.385603
NC_000913	548245	548250		0.323326
NC_000913	548250	548255		0.310624
NC_000913	548255	548260		0.308954
NC_000913	548260	548265		0.251195
NC_000913	548265	548270		0.249401
NC_000913	548270	548275		0.209927
NC_000913	548275	548280		0.197707
NC_000913	548280	548285		0.160460
NC_000913	548285	548290		0.050620
NC_000913	548290	548295		0.045326
NC_000913	548295	548300		0.049841
NC_000913	548300	548305		0.049542
NC_000913	548305	548310		0.046260
NC_000913	548310	548315		0.095923
NC_000913	548315	548320		0.085302
NC_000913	548320	548325		0.087921
NC_000913	548325	548330		0.151135
NC_000913	548330	548335		0.794957
NC_000913	548335	548340		1.308089
NC_000913	548340	548345		1.142524
NC_000913	548345	548350		1.497311
NC_000913	548350	548355		0.549145
NC_000913	548355	548360		0.506047
NC_000913	548360	548365		0.515068
NC_000913	548365	548370		0.096040
NC_000913	548370	548375		0.083760
NC_000913	548375	548380		0.073946
NC_000913	548380	548385		0.084643
NC_000913	548385	548390		0.085785
NC_000913	548390	548395		0.098756
NC_000913	548395	548400		0.055004
NC_000913	548400	548405		0.052537
NC_000913	548405	548410		0.050454
NC_000913	548410	548415		0.043213
NC_000913	548415	548420		0.035067
NC_000913	548420	548425		0.040510
NC_000913	548425	548430		0.042286
NC_000913	548430	548435		0.055993
NC_000913	548435	548440		0.072436
NC_000913	548440	548445		0.085155
NC_000913	548445	548450		0.103183
NC_000913	548450	548455		0.169022
NC_000913	548455	548460		0.568254
NC_000913	548460	548465		0.534765
NC_000913	548465	548470		0.207920
NC_000913	548470	548475		0.169411
NC_000913	548475	548480		0.127535
NC_000913	548480	548485		0.160408
NC_000913	548485	548490		0.134336
NC_000913	548490	548495		0.164050
NC_000913	548495	548500		0.150098
NC_000913	548500	548505		0.196993
NC_000913	548505	548510		0.265589
NC_000913	548510	548515		0.272277
NC_000913	548515	548520		0.337708
NC_000913	548520	548525		0.228628
NC_000913	548525	548530		0.189381
NC_000913	548530	548535		0.155212
NC_000913	548535	548540		0.135938
NC_000913	548540	548545		0.115527
NC_000913	548545	548550		0.104755
NC_000913	548550	548555		0.115124
NC_000913	548555	548560		0.133683
NC_000913	548560	548565		0.204788
NC_000913	548565	548570		0.199688
NC_000913	548570	548575		0.174367
NC_000913	548575	548580		0.146720
NC_000913	548580	548585		0.147554
NC_000913	548585	548590		0.110635
NC_000913	548590	548595		0.105454
NC_000913	548595	548600		0.133161
NC_000913	548600	548605		0.132959
NC_000913	548605	548610		0.165823
NC_000913	548610	548615		0.215382
NC_000913	548615	548620		0.232343
NC_000913	548620	548625		0.380756
NC_000913	548625	548630		0.302948
NC_000913	548630	548635		0.237814
NC_000913	548635	548640		0.223063
NC_000913	548640	548645		0.152000
NC_000913	548645	548650		0.141885
NC_000913	548650	548655		0.144032
NC_000913	548655	548660		0.162539
NC_000913	548660	548665		0.161451
NC_000913	548665	548670		0.196474
NC_000913	548670	548675		0.436139
NC_000913	548675	548680		0.736628
NC_000913	548680	548685		1.098297
NC_000913	548685	548690		0.924107
NC_000913	548690	548695		0.665546
NC_000913	548695	548700		0.553867
NC_000913	548700	548705		0.468454
NC_000913	548705	548710		0.382687
NC_000913	548710	548715		0.290632
NC_000913	548715	548720		0.207489
NC_000913	548720	548725		0.150233
NC_000913	548725	548730		0.148396
NC_000913	548730	548735		0.128881
NC_000913	548735	548740		0.098068
NC_000913	548740	548745		0.052041
NC_000913	548745	548750		0.029990
NC_000913	548750	548755		0.079774
NC_000913	548755	548760		0.135455
NC_000913	548760	548765		0.243396
NC_000913	548765	548770		0.333063
NC_000913	548770	548775		0.311557
NC_000913	548775	548780		0.417573
NC_000913	548780	548785		0.663982
NC_000913	548785	548790		0.463772
NC_000913	548790	548795		0.275266
NC_000913	548795	548800		0.244771
NC_000913	548800	548805		0.240699
NC_000913	548805	548810		0.209906
NC_000913	548810	548815		0.229982
NC_000913	548815	548820		0.276716
NC_000913	548820	548825		0.554050
NC_000913	548825	548830		0.369411
NC_000913	548830	548835		0.298238
NC_000913	548835	548840		0.128606
NC_000913	548840	548845		0.117177
NC_000913	548845	548850		0.113164
NC_000913	548850	548855		0.104481
NC_000913	548855	548860		0.083305
NC_000913	548860	548865		0.083534
NC_000913	548865	548870		0.055275
NC_000913	548870	548875		0.069503
NC_000913	548875	548880		0.072357
NC_000913	548880	548885		0.060249
NC_000913	548885	548890		0.035573
NC_000913	548890	548895		0.038978
NC_000913	548895	548900		0.036829
NC_000913	548900	548905		0.065786
NC_000913	548905	548910		0.180857
NC_000913	548910	548915		0.283883
NC_000913	548915	548920		0.671090
NC_000913	548920	548925		0.610203
NC_000913	548925	548930		0.943035
NC_000913	548930	548935		0.931645
NC_000913	548935	548940		0.949922
NC_000913	548940	548945		0.569571
NC_000913	548945	548950		0.475107
NC_000913	548950	548955		0.187672
NC_000913	548955	548960		0.149392
NC_000913	548960	548965		0.162116
NC_000913	548965	548970		0.138511
NC_000913	548970	548975		0.127222
NC_000913	548975	548980		0.123055
NC_000913	548980	548985		0.157303
NC_000913	548985	548990		0.515083
NC_000913	548990	548995		0.542865
NC_000913	548995	549000		0.468418
NC_000913	549000	549005		0.429983
NC_000913	549005	549010		0.259067
NC_000913	549010	549015		0.201753
NC_000913	549015	549020		0.212467
NC_000913	549020	549025		0.194781
NC_000913	549025	549030		0.210408
NC_000913	549030	549035		0.190175
NC_000913	549035	549040		0.223271
NC_000913	549040	549045		0.226795
NC_000913	549045	549050		0.271496
NC_000913	549050	549055		0.238239
NC_000913	549055	549060		0.251263
NC_000913	549060	549065		0.270895
NC_000913	549065	549070		0.286930
NC_000913	549070	549075		0.305409
NC_000913	549075	549080		0.218307
NC_000913	549080	549085		0.176574
NC_000913	549085	549090		0.153819
NC_000913	549090	549095		0.146499
NC_000913	549095	549100		0.185315
NC_000913	549100	549105		0.118924
NC_000913	549105	549110		0.117409
NC_000913	549110	549115		0.101805
NC_000913	549115	549120		0.044349
NC_000913	549120	549125		0.069532
NC_000913	549125	549130		0.110837
NC_000913	549130	549135		0.126744
NC_000913	549135	549140		0.162845
NC_000913	549140	549145		0.266492
NC_000913	549145	549150		0.138639
NC_000913	549150	549155		0.101592
NC_000913	549155	549160		0.077571
NC_000913	549160	549165		0.078711
NC_000913	549165	549170		0.075981
NC_000913	549170	549175		0.066364
NC_000913	549175	549180		0.060878
NC_000913	549180	549185		0.110840
NC_000913	549185	549190		0.143303
NC_000913	549190	549195		0.270495
NC_000913	549195	549200		0.207147
NC_000913	549200	549205		0.297775
NC_000913	549205	549210		0.217884
NC_000913	549210	549215		0.172010
NC_000913	549215	549220		0.098084
NC_000913	549220	549225		0.157081
NC_000913	549225	549230		0.148395
NC_000913	549230	549235		0.189845
NC_000913	549235	549240		0.149124
NC_000913	549240	549245		0.160296
NC_000913	549245	549250		0.166266
NC_000913	549250	549255		0.149600
NC_000913	549255	549260		0.170530
NC_000913	549260	549265		0.224114
NC_000913	549265	549270		0.333139
NC_000913	549270	549275		0.114623
NC_000913	549275	549280		0.139606
NC_000913	549280	549285		0.191130
NC_000913	549285	549290		0.178930
NC_000913	549290	549295		0.242434
NC_000913	549295	549300		0.227107
NC_000913	549300	549305		0.265699
NC_000913	549305	549310		0.229446
NC_000913	549310	549315		0.199442
NC_000913	549315	549320		0.210399
NC_000913	549320	549325		0.150367
NC_000913	549325	549330		0.123831
NC_000913	549330	549335		0.100391
NC_000913	549335	549340		0.108697
NC_000913	549340	549345		0.093246
NC_000913	549345	549350		0.053679
NC_000913	549350	549355		0.074753
NC_000913	549355	549360		0.049487
NC_000913	549360	549365		0.058407
NC_000913	549365	549370		0.099307
NC_000913	549370	549375		0.095234
NC_000913	549375	549380		0.078664
NC_000913	549380	549385		0.081370
NC_000913	549385	549390		0.073745
NC_000913	549390	549395		0.073518
NC_000913	549395	549400		0.144404
NC_000913	549400	549405		0.248195
NC_000913	549405	549410		0.125475
NC_000913	549410	549415		0.084969
NC_000913	549415	549420		0.117514
NC_000913	549420	549425		0.101069
NC_000913	549425	549430		0.100604
NC_000913	549430	549435		0.141080
NC_000913	549435	549440		0.126164
NC_000913	549440	549445		0.132245
NC_000913	549445	549450		0.130768
NC_000913	549450	549455		0.123084
NC_000913	549455	549460		0.284984
NC_000913	549460	549465		0.357445
NC_000913	549465	549470		0.465051
NC_000913	549470	549475		0.388071
NC_000913	549475	549480		0.360812
NC_000913	549480	549485		0.414651
NC_000913	549485	549490		0.419731
NC_000913	549490	549495		0.789221
NC_000913	549495	549500		0.703469
NC_000913	549500	549505		0.955493
NC_000913	549505	549510		0.864898
NC_000913	549510	549515		0.878142
NC_000913	549515	549520		0.536525
NC_000913	549520	549525		0.498669
NC_000913	549525	549530		0.497723
NC_000913	549530	549535		0.413310
NC_000913	549535	549540		0.276097
NC_000913	549540	549545		0.267972
NC_000913	549545	549550		0.310012
NC_000913	549550	549555		0.302015
NC_000913	549555	549560		0.246657
NC_000913	549560	549565		0.288472
NC_000913	549565	549570		0.328175
NC_000913	549570	549575		0.418471
NC_000913	549575	549580		0.409900
NC_000913	549580	549585		0.259457
NC_000913	549585	549590		0.273717
NC_000913	549590	549595		0.231021
NC_000913	549595	549600		0.154815
NC_000913	549600	549605		0.166054
NC_000913	549605	549610		0.215199
NC_000913	549610	549615		0.354934
NC_000913	549615	549620		0.413232
NC_000913	549620	549625		0.289095
NC_000913	549625	549630		0.370451
NC_000913	549630	549635		0.436985
NC_000913	549635	549640		0.287760
NC_000913	549640	549645		0.282496
NC_000913	549645	549650		0.307072
NC_000913	549650	549655		0.349754
NC_000913	549655	549660		0.324413
NC_000913	549660	549665		0.327732
NC_000913	549665	549670		0.348880
NC_000913	549670	549675		0.366024
NC_000913	549675	549680		0.324165
NC_000913	549680	549685		0.329763
NC_000913	549685	549690		0.380672
NC_000913	549690	549695		0.340351
NC_000913	549695	549700		0.251454
NC_000913	549700	549705		0.225826
NC_000913	549705	549710		0.256486
NC_000913	549710	549715		0.270248
NC_000913	549715	549720		0.680777
NC_000913	549720	549725		0.380837
NC_000913	549725	549730		0.371861
NC_000913	549730	549735		0.284584
NC_000913	549735	549740		0.247231
NC_000913	549740	549745		0.213972
NC_000913	549745	549750		0.158154
NC_000913	549750	549755		0.197145
NC_000913	549755	549760		0.299324
NC_000913	549760	549765		0.251849
NC_000913	549765	549770		0.278499
NC_000913	549770	549775		0.230650
NC_000913	549775	549780		0.313036
NC_000913	549780	549785		0.321649
NC_000913	549785	549790		0.313123
NC_000913	549790	549795		0.381335
NC_000913	549795	549800		0.471435
NC_000913	549800	549805		0.493633
NC_000913	549805	549810		0.464568
NC_000913	549810	549815		0.760444
NC_000913	549815	549820		0.658622
NC_000913	549820	549825		0.585577
NC_000913	549825	549830		0.502063
NC_000913	549830	549835		0.258174
NC_000913	549835	549840		0.159521
NC_000913	549840	549845		0.126992
NC_000913	549845	549850		0.106161
NC_000913	549850	549855		0.075954
NC_000913	549855	549860		0.087483
NC_000913	549860	549865		0.071131
NC_000913	549865	549870		0.053598
NC_000913	549870	549875		0.091979
NC_000913	549875	549880		0.097468
NC_000913	549880	549885		0.126996
NC_000913	549885	549890		0.154649
NC_000913	549890	549895		0.336601
NC_000913	549895	549900		0.285306
NC_000913	549900	549905		0.332787
NC_000913	549905	549910		0.274830
NC_000913	549910	549915		0.275716
NC_000913	549915	549920		0.348611
NC_000913	549920	549925		0.433658
NC_000913	549925	549930		0.413201
NC_000913	549930	549935		0.378106
NC_000913	549935	549940		0.377084
NC_000913	549940	549945		0.395397
NC_000913	549945	549950		0.469622
NC_000913	549950	549955		0.496323
NC_000913	549955	549960		0.548168
NC_000913	549960	549965		0.539765
NC_000913	549965	549970		0.417547
NC_000913	549970	549975		0.404043
NC_000913	549975	549980		0.399587
NC_000913	549980	549985		0.298731
NC_000913	549985	549990		0.280657
NC_000913	549990	549995		0.266612
NC_000913	549995	550000		0.274825
NC_000913	550000	550005		0.293443
NC_000913	550005	550010		0.315815
NC_000913	550010	550015		0.295336
NC_000913	550015	550020		0.288979
NC_000913	550020	550025		0.331043
NC_000913	550025	550030		0.369430
NC_000913	550030	550035		0.378789
NC_000913	550035	550040		0.291034
NC_000913	550040	550045		0.245534
NC_000913	550045	550050		0.271526
NC_000913	550050	550055		0.386328
NC_000913	550055	550060		0.384014
NC_000913	550060	550065		0.401847
NC_000913	550065	550070		0.412953
NC_000913	550070	550075		0.484794
NC_000913	550075	550080		0.451617
NC_000913	550080	550085		0.361762
NC_000913	550085	550090		0.254855
NC_000913	550090	550095		0.225579
NC_000913	550095	550100		0.220446
NC_000913	550100	550105		0.211192
NC_000913	550105	550110		0.165439
NC_000913	550110	550115		0.129053
NC_000913	550115	550120		0.128487
NC_000913	550120	550125		0.237051
NC_000913	550125	550130		0.330230
NC_000913	550130	550135		0.420674
NC_000913	550135	550140		0.316866
NC_000913	550140	550145		0.245009
NC_000913	550145	550150		0.206873
NC_000913	550150	550155		0.177965
NC_000913	550155	550160		0.243145
NC_000913	550160	550165		0.235203
NC_000913	550165	550170		0.248476
NC_000913	550170	550175		0.312119
NC_000913	550175	550180		0.311377
NC_000913	550180	550185		0.354374
NC_000913	550185	550190		0.474508
NC_000913	550190	550195		0.440551
NC_000913	550195	550200		0.423002
NC_000913	550200	550205		0.519010
NC_000913	550205	550210		0.471940
NC_000913	550210	550215		0.536274
NC_000913	550215	550220		0.472521
NC_000913	550220	550225		0.451503
NC_000913	550225	550230		0.629249
NC_000913	550230	550235		0.324108
NC_000913	550235	550240		0.323057
NC_000913	550240	550245		0.293213
NC_000913	550245	550250		0.319417
NC_000913	550250	550255		0.278371
NC_000913	550255	550260		0.265472
NC_000913	550260	550265		0.268994
NC_000913	550265	550270		0.211320
NC_000913	550270	550275		0.200232
NC_000913	550275	550280		0.177581
NC_000913	550280	550285		0.164733
NC_000913	550285	550290		0.119095
NC_000913	550290	550295		0.096280
NC_000913	550295	550300		0.083827
NC_000913	550300	550305		0.103792
NC_000913	550305	550310		0.083655
NC_000913	550310	550315		0.129933
NC_000913	550315	550320		0.223564
NC_000913	550320	550325		0.262556
NC_000913	550325	550330		0.259583
NC_000913	550330	550335		0.283142
NC_000913	550335	550340		0.268310
NC_000913	550340	550345		0.239625
NC_000913	550345	550350		0.231041
NC_000913	550350	550355		0.398649
NC_000913	550355	550360		0.598211
NC_000913	550360	550365		0.278877
NC_000913	550365	550370		0.301378
NC_000913	550370	550375		0.282930
NC_000913	550375	550380		0.296230
NC_000913	550380	550385		0.304928
NC_000913	550385	550390		0.310782
NC_000913	550390	550395		0.725701
NC_000913	550395	550400		0.720303
NC_000913	550400	550405		0.707866
NC_000913	550405	550410		0.586118
NC_000913	550410	550415		0.567672
NC_000913	550415	550420		0.641877
NC_000913	550420	550425		1.030932
NC_000913	550425	550430		0.958259
NC_000913	550430	550435		0.504173
NC_000913	550435	550440		0.476911
NC_000913	550440	550445		0.433611
NC_000913	550445	550450		0.404417
NC_000913	550450	550455		0.238384
NC_000913	550455	550460		0.249810
NC_000913	550460	550465		0.257368
NC_000913	550465	550470		0.237853
NC_000913	550470	550475		0.266436
NC_000913	550475	550480		0.274596
NC_000913	550480	550485		0.209050
NC_000913	550485	550490		0.242547
NC_000913	550490	550495		0.270794
NC_000913	550495	550500		0.276921
NC_000913	550500	550505		0.227692
NC_000913	550505	550510		0.329404
NC_000913	550510	550515		0.270708
NC_000913	550515	550520		0.263748
NC_000913	550520	550525		0.021267
NC_000913	550525	550530		0.002068
NC_000913	550530	550535		0.002901
NC_000913	550535	550540		0.002124
NC_000913	550540	550545		0.002435
NC_000913	550545	550550		0.002561
NC_000913	550550	550555		0.002696
NC_000913	550555	550560		0.002922
NC_000913	550560	550565		0.004024
NC_000913	550565	550570		0.087274
NC_000913	550570	550575		0.494384
NC_000913	550575	550580		0.666011
NC_000913	550580	550585		0.541777
NC_000913	550585	550590		0.337729
NC_000913	550590	550595		0.359843
NC_000913	550595	550600		0.410615
NC_000913	550600	550605		0.377371
NC_000913	550605	550610		0.413706
NC_000913	550610	550615		0.442711
NC_000913	550615	550620		0.599575
NC_000913	550620	550625		0.704011
NC_000913	550625	550630		0.844734
NC_000913	550630	550635		0.847786
NC_000913	550635	550640		0.676933
NC_000913	550640	550645		0.610382
NC_000913	550645	550650		0.455938
NC_000913	550650	550655		0.400095
NC_000913	550655	550660		0.299430
NC_000913	550660	550665		0.294818
NC_000913	550665	550670		0.354322
NC_000913	550670	550675		0.378965
NC_000913	550675	550680		0.421717
NC_000913	550680	550685		0.421906
NC_000913	550685	550690		0.406476
NC_000913	550690	550695		0.449194
NC_000913	550695	550700		0.686422
NC_000913	550700	550705		0.346760
NC_000913	550705	550710		0.317338
NC_000913	550710	550715		0.320969
NC_000913	550715	550720		0.316300
NC_000913	550720	550725		0.300580
NC_000913	550725	550730		0.346167
NC_000913	550730	550735		0.277169
NC_000913	550735	550740		0.190325
NC_000913	550740	550745		0.187333
NC_000913	550745	550750		0.201408
NC_000913	550750	550755		0.195767
NC_000913	550755	550760		0.212848
NC_000913	550760	550765		0.299998
NC_000913	550765	550770		0.254048
NC_000913	550770	550775		0.189539
NC_000913	550775	550780		0.154582
NC_000913	550780	550785		0.086766
NC_000913	550785	550790		0.093677
NC_000913	550790	550795		0.121282
NC_000913	550795	550800		0.139812
NC_000913	550800	550805		0.104945
NC_000913	550805	550810		0.097948
NC_000913	550810	550815		0.111151
NC_000913	550815	550820		0.082506
NC_000913	550820	550825		0.220101
NC_000913	550825	550830		0.143313
NC_000913	550830	550835		0.107248
NC_000913	550835	550840		0.102745
NC_000913	550840	550845		0.149127
NC_000913	550845	550850		0.149290
NC_000913	550850	550855		0.152783
NC_000913	550855	550860		0.141457
NC_000913	550860	550865		0.146726
NC_000913	550865	550870		0.194577
NC_000913	550870	550875		0.335488
NC_000913	550875	550880		0.415698
NC_000913	550880	550885		0.487000
NC_000913	550885	550890		0.514316
NC_000913	550890	550895		0.293593
NC_000913	550895	550900		0.196258
NC_000913	550900	550905		0.227910
NC_000913	550905	550910		0.244557
NC_000913	550910	550915		0.344032
NC_000913	550915	550920		0.300641
NC_000913	550920	550925		0.368796
NC_000913	550925	550930		0.426716
NC_000913	550930	550935		0.520070
NC_000913	550935	550940		0.500596
NC_000913	550940	550945		0.423349
NC_000913	550945	550950		0.360778
NC_000913	550950	550955		0.530564
NC_000913	550955	550960		0.650732
NC_000913	550960	550965		0.345325
NC_000913	550965	550970		0.326205
NC_000913	550970	550975		0.306670
NC_000913	550975	550980		0.506262
NC_000913	550980	550985		0.190259
NC_000913	550985	550990		0.168586
NC_000913	550990	550995		0.143822
NC_000913	550995	551000		0.128257
NC_000913	551000	551005		0.128800
NC_000913	551005	551010		0.104688
NC_000913	551010	551015		0.052956
NC_000913	551015	551020		0.046343
NC_000913	551020	551025		0.032777
NC_000913	551025	551030		0.023777
NC_000913	551030	551035		0.021423
NC_000913	551035	551040		0.034736
NC_000913	551040	551045		0.004655
NC_000913	551045	551050		0.002106
NC_000913	551050	551055		0.003062
NC_000913	551055	551060		0.003162
NC_000913	551060	551065		0.003030
NC_000913	551065	551070		0.003472
NC_000913	551070	551075		0.004327
NC_000913	551075	551080		0.016868
NC_000913	551080	551085		0.044393
NC_000913	551085	551090		0.062952
NC_000913	551090	551095		0.039904
NC_000913	551095	551100		0.042063
NC_000913	551100	551105		0.044278
NC_000913	551105	551110		0.046962
NC_000913	551110	551115		0.038280
NC_000913	551115	551120		0.051929
NC_000913	551120	551125		0.207508
NC_000913	551125	551130		0.012577
NC_000913	551130	551135		0.016969
NC_000913	551135	551140		0.017973
NC_000913	551140	551145		0.021022
NC_000913	551145	551150		0.017588
NC_000913	551150	551155		0.024155
NC_000913	551155	551160		0.035839
NC_000913	551160	551165		0.029609
NC_000913	551165	551170		0.048086
NC_000913	551170	551175		0.050944
NC_000913	551175	551180		0.066250
NC_000913	551180	551185		0.030002
NC_000913	551185	551190		0.039726
NC_000913	551190	551195		0.076813
NC_000913	551195	551200		0.071992
NC_000913	551200	551205		0.047029
NC_000913	551205	551210		0.025942
NC_000913	551210	551215		0.031178
NC_000913	551215	551220		0.075970
NC_000913	551220	551225		0.086361
NC_000913	551225	551230		0.095017
NC_000913	551230	551235		0.059856
NC_000913	551235	551240		0.085123
NC_000913	551240	551245		0.080903
NC_000913	551245	551250		0.068398
NC_000913	551250	551255		0.068098
NC_000913	551255	551260		0.082331
NC_000913	551260	551265		0.078327
NC_000913	551265	551270		0.097033
NC_000913	551270	551275		0.116651
NC_000913	551275	551280		0.183582
NC_000913	551280	551285		0.139263
NC_000913	551285	551290		0.196424
NC_000913	551290	551295		0.032636
NC_000913	551295	551300		0.034355
NC_000913	551300	551305		0.036289
NC_000913	551305	551310		0.041334
NC_000913	551310	551315		0.040710
NC_000913	551315	551320		0.040396
NC_000913	551320	551325		0.128195
NC_000913	551325	551330		0.090257
NC_000913	551330	551335		0.268739
NC_000913	551335	551340		0.278193
NC_000913	551340	551345		0.342730
NC_000913	551345	551350		0.171032
NC_000913	551350	551355		0.140774
NC_000913	551355	551360		0.138790
NC_000913	551360	551365		0.106430
NC_000913	551365	551370		0.096402
NC_000913	551370	551375		0.086403
NC_000913	551375	551380		0.099198
NC_000913	551380	551385		0.120740
NC_000913	551385	551390		0.126332
NC_000913	551390	551395		0.130498
NC_000913	551395	551400		0.206848
NC_000913	551400	551405		0.264324
NC_000913	551405	551410		0.278422
NC_000913	551410	551415		0.758234
NC_000913	551415	551420		0.644952
NC_000913	551420	551425		0.719765
NC_000913	551425	551430		0.763403
NC_000913	551430	551435		0.730380
NC_000913	551435	551440		0.902315
NC_000913	551440	551445		1.016092
NC_000913	551445	551450		1.254955
NC_000913	551450	551455		0.812811
NC_000913	551455	551460		0.710224
NC_000913	551460	551465		0.516544
NC_000913	551465	551470		0.405494
NC_000913	551470	551475		0.361392
NC_000913	551475	551480		0.260796
NC_000913	551480	551485		0.290981
NC_000913	551485	551490		0.238883
NC_000913	551490	551495		0.218843
NC_000913	551495	551500		0.218476
NC_000913	551500	551505		0.207950
NC_000913	551505	551510		0.153105
NC_000913	551510	551515		0.194464
NC_000913	551515	551520		0.183246
NC_000913	551520	551525		0.147938
NC_000913	551525	551530		0.314397
NC_000913	551530	551535		0.491283
NC_000913	551535	551540		0.438447
NC_000913	551540	551545		0.350731
NC_000913	551545	551550		0.328994
NC_000913	551550	551555		0.280706
NC_000913	551555	551560		0.286370
NC_000913	551560	551565		0.291731
NC_000913	551565	551570		0.363151
NC_000913	551570	551575		0.271717
NC_000913	551575	551580		0.225478
NC_000913	551580	551585		0.276322
NC_000913	551585	551590		0.286430
NC_000913	551590	551595		0.205205
NC_000913	551595	551600		0.264298
NC_000913	551600	551605		0.232085
NC_000913	551605	551610		0.253591
NC_000913	551610	551615		0.296962
NC_000913	551615	551620		0.253492
NC_000913	551620	551625		0.329121
NC_000913	551625	551630		0.476021
NC_000913	551630	551635		0.598400
NC_000913	551635	551640		0.655424
NC_000913	551640	551645		0.449797
NC_000913	551645	551650		0.362915
NC_000913	551650	551655		0.302976
NC_000913	551655	551660		0.280977
NC_000913	551660	551665		0.389287
NC_000913	551665	551670		0.359500
NC_000913	551670	551675		0.360906
NC_000913	551675	551680		0.606482
NC_000913	551680	551685		0.498248
NC_000913	551685	551690		0.440209
NC_000913	551690	551695		0.449460
NC_000913	551695	551700		0.420949
NC_000913	551700	551705		0.388843
NC_000913	551705	551710		0.436891
NC_000913	551710	551715		0.426616
NC_000913	551715	551720		0.455499
NC_000913	551720	551725		0.467883
NC_000913	551725	551730		0.753249
NC_000913	551730	551735		1.022541
NC_000913	551735	551740		1.103300
NC_000913	551740	551745		1.419602
NC_000913	551745	551750		1.005766
NC_000913	551750	551755		0.533868
NC_000913	551755	551760		0.228347
NC_000913	551760	551765		0.213006
NC_000913	551765	551770		0.220749
NC_000913	551770	551775		0.160339
NC_000913	551775	551780		0.178643
NC_000913	551780	551785		0.205355
NC_000913	551785	551790		0.187553
NC_000913	551790	551795		0.187575
NC_000913	551795	551800		0.179158
NC_000913	551800	551805		0.206805
NC_000913	551805	551810		0.233368
NC_000913	551810	551815		0.225926
NC_000913	551815	551820		0.205911
NC_000913	551820	551825		0.172228
NC_000913	551825	551830		0.233044
NC_000913	551830	551835		0.289485
NC_000913	551835	551840		0.223952
NC_000913	551840	551845		0.232179
NC_000913	551845	551850		0.381049
NC_000913	551850	551855		0.361954
NC_000913	551855	551860		0.411165
NC_000913	551860	551865		0.390150
NC_000913	551865	551870		0.366361
NC_000913	551870	551875		0.427139
NC_000913	551875	551880		0.357562
NC_000913	551880	551885		0.338496
NC_000913	551885	551890		0.289137
NC_000913	551890	551895		0.246857
NC_000913	551895	551900		0.196661
NC_000913	551900	551905		0.197724
NC_000913	551905	551910		0.166310
NC_000913	551910	551915		0.082151
NC_000913	551915	551920		0.048643
NC_000913	551920	551925		0.055830
NC_000913	551925	551930		0.064015
NC_000913	551930	551935		0.056201
NC_000913	551935	551940		0.062921
NC_000913	551940	551945		0.062880
NC_000913	551945	551950		0.094320
NC_000913	551950	551955		0.091511
NC_000913	551955	551960		0.219985
NC_000913	551960	551965		0.144762
NC_000913	551965	551970		0.134791
NC_000913	551970	551975		0.117981
NC_000913	551975	551980		0.191851
NC_000913	551980	551985		0.242428
NC_000913	551985	551990		0.269583
NC_000913	551990	551995		0.327009
NC_000913	551995	552000		0.346588
NC_000913	552000	552005		0.338803
NC_000913	552005	552010		0.369200
NC_000913	552010	552015		0.386071
NC_000913	552015	552020		0.393316
NC_000913	552020	552025		0.457171
NC_000913	552025	552030		0.387514
NC_000913	552030	552035		0.347050
NC_000913	552035	552040		0.337489
NC_000913	552040	552045		0.307819
NC_000913	552045	552050		0.364709
NC_000913	552050	552055		0.366993
NC_000913	552055	552060		0.493219
NC_000913	552060	552065		0.422946
NC_000913	552065	552070		0.464758
NC_000913	552070	552075		0.281715
NC_000913	552075	552080		0.318946
NC_000913	552080	552085		0.213266
NC_000913	552085	552090		0.245437
NC_000913	552090	552095		0.192058
NC_000913	552095	552100		0.187686
NC_000913	552100	552105		0.186597
NC_000913	552105	552110		0.183603
NC_000913	552110	552115		0.153821
NC_000913	552115	552120		0.149262
NC_000913	552120	552125		0.280557
NC_000913	552125	552130		0.280267
NC_000913	552130	552135		0.207047
NC_000913	552135	552140		0.212607
NC_000913	552140	552145		0.123319
NC_000913	552145	552150		0.013697
NC_000913	552150	552155		0.022431
NC_000913	552155	552160		0.015417
NC_000913	552160	552165		0.034508
NC_000913	552165	552170		0.028955
NC_000913	552170	552175		0.037447
NC_000913	552175	552180		0.067503
NC_000913	552180	552185		0.088295
NC_000913	552185	552190		0.210541
NC_000913	552190	552195		0.216653
NC_000913	552195	552200		0.160071
NC_000913	552200	552205		0.172648
NC_000913	552205	552210		0.149577
NC_000913	552210	552215		0.135978
NC_000913	552215	552220		0.167178
NC_000913	552220	552225		0.208761
NC_000913	552225	552230		0.205538
NC_000913	552230	552235		0.175379
NC_000913	552235	552240		0.162208
NC_000913	552240	552245		0.256343
NC_000913	552245	552250		0.221556
NC_000913	552250	552255		0.215889
NC_000913	552255	552260		0.155165
NC_000913	552260	552265		0.234798
NC_000913	552265	552270		0.061835
NC_000913	552270	552275		0.104416
NC_000913	552275	552280		0.109936
NC_000913	552280	552285		0.107225
NC_000913	552285	552290		0.113564
NC_000913	552290	552295		0.138097
NC_000913	552295	552300		0.183203
NC_000913	552300	552305		0.099169
NC_000913	552305	552310		0.065795
NC_000913	552310	552315		0.063217
NC_000913	552315	552320		0.067135
NC_000913	552320	552325		0.073367
NC_000913	552325	552330		0.079559
NC_000913	552330	552335		0.102415
NC_000913	552335	552340		0.007150
NC_000913	552340	552345		0.008757
NC_000913	552345	552350		0.010072
NC_000913	552350	552355		0.009799
NC_000913	552355	552360		0.012034
NC_000913	552360	552365		0.007377
NC_000913	552365	552370		0.050617
NC_000913	552370	552375		0.107333
NC_000913	552375	552380		0.118352
NC_000913	552380	552385		0.045042
NC_000913	552385	552390		0.066878
NC_000913	552390	552395		0.070340
NC_000913	552395	552400		0.074176
NC_000913	552400	552405		0.068580
NC_000913	552405	552410		0.081133
NC_000913	552410	552415		0.077111
NC_000913	552415	552420		0.083910
NC_000913	552420	552425		0.124371
NC_000913	552425	552430		0.228212
NC_000913	552430	552435		0.259424
NC_000913	552435	552440		0.308603
NC_000913	552440	552445		0.321138
NC_000913	552445	552450		0.285326
NC_000913	552450	552455		0.366537
NC_000913	552455	552460		0.461321
NC_000913	552460	552465		0.400328
NC_000913	552465	552470		0.360761
NC_000913	552470	552475		0.168918
NC_000913	552475	552480		0.166559
NC_000913	552480	552485		0.142328
NC_000913	552485	552490		0.120711
NC_000913	552490	552495		0.156632
NC_000913	552495	552500		0.170484
NC_000913	552500	552505		0.149594
NC_000913	552505	552510		0.189015
NC_000913	552510	552515		0.221879
NC_000913	552515	552520		0.329886
NC_000913	552520	552525		0.327703
NC_000913	552525	552530		0.488668
NC_000913	552530	552535		0.542691
NC_000913	552535	552540		0.435163
NC_000913	552540	552545		0.419343
NC_000913	552545	552550		0.450534
NC_000913	552550	552555		0.652312
NC_000913	552555	552560		0.486161
NC_000913	552560	552565		0.572185
NC_000913	552565	552570		0.566445
NC_000913	552570	552575		0.615684
NC_000913	552575	552580		0.747331
NC_000913	552580	552585		0.635332
NC_000913	552585	552590		0.698625
NC_000913	552590	552595		0.694197
NC_000913	552595	552600		0.458139
NC_000913	552600	552605		0.556312
NC_000913	552605	552610		0.499983
NC_000913	552610	552615		0.428642
NC_000913	552615	552620		0.454224
NC_000913	552620	552625		0.444461
NC_000913	552625	552630		0.408095
NC_000913	552630	552635		0.301232
NC_000913	552635	552640		0.309486
NC_000913	552640	552645		0.337891
NC_000913	552645	552650		0.291581
NC_000913	552650	552655		0.440182
NC_000913	552655	552660		0.408596
NC_000913	552660	552665		0.421676
NC_000913	552665	552670		0.328432
NC_000913	552670	552675		0.358618
NC_000913	552675	552680		0.494815
NC_000913	552680	552685		0.615628
NC_000913	552685	552690		0.478124
NC_000913	552690	552695		0.371657
NC_000913	552695	552700		0.361361
NC_000913	552700	552705		0.350502
NC_000913	552705	552710		0.300249
NC_000913	552710	552715		0.290240
NC_000913	552715	552720		0.307822
NC_000913	552720	552725		0.437674
NC_000913	552725	552730		0.499575
NC_000913	552730	552735		0.485333
NC_000913	552735	552740		0.512956
NC_000913	552740	552745		0.709360
NC_000913	552745	552750		0.518106
NC_000913	552750	552755		0.445724
NC_000913	552755	552760		0.483959
NC_000913	552760	552765		0.340773
NC_000913	552765	552770		0.343355
NC_000913	552770	552775		0.367291
NC_000913	552775	552780		0.576184
NC_000913	552780	552785		0.983725
NC_000913	552785	552790		1.026120
NC_000913	552790	552795		0.994010
NC_000913	552795	552800		1.341995
NC_000913	552800	552805		0.506955
NC_000913	552805	552810		0.514734
NC_000913	552810	552815		0.506411
NC_000913	552815	552820		0.488762
NC_000913	552820	552825		0.479320
NC_000913	552825	552830		0.548157
NC_000913	552830	552835		0.489380
NC_000913	552835	552840		0.471960
NC_000913	552840	552845		0.498976
NC_000913	552845	552850		0.523792
NC_000913	552850	552855		0.605165
NC_000913	552855	552860		0.625408
NC_000913	552860	552865		1.039482
NC_000913	552865	552870		1.059594
NC_000913	552870	552875		0.845624
NC_000913	552875	552880		0.673238
NC_000913	552880	552885		0.863598
NC_000913	552885	552890		0.814758
NC_000913	552890	552895		0.835508
NC_000913	552895	552900		0.987578
NC_000913	552900	552905		1.222415
NC_000913	552905	552910		0.970966
NC_000913	552910	552915		0.503322
NC_000913	552915	552920		0.211214
NC_000913	552920	552925		0.245339
NC_000913	552925	552930		0.154502
NC_000913	552930	552935		0.119948
NC_000913	552935	552940		0.222400
NC_000913	552940	552945		0.205772
NC_000913	552945	552950		0.259225
NC_000913	552950	552955		0.228608
NC_000913	552955	552960		0.378152
NC_000913	552960	552965		0.396724
NC_000913	552965	552970		0.329456
NC_000913	552970	552975		0.301674
NC_000913	552975	552980		0.323388
NC_000913	552980	552985		0.341695
NC_000913	552985	552990		0.529014
NC_000913	552990	552995		0.531396
NC_000913	552995	553000		0.559755
NC_000913	553000	553005		0.249147
NC_000913	553005	553010		0.246322
NC_000913	553010	553015		0.365764
NC_000913	553015	553020		0.378221
NC_000913	553020	553025		0.454906
NC_000913	553025	553030		0.498427
NC_000913	553030	553035		0.580350
NC_000913	553035	553040		0.596270
NC_000913	553040	553045		0.586991
NC_000913	553045	553050		0.468944
NC_000913	553050	553055		0.338513
NC_000913	553055	553060		0.270348
NC_000913	553060	553065		0.235318
NC_000913	553065	553070		0.166133
NC_000913	553070	553075		0.135949
NC_000913	553075	553080		0.125345
NC_000913	553080	553085		0.114197
NC_000913	553085	553090		0.062548
NC_000913	553090	553095		0.045762
NC_000913	553095	553100		0.016178
NC_000913	553100	553105		0.019449
NC_000913	553105	553110		0.016437
NC_000913	553110	553115		0.039094
NC_000913	553115	553120		0.081533
NC_000913	553120	553125		0.105964
NC_000913	553125	553130		0.094488
NC_000913	553130	553135		0.104527
NC_000913	553135	553140		0.118408
NC_000913	553140	553145		0.117655
NC_000913	553145	553150		0.120687
NC_000913	553150	553155		0.163160
NC_000913	553155	553160		0.171286
NC_000913	553160	553165		0.170137
NC_000913	553165	553170		0.166035
NC_000913	553170	553175		0.181777
NC_000913	553175	553180		0.076761
NC_000913	553180	553185		0.091043
NC_000913	553185	553190		0.080668
NC_000913	553190	553195		0.074419
NC_000913	553195	553200		0.033650
NC_000913	553200	553205		0.063948
NC_000913	553205	553210		0.057088
NC_000913	553210	553215		0.046410
NC_000913	553215	553220		0.044337
NC_000913	553220	553225		0.016183
NC_000913	553225	553230		0.045577
NC_000913	553230	553235		0.074253
NC_000913	553235	553240		0.146502
NC_000913	553240	553245		0.278054
NC_000913	553245	553250		0.363088
NC_000913	553250	553255		0.416892
NC_000913	553255	553260		0.435892
NC_000913	553260	553265		0.295376
NC_000913	553265	553270		0.366101
NC_000913	553270	553275		0.194469
NC_000913	553275	553280		0.185935
NC_000913	553280	553285		0.181726
NC_000913	553285	553290		0.243429
NC_000913	553290	553295		0.224501
NC_000913	553295	553300		0.286076
NC_000913	553300	553305		0.297945
NC_000913	553305	553310		0.330009
NC_000913	553310	553315		0.326323
NC_000913	553315	553320		0.486679
NC_000913	553320	553325		0.563769
NC_000913	553325	553330		0.078894
NC_000913	553330	553335		0.035597
NC_000913	553335	553340		0.067563
NC_000913	553340	553345		0.058067
NC_000913	553345	553350		0.062183
NC_000913	553350	553355		0.062349
NC_000913	553355	553360		0.113273
NC_000913	553360	553365		0.161551
NC_000913	553365	553370		0.286073
NC_000913	553370	553375		0.379301
NC_000913	553375	553380		0.399578
NC_000913	553380	553385		0.372245
NC_000913	553385	553390		0.249160
NC_000913	553390	553395		0.214234
NC_000913	553395	553400		0.256088
NC_000913	553400	553405		0.225394
NC_000913	553405	553410		0.240988
NC_000913	553410	553415		0.241431
NC_000913	553415	553420		0.194558
NC_000913	553420	553425		0.256048
NC_000913	553425	553430		0.312235
NC_000913	553430	553435		0.308484
NC_000913	553435	553440		0.307241
NC_000913	553440	553445		0.240697
NC_000913	553445	553450		0.286598
NC_000913	553450	553455		0.253178
NC_000913	553455	553460		0.203520
NC_000913	553460	553465		0.198315
NC_000913	553465	553470		0.341211
NC_000913	553470	553475		0.243150
NC_000913	553475	553480		0.300637
NC_000913	553480	553485		0.291052
NC_000913	553485	553490		0.228686
NC_000913	553490	553495		0.326555
NC_000913	553495	553500		0.231018
NC_000913	553500	553505		0.257384
NC_000913	553505	553510		0.214057
NC_000913	553510	553515		0.169201
NC_000913	553515	553520		0.129605
NC_000913	553520	553525		0.155860
NC_000913	553525	553530		0.104768
NC_000913	553530	553535		0.115837
NC_000913	553535	553540		0.104477
NC_000913	553540	553545		0.084542
NC_000913	553545	553550		0.144999
NC_000913	553550	553555		0.133838
NC_000913	553555	553560		0.119736
NC_000913	553560	553565		0.161739
NC_000913	553565	553570		0.258210
NC_000913	553570	553575		0.168677
NC_000913	553575	553580		0.166001
NC_000913	553580	553585		0.134216
NC_000913	553585	553590		0.143689
NC_000913	553590	553595		0.138817
NC_000913	553595	553600		0.170973
NC_000913	553600	553605		0.183392
NC_000913	553605	553610		0.536383
NC_000913	553610	553615		0.045547
NC_000913	553615	553620		0.025660
NC_000913	553620	553625		0.021350
NC_000913	553625	553630		0.004493
NC_000913	553630	553635		0.016599
NC_000913	553635	553640		0.013199
NC_000913	553640	553645		0.028315
NC_000913	553645	553650		0.075393
NC_000913	553650	553655		0.219470
NC_000913	553655	553660		0.374548
NC_000913	553660	553665		0.349666
NC_000913	553665	553670		0.242668
NC_000913	553670	553675		0.204659
NC_000913	553675	553680		0.191783
NC_000913	553680	553685		0.126966
NC_000913	553685	553690		0.117163
NC_000913	553690	553695		0.131493
NC_000913	553695	553700		0.106558
NC_000913	553700	553705		0.088122
NC_000913	553705	553710		0.093364
NC_000913	553710	553715		0.171770
NC_000913	553715	553720		0.197542
NC_000913	553720	553725		0.196961
NC_000913	553725	553730		0.113875
NC_000913	553730	553735		0.121664
NC_000913	553735	553740		0.093360
NC_000913	553740	553745		0.053226
NC_000913	553745	553750		0.056020
NC_000913	553750	553755		0.044303
NC_000913	553755	553760		0.051952
NC_000913	553760	553765		0.053511
NC_000913	553765	553770		0.057560
NC_000913	553770	553775		0.055330
NC_000913	553775	553780		0.050926
NC_000913	553780	553785		0.080671
NC_000913	553785	553790		0.072302
NC_000913	553790	553795		0.086937
NC_000913	553795	553800		0.095231
NC_000913	553800	553805		0.389217
NC_000913	553805	553810		0.430723
NC_000913	553810	553815		0.416885
NC_000913	553815	553820		0.338774
NC_000913	553820	553825		0.307706
NC_000913	553825	553830		0.212251
NC_000913	553830	553835		0.184134
NC_000913	553835	553840		0.185896
NC_000913	553840	553845		0.179537
NC_000913	553845	553850		0.203150
NC_000913	553850	553855		0.180601
NC_000913	553855	553860		0.225626
NC_000913	553860	553865		0.211094
NC_000913	553865	553870		0.186864
NC_000913	553870	553875		0.197925
NC_000913	553875	553880		0.187724
NC_000913	553880	553885		0.152948
NC_000913	553885	553890		0.204508
NC_000913	553890	553895		0.160642
NC_000913	553895	553900		0.144159
NC_000913	553900	553905		0.215866
NC_000913	553905	553910		0.244491
NC_000913	553910	553915		0.364883
NC_000913	553915	553920		0.381332
NC_000913	553920	553925		0.251101
NC_000913	553925	553930		0.556321
NC_000913	553930	553935		0.171922
NC_000913	553935	553940		0.125371
NC_000913	553940	553945		0.134382
NC_000913	553945	553950		0.173317
NC_000913	553950	553955		0.226215
NC_000913	553955	553960		0.216754
NC_000913	553960	553965		0.306532
NC_000913	553965	553970		0.379472
NC_000913	553970	553975		0.249962
NC_000913	553975	553980		0.434988
NC_000913	553980	553985		0.636292
NC_000913	553985	553990		0.831482
NC_000913	553990	553995		0.804380
NC_000913	553995	554000		0.842007
NC_000913	554000	554005		0.921216
NC_000913	554005	554010		1.083977
NC_000913	554010	554015		1.045275
NC_000913	554015	554020		0.981827
NC_000913	554020	554025		0.912972
NC_000913	554025	554030		0.884018
NC_000913	554030	554035		0.910713
NC_000913	554035	554040		1.042512
NC_000913	554040	554045		0.929438
NC_000913	554045	554050		0.884970
NC_000913	554050	554055		0.719309
NC_000913	554055	554060		0.454079
NC_000913	554060	554065		0.551663
NC_000913	554065	554070		0.612098
NC_000913	554070	554075		0.469891
NC_000913	554075	554080		0.355083
NC_000913	554080	554085		0.440559
NC_000913	554085	554090		0.485112
NC_000913	554090	554095		0.440175
NC_000913	554095	554100		0.422731
NC_000913	554100	554105		0.482316
NC_000913	554105	554110		0.537662
NC_000913	554110	554115		0.337812
NC_000913	554115	554120		0.226576
NC_000913	554120	554125		0.156747
NC_000913	554125	554130		0.495325
NC_000913	554130	554135		0.386442
NC_000913	554135	554140		0.346286
NC_000913	554140	554145		0.237625
NC_000913	554145	554150		0.191822
NC_000913	554150	554155		0.235025
NC_000913	554155	554160		0.286873
NC_000913	554160	554165		0.332517
NC_000913	554165	554170		0.417084
NC_000913	554170	554175		0.437175
NC_000913	554175	554180		0.624886
NC_000913	554180	554185		0.768426
NC_000913	554185	554190		1.362704
NC_000913	554190	554195		0.965892
NC_000913	554195	554200		0.891329
NC_000913	554200	554205		0.784795
NC_000913	554205	554210		0.687007
NC_000913	554210	554215		0.617598
NC_000913	554215	554220		0.557267
NC_000913	554220	554225		0.441044
NC_000913	554225	554230		0.489838
NC_000913	554230	554235		0.469883
NC_000913	554235	554240		0.745212
NC_000913	554240	554245		0.881843
NC_000913	554245	554250		0.614171
NC_000913	554250	554255		0.492072
NC_000913	554255	554260		0.342251
NC_000913	554260	554265		0.178362
NC_000913	554265	554270		0.102855
NC_000913	554270	554275		0.093697
NC_000913	554275	554280		0.181178
NC_000913	554280	554285		0.207054
NC_000913	554285	554290		0.261389
NC_000913	554290	554295		0.751486
NC_000913	554295	554300		2.328349
NC_000913	554300	554305		2.587439
NC_000913	554305	554310		5.138285
NC_000913	554310	554315		3.568407
NC_000913	554315	554320		3.223285
NC_000913	554320	554325		2.830479
NC_000913	554325	554330		2.680022
NC_000913	554330	554335		1.226035
NC_000913	554335	554340		0.583933
NC_000913	554340	554345		0.507173
NC_000913	554345	554350		0.534238
NC_000913	554350	554355		0.324602
NC_000913	554355	554360		0.299057
NC_000913	554360	554365		0.269887
NC_000913	554365	554370		0.162836
NC_000913	554370	554375		0.073354
NC_000913	554375	554380		0.072152
NC_000913	554380	554385		0.045078
NC_000913	554385	554390		0.011132
NC_000913	554390	554395		0.003136
NC_000913	554395	554400		0.002141
NC_000913	554400	554405		0.000291
NC_000913	554405	554410		0.000064
NC_000913	554410	554415		0.000040
NC_000913	554415	554420		0.000025
NC_000913	554420	554425		0.000060
NC_000913	554425	554430		0.000048
NC_000913	554430	554435		0.000043
NC_000913	554435	554440		0.000270
NC_000913	554440	554445		0.000359
NC_000913	554445	554450		0.000958
NC_000913	554450	554455		0.002112
NC_000913	554455	554460		0.003714
NC_000913	554460	554465		0.028148
NC_000913	554465	554470		0.101994
NC_000913	554470	554475		0.228568
NC_000913	554475	554480		0.261832
NC_000913	554480	554485		0.257090
NC_000913	554485	554490		0.279366
NC_000913	554490	554495		0.297314
NC_000913	554495	554500		0.296921
NC_000913	554500	554505		0.350765
NC_000913	554505	554510		0.439412
NC_000913	554510	554515		0.562736
NC_000913	554515	554520		0.512172
NC_000913	554520	554525		0.539093
NC_000913	554525	554530		0.557247
NC_000913	554530	554535		0.294709
NC_000913	554535	554540		0.260830
NC_000913	554540	554545		0.198663
NC_000913	554545	554550		0.173316
NC_000913	554550	554555		0.128887
NC_000913	554555	554560		0.128511
NC_000913	554560	554565		0.124911
NC_000913	554565	554570		0.095941
NC_000913	554570	554575		0.083693
NC_000913	554575	554580		0.097125
NC_000913	554580	554585		0.108944
NC_000913	554585	554590		0.092729
NC_000913	554590	554595		0.081598
NC_000913	554595	554600		0.021928
NC_000913	554600	554605		0.010008
NC_000913	554605	554610		0.002255
NC_000913	554610	554615		0.000271
NC_000913	554615	554620		0.000171
NC_000913	554620	554625		0.000179
NC_000913	554625	554630		0.000041
NC_000913	554630	554635		0.000173
NC_000913	554635	554640		0.000087
NC_000913	554640	554645		0.000073
NC_000913	554645	554650		0.000088
NC_000913	554650	554655		0.000101
NC_000913	554655	554660		0.000158
NC_000913	554660	554665		0.001573
NC_000913	554665	554670		0.004583
NC_000913	554670	554675		0.005603
NC_000913	554675	554680		0.006700
NC_000913	554680	554685		0.013617
NC_000913	554685	554690		0.016283
NC_000913	554690	554695		0.014460
NC_000913	554695	554700		0.013493
NC_000913	554700	554705		0.021758
NC_000913	554705	554710		0.010965
NC_000913	554710	554715		0.014630
NC_000913	554715	554720		0.020449
NC_000913	554720	554725		0.032820
NC_000913	554725	554730		0.071221
NC_000913	554730	554735		0.073467
NC_000913	554735	554740		0.063179
NC_000913	554740	554745		0.057315
NC_000913	554745	554750		0.053347
NC_000913	554750	554755		0.034897
NC_000913	554755	554760		0.067495
NC_000913	554760	554765		0.059038
NC_000913	554765	554770		0.060077
NC_000913	554770	554775		0.117746
NC_000913	554775	554780		0.108903
NC_000913	554780	554785		0.130077
NC_000913	554785	554790		0.223408
NC_000913	554790	554795		0.140657
NC_000913	554795	554800		0.091154
NC_000913	554800	554805		0.068111
NC_000913	554805	554810		0.102095
NC_000913	554810	554815		0.077628
NC_000913	554815	554820		0.021035
NC_000913	554820	554825		0.014333
NC_000913	554825	554830		0.012505
NC_000913	554830	554835		0.011426
NC_000913	554835	554840		0.007503
NC_000913	554840	554845		0.007815
NC_000913	554845	554850		0.004066
NC_000913	554850	554855		0.001035
NC_000913	554855	554860		0.001283
NC_000913	554860	554865		0.000322
NC_000913	554865	554870		0.000332
NC_000913	554870	554875		0.000308
NC_000913	554875	554880		0.000172
NC_000913	554880	554885		0.000029
NC_000913	554885	554890		0.000002
NC_000913	554890	554895		0.000002
NC_000913	554895	554900		0.000001
NC_000913	554900	554905		0.000004
NC_000913	554905	554910		0.000010
NC_000913	554910	554915		0.000012
NC_000913	554915	554920		0.000099
NC_000913	554920	554925		0.000385
NC_000913	554925	554930		0.000842
NC_000913	554930	554935		0.002042
NC_000913	554935	554940		0.007413
NC_000913	554940	554945		0.071331
NC_000913	554945	554950		0.091329
NC_000913	554950	554955		0.103170
NC_000913	554955	554960		0.126996
NC_000913	554960	554965		0.090753
NC_000913	554965	554970		0.225034
NC_000913	554970	554975		0.283769
NC_000913	554975	554980		0.288749
NC_000913	554980	554985		0.397704
NC_000913	554985	554990		0.377509
NC_000913	554990	554995		0.273204
NC_000913	554995	555000		0.210343
NC_000913	555000	555005		0.146672
NC_000913	555005	555010		0.135034
NC_000913	555010	555015		0.094805
NC_000913	555015	555020		0.131024
NC_000913	555020	555025		0.120025
NC_000913	555025	555030		0.130963
NC_000913	555030	555035		0.159207
NC_000913	555035	555040		0.126026
NC_000913	555040	555045		0.161723
NC_000913	555045	555050		0.241588
NC_000913	555050	555055		0.311397
NC_000913	555055	555060		0.614342
NC_000913	555060	555065		0.470318
NC_000913	555065	555070		0.532278
NC_000913	555070	555075		0.553718
NC_000913	555075	555080		0.533017
NC_000913	555080	555085		0.558344
NC_000913	555085	555090		0.547037
NC_000913	555090	555095		0.397144
NC_000913	555095	555100		0.419600
NC_000913	555100	555105		0.393152
NC_000913	555105	555110		0.388791
NC_000913	555110	555115		0.365703
NC_000913	555115	555120		0.261166
NC_000913	555120	555125		0.259121
NC_000913	555125	555130		0.234280
NC_000913	555130	555135		0.176292
NC_000913	555135	555140		0.095784
NC_000913	555140	555145		0.113930
NC_000913	555145	555150		0.105902
NC_000913	555150	555155		0.076516
NC_000913	555155	555160		0.066719
NC_000913	555160	555165		0.059848
NC_000913	555165	555170		0.055824
NC_000913	555170	555175		0.061161
NC_000913	555175	555180		0.094374
NC_000913	555180	555185		0.114323
NC_000913	555185	555190		0.067708
NC_000913	555190	555195		0.054492
NC_000913	555195	555200		0.051737
NC_000913	555200	555205		0.065039
NC_000913	555205	555210		0.074964
NC_000913	555210	555215		0.070281
NC_000913	555215	555220		0.099602
NC_000913	555220	555225		0.099193
NC_000913	555225	555230		0.102526
NC_000913	555230	555235		0.091197
NC_000913	555235	555240		0.024137
NC_000913	555240	555245		0.012865
NC_000913	555245	555250		0.005730
NC_000913	555250	555255		0.006704
NC_000913	555255	555260		0.006076
NC_000913	555260	555265		0.005118
NC_000913	555265	555270		0.012936
NC_000913	555270	555275		0.018663
NC_000913	555275	555280		0.038430
NC_000913	555280	555285		0.026799
NC_000913	555285	555290		0.027306
NC_000913	555290	555295		0.017792
NC_000913	555295	555300		0.025704
NC_000913	555300	555305		0.051248
NC_000913	555305	555310		0.120757
NC_000913	555310	555315		0.135725
NC_000913	555315	555320		0.099730
NC_000913	555320	555325		0.072696
NC_000913	555325	555330		0.096748
NC_000913	555330	555335		0.083935
NC_000913	555335	555340		0.101039
NC_000913	555340	555345		0.114007
NC_000913	555345	555350		0.097311
NC_000913	555350	555355		0.228550
NC_000913	555355	555360		0.290834
NC_000913	555360	555365		0.256224
NC_000913	555365	555370		0.303402
NC_000913	555370	555375		0.201037
NC_000913	555375	555380		0.213636
NC_000913	555380	555385		0.190633
NC_000913	555385	555390		0.216891
NC_000913	555390	555395		0.141973
NC_000913	555395	555400		0.161915
NC_000913	555400	555405		0.145260
NC_000913	555405	555410		0.243944
NC_000913	555410	555415		0.184253
NC_000913	555415	555420		0.315263
NC_000913	555420	555425		0.334934
NC_000913	555425	555430		0.308829
NC_000913	555430	555435		0.459595
NC_000913	555435	555440		0.660169
NC_000913	555440	555445		0.562010
NC_000913	555445	555450		0.525661
NC_000913	555450	555455		0.328594
NC_000913	555455	555460		0.349408
NC_000913	555460	555465		0.295144
NC_000913	555465	555470		0.284421
NC_000913	555470	555475		0.247502
NC_000913	555475	555480		0.274398
NC_000913	555480	555485		0.346874
NC_000913	555485	555490		0.450461
NC_000913	555490	555495		0.531672
NC_000913	555495	555500		0.455745
NC_000913	555500	555505		0.468042
NC_000913	555505	555510		0.380214
NC_000913	555510	555515		0.443740
NC_000913	555515	555520		0.371454
NC_000913	555520	555525		0.335351
NC_000913	555525	555530		0.288557
NC_000913	555530	555535		0.306521
NC_000913	555535	555540		0.412893
NC_000913	555540	555545		0.369655
NC_000913	555545	555550		0.301780
NC_000913	555550	555555		0.343589
NC_000913	555555	555560		0.364890
NC_000913	555560	555565		0.383975
NC_000913	555565	555570		0.496274
NC_000913	555570	555575		0.462835
NC_000913	555575	555580		0.451288
NC_000913	555580	555585		0.468113
NC_000913	555585	555590		0.427313
NC_000913	555590	555595		0.166827
NC_000913	555595	555600		0.055293
NC_000913	555600	555605		0.062629
NC_000913	555605	555610		0.059368
NC_000913	555610	555615		0.059982
NC_000913	555615	555620		0.057052
NC_000913	555620	555625		0.067475
NC_000913	555625	555630		0.077913
NC_000913	555630	555635		0.069826
NC_000913	555635	555640		0.078391
NC_000913	555640	555645		0.042081
NC_000913	555645	555650		0.013880
NC_000913	555650	555655		0.005350
NC_000913	555655	555660		0.006070
NC_000913	555660	555665		0.011594
NC_000913	555665	555670		0.012876
NC_000913	555670	555675		0.011765
NC_000913	555675	555680		0.043065
NC_000913	555680	555685		0.033113
NC_000913	555685	555690		0.081196
NC_000913	555690	555695		0.077004
NC_000913	555695	555700		0.013809
NC_000913	555700	555705		0.009873
NC_000913	555705	555710		0.018801
NC_000913	555710	555715		0.012692
NC_000913	555715	555720		0.014611
NC_000913	555720	555725		0.013862
NC_000913	555725	555730		0.022446
NC_000913	555730	555735		0.073035
NC_000913	555735	555740		0.089547
NC_000913	555740	555745		0.102299
NC_000913	555745	555750		0.162046
NC_000913	555750	555755		0.295556
NC_000913	555755	555760		0.267235
NC_000913	555760	555765		0.354397
NC_000913	555765	555770		0.269818
NC_000913	555770	555775		0.269301
NC_000913	555775	555780		0.266383
NC_000913	555780	555785		0.253336
NC_000913	555785	555790		0.255398
NC_000913	555790	555795		0.344151
NC_000913	555795	555800		0.402018
NC_000913	555800	555805		0.188311
NC_000913	555805	555810		0.138969
NC_000913	555810	555815		0.198612
NC_000913	555815	555820		0.228514
NC_000913	555820	555825		0.237576
NC_000913	555825	555830		0.173815
NC_000913	555830	555835		0.172343
NC_000913	555835	555840		0.130747
NC_000913	555840	555845		0.103309
NC_000913	555845	555850		0.132615
NC_000913	555850	555855		0.157756
NC_000913	555855	555860		0.156595
NC_000913	555860	555865		0.233982
NC_000913	555865	555870		0.233758
NC_000913	555870	555875		0.386190
NC_000913	555875	555880		0.327071
NC_000913	555880	555885		0.292163
NC_000913	555885	555890		0.189163
NC_000913	555890	555895		0.086135
NC_000913	555895	555900		0.058058
NC_000913	555900	555905		0.039602
NC_000913	555905	555910		0.042618
NC_000913	555910	555915		0.045003
NC_000913	555915	555920		0.054493
NC_000913	555920	555925		0.062798
NC_000913	555925	555930		0.065703
NC_000913	555930	555935		0.109327
NC_000913	555935	555940		0.258093
NC_000913	555940	555945		0.376699
NC_000913	555945	555950		0.212664
NC_000913	555950	555955		0.179046
NC_000913	555955	555960		0.176539
NC_000913	555960	555965		0.162020
NC_000913	555965	555970		0.115178
NC_000913	555970	555975		0.109738
NC_000913	555975	555980		0.117215
NC_000913	555980	555985		0.118025
NC_000913	555985	555990		0.126980
NC_000913	555990	555995		0.237721
NC_000913	555995	556000		0.626576
NC_000913	556000	556005		0.450137
NC_000913	556005	556010		0.538760
NC_000913	556010	556015		0.320819
NC_000913	556015	556020		0.271089
NC_000913	556020	556025		0.206289
NC_000913	556025	556030		0.142826
NC_000913	556030	556035		0.095134
NC_000913	556035	556040		0.151245
NC_000913	556040	556045		0.197155
NC_000913	556045	556050		0.251288
NC_000913	556050	556055		0.327516
NC_000913	556055	556060		0.299039
NC_000913	556060	556065		0.079549
NC_000913	556065	556070		0.027560
NC_000913	556070	556075		0.026435
NC_000913	556075	556080		0.022405
NC_000913	556080	556085		0.022466
NC_000913	556085	556090		0.025917
NC_000913	556090	556095		0.012947
NC_000913	556095	556100		0.423321
NC_000913	556100	556105		0.139144
NC_000913	556105	556110		0.102846
NC_000913	556110	556115		0.226720
NC_000913	556115	556120		0.180706
NC_000913	556120	556125		0.180037
NC_000913	556125	556130		0.143528
NC_000913	556130	556135		0.193627
NC_000913	556135	556140		0.308743
NC_000913	556140	556145		0.347525
NC_000913	556145	556150		0.181648
NC_000913	556150	556155		0.161754
NC_000913	556155	556160		0.152172
NC_000913	556160	556165		0.119078
NC_000913	556165	556170		0.107872
NC_000913	556170	556175		0.146429
NC_000913	556175	556180		0.161730
NC_000913	556180	556185		0.174381
NC_000913	556185	556190		0.184710
NC_000913	556190	556195		0.498500
NC_000913	556195	556200		0.500504
NC_000913	556200	556205		0.546348
NC_000913	556205	556210		0.428202
NC_000913	556210	556215		0.405421
NC_000913	556215	556220		0.432820
NC_000913	556220	556225		0.433948
NC_000913	556225	556230		0.498713
NC_000913	556230	556235		0.442842
NC_000913	556235	556240		0.495737
NC_000913	556240	556245		0.696421
NC_000913	556245	556250		0.611948
NC_000913	556250	556255		0.740986
NC_000913	556255	556260		0.741973
NC_000913	556260	556265		1.016943
NC_000913	556265	556270		0.543595
NC_000913	556270	556275		0.419727
NC_000913	556275	556280		0.274409
NC_000913	556280	556285		0.334375
NC_000913	556285	556290		0.376080
NC_000913	556290	556295		0.304168
NC_000913	556295	556300		0.354377
NC_000913	556300	556305		0.194996
NC_000913	556305	556310		0.209948
NC_000913	556310	556315		0.162093
NC_000913	556315	556320		0.175867
NC_000913	556320	556325		0.160164
NC_000913	556325	556330		1.168431
NC_000913	556330	556335		1.101134
NC_000913	556335	556340		0.594585
NC_000913	556340	556345		0.549808
NC_000913	556345	556350		0.455437
NC_000913	556350	556355		0.237760
NC_000913	556355	556360		0.160744
NC_000913	556360	556365		0.110757
NC_000913	556365	556370		0.143533
NC_000913	556370	556375		0.129252
NC_000913	556375	556380		0.028897
NC_000913	556380	556385		0.023954
NC_000913	556385	556390		0.030757
NC_000913	556390	556395		0.022126
NC_000913	556395	556400		0.023863
NC_000913	556400	556405		0.100743
NC_000913	556405	556410		0.141724
NC_000913	556410	556415		0.121295
NC_000913	556415	556420		0.135657
NC_000913	556420	556425		0.054618
NC_000913	556425	556430		0.027962
NC_000913	556430	556435		0.049971
NC_000913	556435	556440		0.067788
NC_000913	556440	556445		0.076623
NC_000913	556445	556450		0.068329
NC_000913	556450	556455		0.103339
NC_000913	556455	556460		0.156174
NC_000913	556460	556465		0.251891
NC_000913	556465	556470		0.426565
NC_000913	556470	556475		0.617851
NC_000913	556475	556480		0.413991
NC_000913	556480	556485		0.402165
NC_000913	556485	556490		0.368088
NC_000913	556490	556495		0.334534
NC_000913	556495	556500		0.581036
NC_000913	556500	556505		0.612776
NC_000913	556505	556510		0.612574
NC_000913	556510	556515		0.550764
NC_000913	556515	556520		0.665850
NC_000913	556520	556525		0.783172
NC_000913	556525	556530		0.793940
NC_000913	556530	556535		0.685514
NC_000913	556535	556540		0.730942
NC_000913	556540	556545		1.804044
NC_000913	556545	556550		1.865643
NC_000913	556550	556555		1.857387
NC_000913	556555	556560		1.432635
NC_000913	556560	556565		1.535669
NC_000913	556565	556570		1.324451
NC_000913	556570	556575		1.267254
NC_000913	556575	556580		1.239275
NC_000913	556580	556585		0.868771
NC_000913	556585	556590		1.254531
NC_000913	556590	556595		1.296691
NC_000913	556595	556600		0.962100
NC_000913	556600	556605		0.915993
NC_000913	556605	556610		0.846953
NC_000913	556610	556615		0.849087
NC_000913	556615	556620		0.744767
NC_000913	556620	556625		0.803322
NC_000913	556625	556630		0.959115
NC_000913	556630	556635		1.017371
NC_000913	556635	556640		1.023469
NC_000913	556640	556645		1.007406
NC_000913	556645	556650		0.871982
NC_000913	556650	556655		0.983374
NC_000913	556655	556660		0.910237
NC_000913	556660	556665		0.796025
NC_000913	556665	556670		0.681228
NC_000913	556670	556675		0.521251
NC_000913	556675	556680		0.540318
NC_000913	556680	556685		0.615903
NC_000913	556685	556690		0.694373
NC_000913	556690	556695		0.629158
NC_000913	556695	556700		0.656321
NC_000913	556700	556705		0.542009
NC_000913	556705	556710		0.362422
NC_000913	556710	556715		0.221317
NC_000913	556715	556720		0.179756
NC_000913	556720	556725		0.212376
NC_000913	556725	556730		0.187096
NC_000913	556730	556735		0.133962
NC_000913	556735	556740		0.087971
NC_000913	556740	556745		0.121427
NC_000913	556745	556750		0.109707
NC_000913	556750	556755		0.110792
NC_000913	556755	556760		0.155968
NC_000913	556760	556765		0.231416
NC_000913	556765	556770		0.240716
NC_000913	556770	556775		0.266101
NC_000913	556775	556780		0.336076
NC_000913	556780	556785		0.309971
NC_000913	556785	556790		0.232386
NC_000913	556790	556795		0.215847
NC_000913	556795	556800		0.222590
NC_000913	556800	556805		0.239565
NC_000913	556805	556810		0.225607
NC_000913	556810	556815		0.229514
NC_000913	556815	556820		0.259238
NC_000913	556820	556825		0.223524
NC_000913	556825	556830		0.106168
NC_000913	556830	556835		0.112054
NC_000913	556835	556840		0.114086
NC_000913	556840	556845		0.124413
NC_000913	556845	556850		0.141963
NC_000913	556850	556855		0.283910
NC_000913	556855	556860		0.328011
NC_000913	556860	556865		0.425469
NC_000913	556865	556870		0.404267
NC_000913	556870	556875		0.439366
NC_000913	556875	556880		0.845516
NC_000913	556880	556885		0.676371
NC_000913	556885	556890		0.870467
NC_000913	556890	556895		1.029609
NC_000913	556895	556900		0.837600
NC_000913	556900	556905		0.483156
NC_000913	556905	556910		0.382861
NC_000913	556910	556915		0.378666
NC_000913	556915	556920		0.374566
NC_000913	556920	556925		0.391440
NC_000913	556925	556930		0.321566
NC_000913	556930	556935		0.193931
NC_000913	556935	556940		0.178420
NC_000913	556940	556945		0.167670
NC_000913	556945	556950		0.195038
NC_000913	556950	556955		0.184460
NC_000913	556955	556960		0.180548
NC_000913	556960	556965		0.198225
NC_000913	556965	556970		0.236072
NC_000913	556970	556975		0.279507
NC_000913	556975	556980		0.439855
NC_000913	556980	556985		0.167629
NC_000913	556985	556990		0.108681
NC_000913	556990	556995		0.101706
NC_000913	556995	557000		0.093868
NC_000913	557000	557005		0.088039
NC_000913	557005	557010		0.056060
NC_000913	557010	557015		0.065816
NC_000913	557015	557020		0.068096
NC_000913	557020	557025		0.064618
NC_000913	557025	557030		0.043671
NC_000913	557030	557035		0.033065
NC_000913	557035	557040		0.027919
NC_000913	557040	557045		0.021306
NC_000913	557045	557050		0.007253
NC_000913	557050	557055		0.003468
NC_000913	557055	557060		0.003294
NC_000913	557060	557065		0.001504
NC_000913	557065	557070		0.001442
NC_000913	557070	557075		0.001928
NC_000913	557075	557080		0.001779
NC_000913	557080	557085		0.002993
NC_000913	557085	557090		0.004378
NC_000913	557090	557095		0.004409
NC_000913	557095	557100		0.005800
NC_000913	557100	557105		0.027720
NC_000913	557105	557110		0.024620
NC_000913	557110	557115		0.024810
NC_000913	557115	557120		0.021251
NC_000913	557120	557125		0.023455
NC_000913	557125	557130		0.025318
NC_000913	557130	557135		0.027539
NC_000913	557135	557140		0.035259
NC_000913	557140	557145		0.035447
NC_000913	557145	557150		0.039652
NC_000913	557150	557155		0.087785
NC_000913	557155	557160		0.074197
NC_000913	557160	557165		0.062291
NC_000913	557165	557170		0.050538
NC_000913	557170	557175		0.088158
NC_000913	557175	557180		0.078604
NC_000913	557180	557185		0.095239
NC_000913	557185	557190		0.129423
NC_000913	557190	557195		0.164693
NC_000913	557195	557200		0.189584
NC_000913	557200	557205		0.206674
NC_000913	557205	557210		0.222122
NC_000913	557210	557215		0.237644
NC_000913	557215	557220		0.241178
NC_000913	557220	557225		0.225044
NC_000913	557225	557230		0.273411
NC_000913	557230	557235		0.318431
NC_000913	557235	557240		0.526396
NC_000913	557240	557245		0.882655
NC_000913	557245	557250		0.695925
NC_000913	557250	557255		0.493500
NC_000913	557255	557260		0.453777
NC_000913	557260	557265		0.510749
NC_000913	557265	557270		0.493109
NC_000913	557270	557275		0.387591
NC_000913	557275	557280		0.357301
NC_000913	557280	557285		0.448001
NC_000913	557285	557290		0.406077
NC_000913	557290	557295		0.458365
NC_000913	557295	557300		0.541539
NC_000913	557300	557305		0.476164
NC_000913	557305	557310		0.483604
NC_000913	557310	557315		0.362132
NC_000913	557315	557320		0.370437
NC_000913	557320	557325		0.372689
NC_000913	557325	557330		0.325514
NC_000913	557330	557335		0.364173
NC_000913	557335	557340		0.375156
NC_000913	557340	557345		0.387556
NC_000913	557345	557350		0.428152
NC_000913	557350	557355		0.281477
NC_000913	557355	557360		0.284253
NC_000913	557360	557365		0.329907
NC_000913	557365	557370		0.248518
NC_000913	557370	557375		0.190787
NC_000913	557375	557380		0.133335
NC_000913	557380	557385		0.120903
NC_000913	557385	557390		0.117655
NC_000913	557390	557395		0.108853
NC_000913	557395	557400		0.148151
NC_000913	557400	557405		0.227210
NC_000913	557405	557410		0.451932
NC_000913	557410	557415		0.624314
NC_000913	557415	557420		0.721874
NC_000913	557420	557425		0.645409
NC_000913	557425	557430		0.327590
NC_000913	557430	557435		0.136450
NC_000913	557435	557440		0.149267
NC_000913	557440	557445		0.162001
NC_000913	557445	557450		0.139812
NC_000913	557450	557455		0.159095
NC_000913	557455	557460		0.167435
NC_000913	557460	557465		0.163906
NC_000913	557465	557470		0.344746
NC_000913	557470	557475		0.255262
NC_000913	557475	557480		0.269243
NC_000913	557480	557485		0.427118
NC_000913	557485	557490		0.227528
NC_000913	557490	557495		0.234612
NC_000913	557495	557500		0.056217
NC_000913	557500	557505		0.065897
NC_000913	557505	557510		0.050322
NC_000913	557510	557515		0.043964
NC_000913	557515	557520		0.037564
NC_000913	557520	557525		0.036705
NC_000913	557525	557530		0.046761
NC_000913	557530	557535		0.055441
NC_000913	557535	557540		0.091053
NC_000913	557540	557545		0.072259
NC_000913	557545	557550		0.069907
NC_000913	557550	557555		0.103793
NC_000913	557555	557560		0.112823
NC_000913	557560	557565		0.108082
NC_000913	557565	557570		0.095635
NC_000913	557570	557575		0.104213
NC_000913	557575	557580		0.107648
NC_000913	557580	557585		0.101755
NC_000913	557585	557590		0.191246
NC_000913	557590	557595		0.465170
NC_000913	557595	557600		0.685137
NC_000913	557600	557605		0.826312
NC_000913	557605	557610		0.837838
NC_000913	557610	557615		1.015292
NC_000913	557615	557620		0.886238
NC_000913	557620	557625		1.058053
NC_000913	557625	557630		0.963125
NC_000913	557630	557635		1.021377
NC_000913	557635	557640		0.918138
NC_000913	557640	557645		0.956930
NC_000913	557645	557650		0.880223
NC_000913	557650	557655		0.762403
NC_000913	557655	557660		0.812839
NC_000913	557660	557665		0.950014
NC_000913	557665	557670		0.691834
NC_000913	557670	557675		0.720877
NC_000913	557675	557680		0.678233
NC_000913	557680	557685		0.592373
NC_000913	557685	557690		0.451083
NC_000913	557690	557695		0.336730
NC_000913	557695	557700		0.293180
NC_000913	557700	557705		0.271608
NC_000913	557705	557710		0.265239
NC_000913	557710	557715		0.141868
NC_000913	557715	557720		0.044693
NC_000913	557720	557725		0.010894
NC_000913	557725	557730		0.002353
NC_000913	557730	557735		0.002461
NC_000913	557735	557740		0.001861
NC_000913	557740	557745		0.001039
NC_000913	557745	557750		0.001082
NC_000913	557750	557755		0.000723
NC_000913	557755	557760		0.002170
NC_000913	557760	557765		0.015418
NC_000913	557765	557770		0.030888
NC_000913	557770	557775		0.026017
NC_000913	557775	557780		0.032088
NC_000913	557780	557785		0.036153
NC_000913	557785	557790		0.044690
NC_000913	557790	557795		0.043763
NC_000913	557795	557800		0.061391
NC_000913	557800	557805		0.073691
NC_000913	557805	557810		0.074576
NC_000913	557810	557815		0.070473
NC_000913	557815	557820		0.082652
NC_000913	557820	557825		0.089894
NC_000913	557825	557830		0.117735
NC_000913	557830	557835		0.049175
NC_000913	557835	557840		0.031724
NC_000913	557840	557845		0.035797
NC_000913	557845	557850		0.046080
NC_000913	557850	557855		0.043087
NC_000913	557855	557860		0.105883
NC_000913	557860	557865		0.113536
NC_000913	557865	557870		0.113898
NC_000913	557870	557875		0.135465
NC_000913	557875	557880		0.123035
NC_000913	557880	557885		0.110618
NC_000913	557885	557890		0.092855
NC_000913	557890	557895		0.116513
NC_000913	557895	557900		0.122336
NC_000913	557900	557905		0.082858
NC_000913	557905	557910		0.165881
NC_000913	557910	557915		0.222786
NC_000913	557915	557920		0.364851
NC_000913	557920	557925		0.400417
NC_000913	557925	557930		0.397718
NC_000913	557930	557935		0.552726
NC_000913	557935	557940		0.537551
NC_000913	557940	557945		0.836534
NC_000913	557945	557950		0.825436
NC_000913	557950	557955		0.998117
NC_000913	557955	557960		2.784075
NC_000913	557960	557965		3.197347
NC_000913	557965	557970		3.022319
NC_000913	557970	557975		3.085785
NC_000913	557975	557980		3.099178
NC_000913	557980	557985		2.498490
NC_000913	557985	557990		1.902794
NC_000913	557990	557995		1.978360
NC_000913	557995	558000		2.300255
NC_000913	558000	558005		2.311799
NC_000913	558005	558010		2.344142
NC_000913	558010	558015		2.695735
NC_000913	558015	558020		2.822777
NC_000913	558020	558025		2.951982
NC_000913	558025	558030		3.845188
NC_000913	558030	558035		4.881151
NC_000913	558035	558040		6.264311
NC_000913	558040	558045		6.278713
NC_000913	558045	558050		5.794669
NC_000913	558050	558055		6.072252
NC_000913	558055	558060		5.602995
NC_000913	558060	558065		5.461911
NC_000913	558065	558070		5.397827
NC_000913	558070	558075		5.819090
NC_000913	558075	558080		4.345368
NC_000913	558080	558085		3.644246
NC_000913	558085	558090		2.817657
NC_000913	558090	558095		4.512047
NC_000913	558095	558100		4.435710
NC_000913	558100	558105		3.984919
NC_000913	558105	558110		4.335979
NC_000913	558110	558115		4.781957
NC_000913	558115	558120		4.155497
NC_000913	558120	558125		3.652936
NC_000913	558125	558130		3.098673
NC_000913	558130	558135		3.498024
NC_000913	558135	558140		3.472180
NC_000913	558140	558145		2.698743
NC_000913	558145	558150		2.481380
NC_000913	558150	558155		2.983782
NC_000913	558155	558160		3.729040
NC_000913	558160	558165		4.405754
NC_000913	558165	558170		4.813461
NC_000913	558170	558175		4.437238
NC_000913	558175	558180		4.403922
NC_000913	558180	558185		4.506828
NC_000913	558185	558190		4.501402
NC_000913	558190	558195		6.165518
NC_000913	558195	558200		6.516995
NC_000913	558200	558205		7.373002
NC_000913	558205	558210		7.017963
NC_000913	558210	558215		4.538788
NC_000913	558215	558220		4.308874
NC_000913	558220	558225		3.739127
NC_000913	558225	558230		3.248005
NC_000913	558230	558235		2.430352
NC_000913	558235	558240		2.322314
NC_000913	558240	558245		2.198401
NC_000913	558245	558250		2.253760
NC_000913	558250	558255		2.704935
NC_000913	558255	558260		2.536395
NC_000913	558260	558265		2.171627
NC_000913	558265	558270		2.177764
NC_000913	558270	558275		2.675442
NC_000913	558275	558280		2.558601
NC_000913	558280	558285		2.470094
NC_000913	558285	558290		2.516464
NC_000913	558290	558295		2.426225
NC_000913	558295	558300		2.495377
NC_000913	558300	558305		2.697791
NC_000913	558305	558310		2.267485
NC_000913	558310	558315		1.911821
NC_000913	558315	558320		2.238238
NC_000913	558320	558325		2.552593
NC_000913	558325	558330		2.887060
NC_000913	558330	558335		2.657618
NC_000913	558335	558340		2.315496
NC_000913	558340	558345		2.582743
NC_000913	558345	558350		2.138276
NC_000913	558350	558355		1.631023
NC_000913	558355	558360		1.453662
NC_000913	558360	558365		1.424688
NC_000913	558365	558370		1.136088
NC_000913	558370	558375		1.231122
NC_000913	558375	558380		1.404304
NC_000913	558380	558385		5.440017
NC_000913	558385	558390		5.945979
NC_000913	558390	558395		7.519581
NC_000913	558395	558400		7.566154
NC_000913	558400	558405		7.540472
NC_000913	558405	558410		6.152475
NC_000913	558410	558415		5.769101
NC_000913	558415	558420		5.746821
NC_000913	558420	558425		5.014655
NC_000913	558425	558430		4.169280
NC_000913	558430	558435		2.905665
NC_000913	558435	558440		2.016142
NC_000913	558440	558445		1.325315
NC_000913	558445	558450		1.160905
NC_000913	558450	558455		1.250184
NC_000913	558455	558460		1.218492
NC_000913	558460	558465		1.375605
NC_000913	558465	558470		1.284982
NC_000913	558470	558475		1.079647
NC_000913	558475	558480		1.042626
NC_000913	558480	558485		1.136230
NC_000913	558485	558490		1.221275
NC_000913	558490	558495		1.303144
NC_000913	558495	558500		1.315542
NC_000913	558500	558505		1.321647
NC_000913	558505	558510		1.366057
NC_000913	558510	558515		1.888496
NC_000913	558515	558520		4.409201
NC_000913	558520	558525		4.589684
NC_000913	558525	558530		4.302387
NC_000913	558530	558535		3.546735
NC_000913	558535	558540		2.952017
NC_000913	558540	558545		2.779585
NC_000913	558545	558550		2.733888
NC_000913	558550	558555		1.597743
NC_000913	558555	558560		1.583076
NC_000913	558560	558565		1.481562
NC_000913	558565	558570		1.835608
NC_000913	558570	558575		2.837909
NC_000913	558575	558580		2.304919
NC_000913	558580	558585		2.797652
NC_000913	558585	558590		4.166222
NC_000913	558590	558595		4.285030
NC_000913	558595	558600		4.104150
NC_000913	558600	558605		3.643876
NC_000913	558605	558610		2.692084
NC_000913	558610	558615		3.219054
NC_000913	558615	558620		2.939317
NC_000913	558620	558625		2.069535
NC_000913	558625	558630		2.223562
NC_000913	558630	558635		1.792384
NC_000913	558635	558640		1.495072
NC_000913	558640	558645		1.474018
NC_000913	558645	558650		1.491172
NC_000913	558650	558655		1.267543
NC_000913	558655	558660		1.512789
NC_000913	558660	558665		1.898417
NC_000913	558665	558670		2.652464
NC_000913	558670	558675		2.784035
NC_000913	558675	558680		3.632989
NC_000913	558680	558685		4.442273
NC_000913	558685	558690		3.024910
NC_000913	558690	558695		2.524055
NC_000913	558695	558700		2.420426
NC_000913	558700	558705		2.117225
NC_000913	558705	558710		1.420784
NC_000913	558710	558715		1.263826
NC_000913	558715	558720		1.281122
NC_000913	558720	558725		1.256528
NC_000913	558725	558730		1.176089
NC_000913	558730	558735		1.060305
NC_000913	558735	558740		1.982926
NC_000913	558740	558745		3.455748
NC_000913	558745	558750		4.375600
NC_000913	558750	558755		4.959978
NC_000913	558755	558760		5.786510
NC_000913	558760	558765		5.142697
NC_000913	558765	558770		5.319062
NC_000913	558770	558775		4.972880
NC_000913	558775	558780		4.715255
NC_000913	558780	558785		4.526166
NC_000913	558785	558790		3.983448
NC_000913	558790	558795		4.373888
NC_000913	558795	558800		2.694230
NC_000913	558800	558805		2.263819
NC_000913	558805	558810		1.517517
NC_000913	558810	558815		1.072434
NC_000913	558815	558820		1.116858
NC_000913	558820	558825		1.130926
NC_000913	558825	558830		1.107085
NC_000913	558830	558835		1.067970
NC_000913	558835	558840		1.574708
NC_000913	558840	558845		2.606817
NC_000913	558845	558850		3.095231
NC_000913	558850	558855		2.734469
NC_000913	558855	558860		2.639309
NC_000913	558860	558865		2.978535
NC_000913	558865	558870		1.921609
NC_000913	558870	558875		1.951442
NC_000913	558875	558880		1.782348
NC_000913	558880	558885		1.651876
NC_000913	558885	558890		1.610005
NC_000913	558890	558895		1.667244
NC_000913	558895	558900		2.250761
NC_000913	558900	558905		2.692027
NC_000913	558905	558910		2.555057
NC_000913	558910	558915		2.898082
NC_000913	558915	558920		3.065345
NC_000913	558920	558925		2.719405
NC_000913	558925	558930		2.942216
NC_000913	558930	558935		5.445130
NC_000913	558935	558940		5.127120
NC_000913	558940	558945		5.545425
NC_000913	558945	558950		6.372780
NC_000913	558950	558955		6.301505
NC_000913	558955	558960		5.832262
NC_000913	558960	558965		6.708404
NC_000913	558965	558970		6.846293
NC_000913	558970	558975		7.944559
NC_000913	558975	558980		7.921616
NC_000913	558980	558985		7.888928
NC_000913	558985	558990		7.605068
NC_000913	558990	558995		7.509748
NC_000913	558995	559000		6.659329
NC_000913	559000	559005		6.861753
NC_000913	559005	559010		9.065326
NC_000913	559010	559015		7.810809
NC_000913	559015	559020		5.582259
NC_000913	559020	559025		2.537220
NC_000913	559025	559030		1.601264
NC_000913	559030	559035		1.496596
NC_000913	559035	559040		1.513039
NC_000913	559040	559045		1.479052
NC_000913	559045	559050		1.468072
NC_000913	559050	559055		1.910716
NC_000913	559055	559060		1.989526
NC_000913	559060	559065		2.352551
NC_000913	559065	559070		2.545950
NC_000913	559070	559075		2.713974
NC_000913	559075	559080		3.315006
NC_000913	559080	559085		2.840504
NC_000913	559085	559090		1.985974
NC_000913	559090	559095		1.944463
NC_000913	559095	559100		2.599786
NC_000913	559100	559105		2.132153
NC_000913	559105	559110		1.993588
NC_000913	559110	559115		1.870892
NC_000913	559115	559120		2.308343
NC_000913	559120	559125		2.395379
NC_000913	559125	559130		2.254413
NC_000913	559130	559135		2.217989
NC_000913	559135	559140		2.161959
NC_000913	559140	559145		2.111454
NC_000913	559145	559150		1.995993
NC_000913	559150	559155		3.095302
NC_000913	559155	559160		2.890728
NC_000913	559160	559165		3.075972
NC_000913	559165	559170		3.142751
NC_000913	559170	559175		2.980394
NC_000913	559175	559180		2.647121
NC_000913	559180	559185		2.008935
NC_000913	559185	559190		2.008952
NC_000913	559190	559195		1.946693
NC_000913	559195	559200		1.222350
NC_000913	559200	559205		1.325500
NC_000913	559205	559210		1.123890
NC_000913	559210	559215		1.132640
NC_000913	559215	559220		1.183393
NC_000913	559220	559225		1.352214
NC_000913	559225	559230		1.765068
NC_000913	559230	559235		2.122390
NC_000913	559235	559240		2.874659
NC_000913	559240	559245		3.210035
NC_000913	559245	559250		2.726159
NC_000913	559250	559255		2.377158
NC_000913	559255	559260		1.440613
NC_000913	559260	559265		1.244585
NC_000913	559265	559270		1.202228
NC_000913	559270	559275		1.131294
NC_000913	559275	559280		1.019222
NC_000913	559280	559285		0.911082
NC_000913	559285	559290		1.157508
NC_000913	559290	559295		1.304343
NC_000913	559295	559300		1.460131
NC_000913	559300	559305		2.224714
NC_000913	559305	559310		2.369728
NC_000913	559310	559315		2.244598
NC_000913	559315	559320		1.962121
NC_000913	559320	559325		1.897594
NC_000913	559325	559330		1.675034
NC_000913	559330	559335		2.135621
NC_000913	559335	559340		2.063284
NC_000913	559340	559345		1.504529
NC_000913	559345	559350		1.631076
NC_000913	559350	559355		1.633638
NC_000913	559355	559360		1.409907
NC_000913	559360	559365		1.016513
NC_000913	559365	559370		0.917629
NC_000913	559370	559375		1.238692
NC_000913	559375	559380		1.307014
NC_000913	559380	559385		1.361320
NC_000913	559385	559390		1.299517
NC_000913	559390	559395		1.593292
NC_000913	559395	559400		1.436972
NC_000913	559400	559405		2.138071
NC_000913	559405	559410		0.943506
NC_000913	559410	559415		0.293064
NC_000913	559415	559420		0.340874
NC_000913	559420	559425		0.325187
NC_000913	559425	559430		0.297035
NC_000913	559430	559435		0.279498
NC_000913	559435	559440		0.255179
NC_000913	559440	559445		0.262467
NC_000913	559445	559450		0.295383
NC_000913	559450	559455		0.310117
NC_000913	559455	559460		0.530345
NC_000913	559460	559465		1.824260
NC_000913	559465	559470		3.368946
NC_000913	559470	559475		4.744096
NC_000913	559475	559480		6.436423
NC_000913	559480	559485		4.352422
NC_000913	559485	559490		3.727507
NC_000913	559490	559495		4.299213
NC_000913	559495	559500		2.934783
NC_000913	559500	559505		2.589475
NC_000913	559505	559510		2.450106
NC_000913	559510	559515		2.062851
NC_000913	559515	559520		1.135247
NC_000913	559520	559525		1.209029
NC_000913	559525	559530		1.111049
NC_000913	559530	559535		1.029686
NC_000913	559535	559540		1.022551
NC_000913	559540	559545		0.971627
NC_000913	559545	559550		1.225880
NC_000913	559550	559555		1.218239
NC_000913	559555	559560		1.448381
NC_000913	559560	559565		1.717109
NC_000913	559565	559570		0.983517
NC_000913	559570	559575		0.876684
NC_000913	559575	559580		0.623271
NC_000913	559580	559585		0.476475
NC_000913	559585	559590		0.373976
NC_000913	559590	559595		0.338871
NC_000913	559595	559600		0.322428
NC_000913	559600	559605		0.324228
NC_000913	559605	559610		0.350020
NC_000913	559610	559615		0.459708
NC_000913	559615	559620		0.806975
NC_000913	559620	559625		2.520697
NC_000913	559625	559630		2.482508
NC_000913	559630	559635		2.168649
NC_000913	559635	559640		1.964274
NC_000913	559640	559645		1.905301
NC_000913	559645	559650		1.798415
NC_000913	559650	559655		1.565232
NC_000913	559655	559660		1.672060
NC_000913	559660	559665		2.165720
NC_000913	559665	559670		2.216437
NC_000913	559670	559675		3.511569
NC_000913	559675	559680		4.145891
NC_000913	559680	559685		5.492510
NC_000913	559685	559690		5.621003
NC_000913	559690	559695		5.807236
NC_000913	559695	559700		5.692842
NC_000913	559700	559705		4.694293
NC_000913	559705	559710		3.876662
NC_000913	559710	559715		3.757621
NC_000913	559715	559720		2.729930
NC_000913	559720	559725		2.759831
NC_000913	559725	559730		1.236459
NC_000913	559730	559735		1.223118
NC_000913	559735	559740		1.103526
NC_000913	559740	559745		1.166311
NC_000913	559745	559750		1.128537
NC_000913	559750	559755		1.162673
NC_000913	559755	559760		1.389725
NC_000913	559760	559765		2.488868
NC_000913	559765	559770		2.662315
NC_000913	559770	559775		2.670521
NC_000913	559775	559780		2.891802
NC_000913	559780	559785		2.923782
NC_000913	559785	559790		2.749232
NC_000913	559790	559795		2.834562
NC_000913	559795	559800		2.433322
NC_000913	559800	559805		2.143781
NC_000913	559805	559810		2.225149
NC_000913	559810	559815		3.492418
NC_000913	559815	559820		3.921610
NC_000913	559820	559825		3.818327
NC_000913	559825	559830		4.174567
NC_000913	559830	559835		2.940069
NC_000913	559835	559840		2.997027
NC_000913	559840	559845		1.792227
NC_000913	559845	559850		1.427642
NC_000913	559850	559855		1.269482
NC_000913	559855	559860		1.263746
NC_000913	559860	559865		1.084120
NC_000913	559865	559870		1.005293
NC_000913	559870	559875		0.916518
NC_000913	559875	559880		1.061628
NC_000913	559880	559885		1.734974
NC_000913	559885	559890		1.562111
NC_000913	559890	559895		1.989206
NC_000913	559895	559900		1.888255
NC_000913	559900	559905		1.989778
NC_000913	559905	559910		2.241154
NC_000913	559910	559915		2.295313
NC_000913	559915	559920		2.294679
NC_000913	559920	559925		2.167407
NC_000913	559925	559930		4.005843
NC_000913	559930	559935		4.266571
NC_000913	559935	559940		4.789666
NC_000913	559940	559945		4.994369
NC_000913	559945	559950		3.954670
NC_000913	559950	559955		4.873326
NC_000913	559955	559960		3.115778
NC_000913	559960	559965		3.313966
NC_000913	559965	559970		3.657938
NC_000913	559970	559975		3.307478
NC_000913	559975	559980		3.194798
NC_000913	559980	559985		2.745653
NC_000913	559985	559990		2.630791
NC_000913	559990	559995		2.355819
NC_000913	559995	560000		2.435188
NC_000913	560000	560005		1.970107
NC_000913	560005	560010		2.190091
NC_000913	560010	560015		2.297454
NC_000913	560015	560020		2.062507
NC_000913	560020	560025		1.972933
NC_000913	560025	560030		2.132932
NC_000913	560030	560035		2.326118
NC_000913	560035	560040		2.199592
NC_000913	560040	560045		2.193173
NC_000913	560045	560050		1.389435
NC_000913	560050	560055		1.308822
NC_000913	560055	560060		1.345367
NC_000913	560060	560065		1.307080
NC_000913	560065	560070		1.236217
NC_000913	560070	560075		1.246680
NC_000913	560075	560080		1.513906
NC_000913	560080	560085		2.647888
NC_000913	560085	560090		2.085539
NC_000913	560090	560095		1.843752
NC_000913	560095	560100		1.575792
NC_000913	560100	560105		1.360086
NC_000913	560105	560110		1.563698
NC_000913	560110	560115		1.527494
NC_000913	560115	560120		1.241500
NC_000913	560120	560125		1.316381
NC_000913	560125	560130		0.825448
NC_000913	560130	560135		0.873791
NC_000913	560135	560140		0.870986
NC_000913	560140	560145		0.942827
NC_000913	560145	560150		1.074937
NC_000913	560150	560155		1.012952
NC_000913	560155	560160		1.374234
NC_000913	560160	560165		2.180928
NC_000913	560165	560170		1.974397
NC_000913	560170	560175		1.991236
NC_000913	560175	560180		1.704476
NC_000913	560180	560185		1.262885
NC_000913	560185	560190		1.173174
NC_000913	560190	560195		1.076296
NC_000913	560195	560200		1.340270
NC_000913	560200	560205		1.366542
NC_000913	560205	560210		1.267988
NC_000913	560210	560215		1.483198
NC_000913	560215	560220		1.379604
NC_000913	560220	560225		1.446347
NC_000913	560225	560230		2.334601
NC_000913	560230	560235		2.090552
NC_000913	560235	560240		2.469541
NC_000913	560240	560245		2.520426
NC_000913	560245	560250		2.526175
NC_000913	560250	560255		3.161517
NC_000913	560255	560260		3.416330
NC_000913	560260	560265		2.839107
NC_000913	560265	560270		2.593491
NC_000913	560270	560275		2.370596
NC_000913	560275	560280		2.699549
NC_000913	560280	560285		2.976641
NC_000913	560285	560290		3.849123
NC_000913	560290	560295		4.138570
NC_000913	560295	560300		4.303324
NC_000913	560300	560305		4.454764
NC_000913	560305	560310		4.568014
NC_000913	560310	560315		4.764797
NC_000913	560315	560320		4.297390
NC_000913	560320	560325		2.557570
NC_000913	560325	560330		2.381025
NC_000913	560330	560335		2.185730
NC_000913	560335	560340		1.486153
NC_000913	560340	560345		1.228125
NC_000913	560345	560350		1.321417
NC_000913	560350	560355		1.595937
NC_000913	560355	560360		1.601180
NC_000913	560360	560365		1.666940
NC_000913	560365	560370		2.434209
NC_000913	560370	560375		3.273807
NC_000913	560375	560380		4.230486
NC_000913	560380	560385		4.210514
NC_000913	560385	560390		3.749424
NC_000913	560390	560395		3.241354
NC_000913	560395	560400		2.893391
NC_000913	560400	560405		1.762778
NC_000913	560405	560410		1.820114
NC_000913	560410	560415		1.764325
NC_000913	560415	560420		1.842268
NC_000913	560420	560425		2.074852
NC_000913	560425	560430		2.443862
NC_000913	560430	560435		2.824231
NC_000913	560435	560440		2.479823
NC_000913	560440	560445		2.457862
NC_000913	560445	560450		2.415202
NC_000913	560450	560455		2.302651
NC_000913	560455	560460		2.323639
NC_000913	560460	560465		1.752263
NC_000913	560465	560470		1.258361
NC_000913	560470	560475		1.073404
NC_000913	560475	560480		0.826893
NC_000913	560480	560485		0.680224
NC_000913	560485	560490		0.556210
NC_000913	560490	560495		0.534356
NC_000913	560495	560500		0.452897
NC_000913	560500	560505		0.349734
NC_000913	560505	560510		0.298471
NC_000913	560510	560515		0.282124
NC_000913	560515	560520		0.360355
NC_000913	560520	560525		0.195819
NC_000913	560525	560530		0.142408
NC_000913	560530	560535		0.131872
NC_000913	560535	560540		0.113217
NC_000913	560540	560545		0.143892
NC_000913	560545	560550		0.128272
NC_000913	560550	560555		0.122126
NC_000913	560555	560560		0.135837
NC_000913	560560	560565		0.122001
NC_000913	560565	560570		0.225670
NC_000913	560570	560575		0.242167
NC_000913	560575	560580		0.296038
NC_000913	560580	560585		0.362428
NC_000913	560585	560590		0.365208
NC_000913	560590	560595		0.354797
NC_000913	560595	560600		0.286017
NC_000913	560600	560605		0.257126
NC_000913	560605	560610		0.411509
NC_000913	560610	560615		0.359559
NC_000913	560615	560620		0.422211
NC_000913	560620	560625		0.491584
NC_000913	560625	560630		0.902415
NC_000913	560630	560635		0.903603
NC_000913	560635	560640		0.783222
NC_000913	560640	560645		0.551476
NC_000913	560645	560650		0.529822
NC_000913	560650	560655		0.490987
NC_000913	560655	560660		0.631423
NC_000913	560660	560665		0.833691
NC_000913	560665	560670		1.055296
NC_000913	560670	560675		1.165993
NC_000913	560675	560680		1.279766
NC_000913	560680	560685		0.991822
NC_000913	560685	560690		0.793327
NC_000913	560690	560695		0.550016
NC_000913	560695	560700		0.378768
NC_000913	560700	560705		0.343818
NC_000913	560705	560710		0.305694
NC_000913	560710	560715		0.296971
NC_000913	560715	560720		0.255581
NC_000913	560720	560725		0.886549
NC_000913	560725	560730		0.777498
NC_000913	560730	560735		0.996891
NC_000913	560735	560740		0.997854
NC_000913	560740	560745		1.171990
NC_000913	560745	560750		0.868838
NC_000913	560750	560755		0.816173
NC_000913	560755	560760		0.751518
NC_000913	560760	560765		0.823996
NC_000913	560765	560770		0.761272
NC_000913	560770	560775		0.506142
NC_000913	560775	560780		0.515204
NC_000913	560780	560785		0.546467
NC_000913	560785	560790		0.625271
NC_000913	560790	560795		0.551712
NC_000913	560795	560800		0.334773
NC_000913	560800	560805		0.308401
NC_000913	560805	560810		0.368514
NC_000913	560810	560815		0.402705
NC_000913	560815	560820		0.503420
NC_000913	560820	560825		0.715555
NC_000913	560825	560830		0.632383
NC_000913	560830	560835		0.818670
NC_000913	560835	560840		0.644459
NC_000913	560840	560845		0.735191
NC_000913	560845	560850		0.611553
NC_000913	560850	560855		0.588835
NC_000913	560855	560860		0.528634
NC_000913	560860	560865		0.552850
NC_000913	560865	560870		0.637557
NC_000913	560870	560875		0.946704
NC_000913	560875	560880		0.843263
NC_000913	560880	560885		0.852813
NC_000913	560885	560890		0.745565
NC_000913	560890	560895		0.619312
NC_000913	560895	560900		0.634873
NC_000913	560900	560905		0.626954
NC_000913	560905	560910		0.621799
NC_000913	560910	560915		0.771605
NC_000913	560915	560920		1.041187
NC_000913	560920	560925		1.230314
NC_000913	560925	560930		1.129706
NC_000913	560930	560935		1.469361
NC_000913	560935	560940		0.880651
NC_000913	560940	560945		0.861100
NC_000913	560945	560950		0.733529
NC_000913	560950	560955		0.767658
NC_000913	560955	560960		0.382750
NC_000913	560960	560965		0.410240
NC_000913	560965	560970		0.425709
NC_000913	560970	560975		0.458282
NC_000913	560975	560980		0.449801
NC_000913	560980	560985		0.641744
NC_000913	560985	560990		0.777470
NC_000913	560990	560995		0.567504
NC_000913	560995	561000		0.513254
NC_000913	561000	561005		0.484138
NC_000913	561005	561010		0.320996
NC_000913	561010	561015		0.305621
NC_000913	561015	561020		0.296054
NC_000913	561020	561025		0.258329
NC_000913	561025	561030		0.229379
NC_000913	561030	561035		0.210242
NC_000913	561035	561040		0.436641
NC_000913	561040	561045		0.319681
NC_000913	561045	561050		0.360962
NC_000913	561050	561055		0.164916
NC_000913	561055	561060		0.111936
NC_000913	561060	561065		0.056176
NC_000913	561065	561070		0.028707
NC_000913	561070	561075		0.025241
NC_000913	561075	561080		0.027072
NC_000913	561080	561085		0.019245
NC_000913	561085	561090		0.015248
NC_000913	561090	561095		0.074408
NC_000913	561095	561100		0.084679
NC_000913	561100	561105		0.108564
NC_000913	561105	561110		0.147212
NC_000913	561110	561115		0.232292
NC_000913	561115	561120		0.233113
NC_000913	561120	561125		0.925285
NC_000913	561125	561130		1.089916
NC_000913	561130	561135		0.659485
NC_000913	561135	561140		0.756327
NC_000913	561140	561145		1.184075
NC_000913	561145	561150		0.994388
NC_000913	561150	561155		0.987004
NC_000913	561155	561160		0.901091
NC_000913	561160	561165		0.982903
NC_000913	561165	561170		0.769934
NC_000913	561170	561175		0.340089
NC_000913	561175	561180		0.341616
NC_000913	561180	561185		0.347549
NC_000913	561185	561190		0.340897
NC_000913	561190	561195		0.346960
NC_000913	561195	561200		0.094617
NC_000913	561200	561205		0.184845
NC_000913	561205	561210		0.172210
NC_000913	561210	561215		0.218241
NC_000913	561215	561220		0.255782
NC_000913	561220	561225		0.236368
NC_000913	561225	561230		0.187484
NC_000913	561230	561235		0.240357
NC_000913	561235	561240		0.261610
NC_000913	561240	561245		0.256110
NC_000913	561245	561250		0.435204
NC_000913	561250	561255		0.539784
NC_000913	561255	561260		0.526842
NC_000913	561260	561265		0.766065
NC_000913	561265	561270		0.880754
NC_000913	561270	561275		1.982276
NC_000913	561275	561280		1.750387
NC_000913	561280	561285		1.930212
NC_000913	561285	561290		1.922824
NC_000913	561290	561295		1.910174
NC_000913	561295	561300		1.543050
NC_000913	561300	561305		1.391489
NC_000913	561305	561310		1.230454
NC_000913	561310	561315		1.060266
NC_000913	561315	561320		1.433645
NC_000913	561320	561325		1.575073
NC_000913	561325	561330		1.243641
NC_000913	561330	561335		0.747575
NC_000913	561335	561340		0.709967
NC_000913	561340	561345		0.569234
NC_000913	561345	561350		0.259657
NC_000913	561350	561355		0.212363
NC_000913	561355	561360		0.210238
NC_000913	561360	561365		0.212529
NC_000913	561365	561370		0.185593
NC_000913	561370	561375		0.193254
NC_000913	561375	561380		0.214274
NC_000913	561380	561385		0.181980
NC_000913	561385	561390		0.122548
NC_000913	561390	561395		0.141064
NC_000913	561395	561400		0.144628
NC_000913	561400	561405		0.214068
NC_000913	561405	561410		0.288607
NC_000913	561410	561415		0.161991
NC_000913	561415	561420		0.124057
NC_000913	561420	561425		0.110280
NC_000913	561425	561430		0.283349
NC_000913	561430	561435		0.273192
NC_000913	561435	561440		0.162779
NC_000913	561440	561445		0.224052
NC_000913	561445	561450		0.308498
NC_000913	561450	561455		0.184066
NC_000913	561455	561460		0.112250
NC_000913	561460	561465		0.091556
NC_000913	561465	561470		0.328776
NC_000913	561470	561475		0.340971
NC_000913	561475	561480		0.328206
NC_000913	561480	561485		0.296897
NC_000913	561485	561490		0.302841
NC_000913	561490	561495		0.289791
NC_000913	561495	561500		0.244416
NC_000913	561500	561505		0.249989
NC_000913	561505	561510		0.275309
NC_000913	561510	561515		0.340056
NC_000913	561515	561520		0.373640
NC_000913	561520	561525		0.303905
NC_000913	561525	561530		0.393762
NC_000913	561530	561535		0.401777
NC_000913	561535	561540		0.448527
NC_000913	561540	561545		0.456728
NC_000913	561545	561550		0.388318
NC_000913	561550	561555		0.329638
NC_000913	561555	561560		0.365108
NC_000913	561560	561565		0.497973
NC_000913	561565	561570		0.485251
NC_000913	561570	561575		0.680991
NC_000913	561575	561580		0.679018
NC_000913	561580	561585		0.618221
NC_000913	561585	561590		0.761385
NC_000913	561590	561595		0.758619
NC_000913	561595	561600		0.682634
NC_000913	561600	561605		0.645879
NC_000913	561605	561610		0.767313
NC_000913	561610	561615		1.214513
NC_000913	561615	561620		1.009404
NC_000913	561620	561625		0.988153
NC_000913	561625	561630		1.041226
NC_000913	561630	561635		0.960075
NC_000913	561635	561640		1.077521
NC_000913	561640	561645		0.921276
NC_000913	561645	561650		0.869163
NC_000913	561650	561655		0.806039
NC_000913	561655	561660		0.827046
NC_000913	561660	561665		0.769045
NC_000913	561665	561670		0.692361
NC_000913	561670	561675		0.752541
NC_000913	561675	561680		0.784206
NC_000913	561680	561685		0.976182
NC_000913	561685	561690		1.133986
NC_000913	561690	561695		1.206273
NC_000913	561695	561700		1.269743
NC_000913	561700	561705		1.448692
NC_000913	561705	561710		1.427116
NC_000913	561710	561715		1.166247
NC_000913	561715	561720		1.044684
NC_000913	561720	561725		1.061693
NC_000913	561725	561730		0.425997
NC_000913	561730	561735		0.261271
NC_000913	561735	561740		0.338224
NC_000913	561740	561745		0.330780
NC_000913	561745	561750		0.392945
NC_000913	561750	561755		0.384069
NC_000913	561755	561760		0.414499
NC_000913	561760	561765		0.520526
NC_000913	561765	561770		0.724339
NC_000913	561770	561775		0.699810
NC_000913	561775	561780		0.641730
NC_000913	561780	561785		0.523521
NC_000913	561785	561790		0.393872
NC_000913	561790	561795		0.318429
NC_000913	561795	561800		0.195036
NC_000913	561800	561805		0.059877
NC_000913	561805	561810		0.023345
NC_000913	561810	561815		0.007205
NC_000913	561815	561820		0.013871
NC_000913	561820	561825		0.026454
NC_000913	561825	561830		0.028211
NC_000913	561830	561835		0.026423
NC_000913	561835	561840		0.024770
NC_000913	561840	561845		0.017693
NC_000913	561845	561850		0.006057
NC_000913	561850	561855		0.004070
NC_000913	561855	561860		0.004892
NC_000913	561860	561865		0.008973
NC_000913	561865	561870		0.026058
NC_000913	561870	561875		0.043343
NC_000913	561875	561880		0.065752
NC_000913	561880	561885		0.070202
NC_000913	561885	561890		0.077083
NC_000913	561890	561895		0.069560
NC_000913	561895	561900		0.060122
NC_000913	561900	561905		0.065790
NC_000913	561905	561910		0.067794
NC_000913	561910	561915		0.102654
NC_000913	561915	561920		0.760145
NC_000913	561920	561925		0.702466
NC_000913	561925	561930		0.720475
NC_000913	561930	561935		0.981479
NC_000913	561935	561940		1.527811
NC_000913	561940	561945		2.239445
NC_000913	561945	561950		1.179227
NC_000913	561950	561955		0.950946
NC_000913	561955	561960		0.740287
NC_000913	561960	561965		0.504071
NC_000913	561965	561970		0.302479
NC_000913	561970	561975		0.325258
NC_000913	561975	561980		0.407477
NC_000913	561980	561985		0.208890
NC_000913	561985	561990		0.165425
NC_000913	561990	561995		0.181455
NC_000913	561995	562000		0.194963
NC_000913	562000	562005		0.190522
NC_000913	562005	562010		0.188266
NC_000913	562010	562015		0.168566
NC_000913	562015	562020		0.237064
NC_000913	562020	562025		0.310995
NC_000913	562025	562030		0.413383
NC_000913	562030	562035		0.265221
NC_000913	562035	562040		0.195352
NC_000913	562040	562045		0.191245
NC_000913	562045	562050		0.197068
NC_000913	562050	562055		0.397827
NC_000913	562055	562060		0.288549
NC_000913	562060	562065		0.246437
NC_000913	562065	562070		0.212003
NC_000913	562070	562075		0.190145
NC_000913	562075	562080		0.196490
NC_000913	562080	562085		0.252513
NC_000913	562085	562090		0.476745
NC_000913	562090	562095		0.590506
NC_000913	562095	562100		0.809022
NC_000913	562100	562105		1.119788
NC_000913	562105	562110		1.351592
NC_000913	562110	562115		1.472887
NC_000913	562115	562120		1.728065
NC_000913	562120	562125		1.668294
NC_000913	562125	562130		1.171491
NC_000913	562130	562135		1.040969
NC_000913	562135	562140		0.383641
NC_000913	562140	562145		0.372642
NC_000913	562145	562150		0.642423
NC_000913	562150	562155		0.909345
NC_000913	562155	562160		1.076079
NC_000913	562160	562165		1.153673
NC_000913	562165	562170		1.167586
NC_000913	562170	562175		1.429215
NC_000913	562175	562180		1.584628
NC_000913	562180	562185		1.014686
NC_000913	562185	562190		0.910986
NC_000913	562190	562195		1.108241
NC_000913	562195	562200		0.974399
NC_000913	562200	562205		1.109222
NC_000913	562205	562210		1.566670
NC_000913	562210	562215		1.797317
NC_000913	562215	562220		2.066977
NC_000913	562220	562225		2.230307
NC_000913	562225	562230		2.569759
NC_000913	562230	562235		3.482478
NC_000913	562235	562240		2.139168
NC_000913	562240	562245		1.963478
NC_000913	562245	562250		2.051564
NC_000913	562250	562255		1.949466
NC_000913	562255	562260		1.883516
NC_000913	562260	562265		1.858973
NC_000913	562265	562270		2.009960
NC_000913	562270	562275		2.186576
NC_000913	562275	562280		2.268294
NC_000913	562280	562285		2.440546
NC_000913	562285	562290		2.683926
NC_000913	562290	562295		2.682835
NC_000913	562295	562300		2.829721
NC_000913	562300	562305		4.185924
NC_000913	562305	562310		4.575216
NC_000913	562310	562315		4.991702
NC_000913	562315	562320		6.512067
NC_000913	562320	562325		5.986532
NC_000913	562325	562330		7.384200
NC_000913	562330	562335		7.053108
NC_000913	562335	562340		7.750201
NC_000913	562340	562345		5.337011
NC_000913	562345	562350		5.576216
NC_000913	562350	562355		5.262893
NC_000913	562355	562360		4.963439
NC_000913	562360	562365		5.343544
NC_000913	562365	562370		5.754515
NC_000913	562370	562375		6.416108
NC_000913	562375	562380		5.656673
NC_000913	562380	562385		5.324861
NC_000913	562385	562390		5.056374
NC_000913	562390	562395		5.560563
NC_000913	562395	562400		5.600376
NC_000913	562400	562405		5.450615
NC_000913	562405	562410		5.582449
NC_000913	562410	562415		6.137547
NC_000913	562415	562420		6.178035
NC_000913	562420	562425		6.179149
NC_000913	562425	562430		6.304425
NC_000913	562430	562435		6.439683
NC_000913	562435	562440		8.239070
NC_000913	562440	562445		6.370678
NC_000913	562445	562450		4.309165
NC_000913	562450	562455		4.225149
NC_000913	562455	562460		3.565966
NC_000913	562460	562465		3.093574
NC_000913	562465	562470		3.267004
NC_000913	562470	562475		3.459941
NC_000913	562475	562480		3.913504
NC_000913	562480	562485		3.924010
NC_000913	562485	562490		2.607120
NC_000913	562490	562495		2.585428
NC_000913	562495	562500		2.724545
NC_000913	562500	562505		2.814348
NC_000913	562505	562510		2.796651
NC_000913	562510	562515		2.376383
NC_000913	562515	562520		2.859753
NC_000913	562520	562525		2.812824
NC_000913	562525	562530		2.585925
NC_000913	562530	562535		2.822226
NC_000913	562535	562540		2.846281
NC_000913	562540	562545		4.257862
NC_000913	562545	562550		4.290772
NC_000913	562550	562555		4.706369
NC_000913	562555	562560		5.126977
NC_000913	562560	562565		4.646247
NC_000913	562565	562570		4.878527
NC_000913	562570	562575		4.869484
NC_000913	562575	562580		4.904248
NC_000913	562580	562585		5.319908
NC_000913	562585	562590		5.239910
NC_000913	562590	562595		7.937006
NC_000913	562595	562600		9.331889
NC_000913	562600	562605		9.363538
NC_000913	562605	562610		8.041614
NC_000913	562610	562615		7.949489
NC_000913	562615	562620		7.758889
NC_000913	562620	562625		8.350071
NC_000913	562625	562630		6.462714
NC_000913	562630	562635		6.279554
NC_000913	562635	562640		7.182647
NC_000913	562640	562645		7.987677
NC_000913	562645	562650		8.582477
NC_000913	562650	562655		8.176524
NC_000913	562655	562660		7.788431
NC_000913	562660	562665		9.173147
NC_000913	562665	562670		8.563303
NC_000913	562670	562675		8.575651
NC_000913	562675	562680		8.649085
NC_000913	562680	562685		8.427732
NC_000913	562685	562690		6.955133
NC_000913	562690	562695		5.743094
NC_000913	562695	562700		4.653708
NC_000913	562700	562705		3.927307
NC_000913	562705	562710		2.986015
NC_000913	562710	562715		2.718095
NC_000913	562715	562720		1.141217
NC_000913	562720	562725		1.130921
NC_000913	562725	562730		1.026784
NC_000913	562730	562735		1.160209
NC_000913	562735	562740		0.980917
NC_000913	562740	562745		0.837290
NC_000913	562745	562750		1.215191
NC_000913	562750	562755		2.082537
NC_000913	562755	562760		2.052151
NC_000913	562760	562765		3.352416
NC_000913	562765	562770		4.501974
NC_000913	562770	562775		5.436797
NC_000913	562775	562780		5.096700
NC_000913	562780	562785		4.340939
NC_000913	562785	562790		1.035676
NC_000913	562790	562795		0.792535
NC_000913	562795	562800		0.806706
NC_000913	562800	562805		0.787711
NC_000913	562805	562810		0.855249
NC_000913	562810	562815		0.759423
NC_000913	562815	562820		0.554263
NC_000913	562820	562825		0.476732
NC_000913	562825	562830		0.926367
NC_000913	562830	562835		1.175445
NC_000913	562835	562840		1.181306
NC_000913	562840	562845		1.346614
NC_000913	562845	562850		1.328883
NC_000913	562850	562855		1.710904
NC_000913	562855	562860		2.286057
NC_000913	562860	562865		2.158184
NC_000913	562865	562870		4.037119
NC_000913	562870	562875		2.476551
NC_000913	562875	562880		1.680194
NC_000913	562880	562885		1.659213
NC_000913	562885	562890		1.551576
NC_000913	562890	562895		1.129657
NC_000913	562895	562900		1.053138
NC_000913	562900	562905		0.986526
NC_000913	562905	562910		0.951765
NC_000913	562910	562915		1.379201
NC_000913	562915	562920		1.824195
NC_000913	562920	562925		1.805591
NC_000913	562925	562930		1.996417
NC_000913	562930	562935		1.880547
NC_000913	562935	562940		1.622853
NC_000913	562940	562945		1.498044
NC_000913	562945	562950		1.288641
NC_000913	562950	562955		1.461590
NC_000913	562955	562960		0.377956
NC_000913	562960	562965		0.416976
NC_000913	562965	562970		0.500772
NC_000913	562970	562975		0.452690
NC_000913	562975	562980		0.485876
NC_000913	562980	562985		0.491347
NC_000913	562985	562990		0.625222
NC_000913	562990	562995		0.632468
NC_000913	562995	563000		0.649842
NC_000913	563000	563005		0.660857
NC_000913	563005	563010		0.669059
NC_000913	563010	563015		0.627527
NC_000913	563015	563020		0.595807
NC_000913	563020	563025		0.777915
NC_000913	563025	563030		0.809610
NC_000913	563030	563035		1.035889
NC_000913	563035	563040		1.023641
NC_000913	563040	563045		0.982377
NC_000913	563045	563050		0.861491
NC_000913	563050	563055		0.978640
NC_000913	563055	563060		1.234993
NC_000913	563060	563065		1.788653
NC_000913	563065	563070		0.305778
NC_000913	563070	563075		0.235054
NC_000913	563075	563080		0.148594
NC_000913	563080	563085		0.204072
NC_000913	563085	563090		0.205425
NC_000913	563090	563095		0.205223
NC_000913	563095	563100		0.219184
NC_000913	563100	563105		0.217717
NC_000913	563105	563110		0.318374
NC_000913	563110	563115		0.295941
NC_000913	563115	563120		0.471900
NC_000913	563120	563125		0.696035
NC_000913	563125	563130		0.678462
NC_000913	563130	563135		0.778675
NC_000913	563135	563140		1.199337
NC_000913	563140	563145		0.930008
NC_000913	563145	563150		1.334766
NC_000913	563150	563155		0.938116
NC_000913	563155	563160		0.687169
NC_000913	563160	563165		0.617490
NC_000913	563165	563170		0.597530
NC_000913	563170	563175		0.561709
NC_000913	563175	563180		0.440187
NC_000913	563180	563185		0.549247
NC_000913	563185	563190		0.630200
NC_000913	563190	563195		0.338376
NC_000913	563195	563200		0.290136
NC_000913	563200	563205		0.296873
NC_000913	563205	563210		0.272839
NC_000913	563210	563215		0.289103
NC_000913	563215	563220		0.307666
NC_000913	563220	563225		0.392598
NC_000913	563225	563230		0.489095
NC_000913	563230	563235		1.001635
NC_000913	563235	563240		1.022382
NC_000913	563240	563245		1.039013
NC_000913	563245	563250		1.075030
NC_000913	563250	563255		1.597164
NC_000913	563255	563260		1.938880
NC_000913	563260	563265		2.078850
NC_000913	563265	563270		2.056346
NC_000913	563270	563275		2.226633
NC_000913	563275	563280		2.062917
NC_000913	563280	563285		2.029212
NC_000913	563285	563290		2.855646
NC_000913	563290	563295		3.152829
NC_000913	563295	563300		3.843022
NC_000913	563300	563305		3.825887
NC_000913	563305	563310		4.363279
NC_000913	563310	563315		9.732119
NC_000913	563315	563320		10.040847
NC_000913	563320	563325		9.381455
NC_000913	563325	563330		8.681494
NC_000913	563330	563335		7.738828
NC_000913	563335	563340		3.512950
NC_000913	563340	563345		3.009694
NC_000913	563345	563350		2.175548
NC_000913	563350	563355		1.744325
NC_000913	563355	563360		1.660444
NC_000913	563360	563365		1.284119
NC_000913	563365	563370		1.229044
NC_000913	563370	563375		1.200636
NC_000913	563375	563380		0.819465
NC_000913	563380	563385		0.923093
NC_000913	563385	563390		1.034706
NC_000913	563390	563395		0.893726
NC_000913	563395	563400		0.906373
NC_000913	563400	563405		1.198412
NC_000913	563405	563410		1.117534
NC_000913	563410	563415		1.234879
NC_000913	563415	563420		1.220449
NC_000913	563420	563425		1.092862
NC_000913	563425	563430		0.944689
NC_000913	563430	563435		0.943882
NC_000913	563435	563440		0.858269
NC_000913	563440	563445		1.208198
NC_000913	563445	563450		1.428515
NC_000913	563450	563455		1.492913
NC_000913	563455	563460		1.551134
NC_000913	563460	563465		1.996910
NC_000913	563465	563470		1.750779
NC_000913	563470	563475		0.846241
NC_000913	563475	563480		0.422100
NC_000913	563480	563485		0.405848
NC_000913	563485	563490		0.306522
NC_000913	563490	563495		0.264145
NC_000913	563495	563500		0.136756
NC_000913	563500	563505		0.096357
NC_000913	563505	563510		0.151723
NC_000913	563510	563515		0.275653
NC_000913	563515	563520		0.224500
NC_000913	563520	563525		0.194529
NC_000913	563525	563530		0.253719
NC_000913	563530	563535		0.230426
NC_000913	563535	563540		0.184424
NC_000913	563540	563545		0.204786
NC_000913	563545	563550		0.277032
NC_000913	563550	563555		0.295620
NC_000913	563555	563560		0.304016
NC_000913	563560	563565		0.280702
NC_000913	563565	563570		0.303605
NC_000913	563570	563575		0.311163
NC_000913	563575	563580		0.361137
NC_000913	563580	563585		0.243305
NC_000913	563585	563590		0.262789
NC_000913	563590	563595		0.250716
NC_000913	563595	563600		0.428723
NC_000913	563600	563605		0.467427
NC_000913	563605	563610		0.497965
NC_000913	563610	563615		0.450814
NC_000913	563615	563620		0.279597
NC_000913	563620	563625		0.234011
NC_000913	563625	563630		0.215045
NC_000913	563630	563635		0.240592
NC_000913	563635	563640		0.203462
NC_000913	563640	563645		0.158357
NC_000913	563645	563650		0.106614
NC_000913	563650	563655		0.139383
NC_000913	563655	563660		0.092455
NC_000913	563660	563665		0.095409
NC_000913	563665	563670		0.098203
NC_000913	563670	563675		0.260287
NC_000913	563675	563680		0.285602
NC_000913	563680	563685		0.256358
NC_000913	563685	563690		0.183141
NC_000913	563690	563695		0.182454
NC_000913	563695	563700		0.180605
NC_000913	563700	563705		0.229480
NC_000913	563705	563710		0.265755
NC_000913	563710	563715		0.273804
NC_000913	563715	563720		0.338669
NC_000913	563720	563725		0.438023
NC_000913	563725	563730		0.568177
NC_000913	563730	563735		0.996964
NC_000913	563735	563740		0.988962
NC_000913	563740	563745		1.615673
NC_000913	563745	563750		1.539572
NC_000913	563750	563755		1.758164
NC_000913	563755	563760		2.144252
NC_000913	563760	563765		2.090004
NC_000913	563765	563770		1.724383
NC_000913	563770	563775		2.062727
NC_000913	563775	563780		1.312601
NC_000913	563780	563785		1.247924
NC_000913	563785	563790		1.106502
NC_000913	563790	563795		1.072147
NC_000913	563795	563800		1.000680
NC_000913	563800	563805		1.080426
NC_000913	563805	563810		1.060223
NC_000913	563810	563815		1.322753
NC_000913	563815	563820		1.733640
NC_000913	563820	563825		2.806170
NC_000913	563825	563830		4.149873
NC_000913	563830	563835		4.409767
NC_000913	563835	563840		6.692898
NC_000913	563840	563845		11.051459
NC_000913	563845	563850		19.217093
NC_000913	563850	563855		14.621322
NC_000913	563855	563860		23.673035
NC_000913	563860	563865		20.833336
NC_000913	563865	563870		18.833704
NC_000913	563870	563875		15.297288
NC_000913	563875	563880		14.834097
NC_000913	563880	563885		13.492262
NC_000913	563885	563890		11.397164
NC_000913	563890	563895		10.913328
NC_000913	563895	563900		9.104653
NC_000913	563900	563905		7.098164
NC_000913	563905	563910		7.073123
NC_000913	563910	563915		6.639056
NC_000913	563915	563920		7.016627
NC_000913	563920	563925		6.607047
NC_000913	563925	563930		6.481694
NC_000913	563930	563935		6.376718
NC_000913	563935	563940		5.843512
NC_000913	563940	563945		6.298614
NC_000913	563945	563950		7.136969
NC_000913	563950	563955		7.323196
NC_000913	563955	563960		7.136922
NC_000913	563960	563965		7.292212
NC_000913	563965	563970		7.284328
NC_000913	563970	563975		7.401952
NC_000913	563975	563980		7.367420
NC_000913	563980	563985		7.694747
NC_000913	563985	563990		7.734065
NC_000913	563990	563995		7.375963
NC_000913	563995	564000		6.938001
NC_000913	564000	564005		7.510934
NC_000913	564005	564010		8.488212
NC_000913	564010	564015		7.163065
NC_000913	564015	564020		5.545261
NC_000913	564020	564025		4.037386
NC_000913	564025	564030		3.747419
NC_000913	564030	564035		3.370745
NC_000913	564035	564040		3.226705
NC_000913	564040	564045		3.238252
NC_000913	564045	564050		3.211280
NC_000913	564050	564055		3.162778
NC_000913	564055	564060		3.204163
NC_000913	564060	564065		4.483502
NC_000913	564065	564070		4.558233
NC_000913	564070	564075		4.835984
NC_000913	564075	564080		4.545623
NC_000913	564080	564085		4.095885
NC_000913	564085	564090		3.815407
NC_000913	564090	564095		3.550325
NC_000913	564095	564100		3.397487
NC_000913	564100	564105		3.494549
NC_000913	564105	564110		3.537321
NC_000913	564110	564115		3.678896
NC_000913	564115	564120		3.694971
NC_000913	564120	564125		4.270385
NC_000913	564125	564130		4.437408
NC_000913	564130	564135		4.743316
NC_000913	564135	564140		5.257699
NC_000913	564140	564145		5.461786
NC_000913	564145	564150		5.481988
NC_000913	564150	564155		4.441348
NC_000913	564155	564160		2.728592
NC_000913	564160	564165		2.171181
NC_000913	564165	564170		2.307617
NC_000913	564170	564175		1.765776
NC_000913	564175	564180		1.501305
NC_000913	564180	564185		1.421588
NC_000913	564185	564190		1.395964
NC_000913	564190	564195		1.457769
NC_000913	564195	564200		1.334691
NC_000913	564200	564205		1.283954
NC_000913	564205	564210		1.229504
NC_000913	564210	564215		1.409034
NC_000913	564215	564220		1.584074
NC_000913	564220	564225		1.341440
NC_000913	564225	564230		1.611696
NC_000913	564230	564235		1.690581
NC_000913	564235	564240		1.714745
NC_000913	564240	564245		1.480074
NC_000913	564245	564250		1.550949
NC_000913	564250	564255		1.453573
NC_000913	564255	564260		1.341736
NC_000913	564260	564265		1.604939
NC_000913	564265	564270		1.086659
NC_000913	564270	564275		0.844325
NC_000913	564275	564280		0.881664
NC_000913	564280	564285		0.698608
NC_000913	564285	564290		0.648815
NC_000913	564290	564295		0.590498
NC_000913	564295	564300		0.651454
NC_000913	564300	564305		0.683808
NC_000913	564305	564310		0.979822
NC_000913	564310	564315		2.126577
NC_000913	564315	564320		1.787312
NC_000913	564320	564325		1.287187
NC_000913	564325	564330		0.942247
NC_000913	564330	564335		0.426275
NC_000913	564335	564340		0.306333
NC_000913	564340	564345		0.318994
NC_000913	564345	564350		0.282146
NC_000913	564350	564355		0.201120
NC_000913	564355	564360		0.368373
NC_000913	564360	564365		0.350953
NC_000913	564365	564370		0.281396
NC_000913	564370	564375		0.250697
NC_000913	564375	564380		0.258714
NC_000913	564380	564385		0.260760
NC_000913	564385	564390		0.223802
NC_000913	564390	564395		0.257483
NC_000913	564395	564400		0.312318
NC_000913	564400	564405		0.302549
NC_000913	564405	564410		0.263405
NC_000913	564410	564415		0.314199
NC_000913	564415	564420		0.334350
NC_000913	564420	564425		0.245292
NC_000913	564425	564430		0.487527
NC_000913	564430	564435		0.462698
NC_000913	564435	564440		0.418185
NC_000913	564440	564445		0.322116
NC_000913	564445	564450		0.340182
NC_000913	564450	564455		0.384020
NC_000913	564455	564460		0.449308
NC_000913	564460	564465		0.190192
NC_000913	564465	564470		0.454188
NC_000913	564470	564475		0.525416
NC_000913	564475	564480		0.436395
NC_000913	564480	564485		0.597947
NC_000913	564485	564490		0.774658
NC_000913	564490	564495		0.769355
NC_000913	564495	564500		0.649370
NC_000913	564500	564505		0.523999
NC_000913	564505	564510		0.517452
NC_000913	564510	564515		0.514860
NC_000913	564515	564520		0.707678
NC_000913	564520	564525		0.882252
NC_000913	564525	564530		1.171975
NC_000913	564530	564535		0.897991
NC_000913	564535	564540		0.579690
NC_000913	564540	564545		0.408367
NC_000913	564545	564550		0.211117
NC_000913	564550	564555		0.230125
NC_000913	564555	564560		0.174791
NC_000913	564560	564565		0.225886
NC_000913	564565	564570		0.268669
NC_000913	564570	564575		0.375528
NC_000913	564575	564580		0.430920
NC_000913	564580	564585		0.453851
NC_000913	564585	564590		0.424919
NC_000913	564590	564595		0.430577
NC_000913	564595	564600		0.348058
NC_000913	564600	564605		0.213027
NC_000913	564605	564610		0.129962
NC_000913	564610	564615		0.066787
NC_000913	564615	564620		0.099657
NC_000913	564620	564625		0.109312
NC_000913	564625	564630		0.072852
NC_000913	564630	564635		0.073628
NC_000913	564635	564640		0.161048
NC_000913	564640	564645		0.233068
NC_000913	564645	564650		0.546517
NC_000913	564650	564655		0.575703
NC_000913	564655	564660		1.174512
NC_000913	564660	564665		1.189072
NC_000913	564665	564670		0.632816
NC_000913	564670	564675		0.404671
NC_000913	564675	564680		0.372083
NC_000913	564680	564685		0.350986
NC_000913	564685	564690		0.329475
NC_000913	564690	564695		0.329837
NC_000913	564695	564700		0.300704
NC_000913	564700	564705		0.328700
NC_000913	564705	564710		0.285090
NC_000913	564710	564715		0.300126
NC_000913	564715	564720		0.295241
NC_000913	564720	564725		0.325545
NC_000913	564725	564730		0.325776
NC_000913	564730	564735		0.344395
NC_000913	564735	564740		0.317826
NC_000913	564740	564745		0.393301
NC_000913	564745	564750		0.561275
NC_000913	564750	564755		0.614281
NC_000913	564755	564760		0.655939
NC_000913	564760	564765		0.880561
NC_000913	564765	564770		0.918438
NC_000913	564770	564775		0.902243
NC_000913	564775	564780		0.849097
NC_000913	564780	564785		0.832129
NC_000913	564785	564790		1.004079
NC_000913	564790	564795		1.095924
NC_000913	564795	564800		1.095157
NC_000913	564800	564805		1.141531
NC_000913	564805	564810		0.951731
NC_000913	564810	564815		0.935307
NC_000913	564815	564820		1.101754
NC_000913	564820	564825		1.112725
NC_000913	564825	564830		0.960697
NC_000913	564830	564835		0.688352
NC_000913	564835	564840		0.766481
NC_000913	564840	564845		0.717586
NC_000913	564845	564850		0.869584
NC_000913	564850	564855		0.972340
NC_000913	564855	564860		0.915988
NC_000913	564860	564865		0.702048
NC_000913	564865	564870		0.553089
NC_000913	564870	564875		0.728144
NC_000913	564875	564880		0.252700
NC_000913	564880	564885		0.253378
NC_000913	564885	564890		0.279225
NC_000913	564890	564895		0.343353
NC_000913	564895	564900		0.305003
NC_000913	564900	564905		0.202311
NC_000913	564905	564910		0.205683
NC_000913	564910	564915		0.425416
NC_000913	564915	564920		0.666619
NC_000913	564920	564925		0.421139
NC_000913	564925	564930		0.449074
NC_000913	564930	564935		0.407947
NC_000913	564935	564940		0.454217
NC_000913	564940	564945		0.371952
NC_000913	564945	564950		0.404109
NC_000913	564950	564955		0.428595
NC_000913	564955	564960		0.335361
NC_000913	564960	564965		0.329071
NC_000913	564965	564970		0.334108
NC_000913	564970	564975		0.269355
NC_000913	564975	564980		0.233560
NC_000913	564980	564985		0.207964
NC_000913	564985	564990		0.168725
NC_000913	564990	564995		0.243813
NC_000913	564995	565000		0.183518
NC_000913	565000	565005		0.165733
NC_000913	565005	565010		0.144263
NC_000913	565010	565015		0.093043
NC_000913	565015	565020		0.089825
NC_000913	565020	565025		0.105729
NC_000913	565025	565030		0.099926
NC_000913	565030	565035		0.122828
NC_000913	565035	565040		0.151539
NC_000913	565040	565045		0.177784
NC_000913	565045	565050		0.154394
NC_000913	565050	565055		0.121792
NC_000913	565055	565060		0.151720
NC_000913	565060	565065		0.176112
NC_000913	565065	565070		0.138543
NC_000913	565070	565075		0.089801
NC_000913	565075	565080		0.079152
NC_000913	565080	565085		0.057989
NC_000913	565085	565090		0.052670
NC_000913	565090	565095		0.095700
NC_000913	565095	565100		0.068618
NC_000913	565100	565105		0.076065
NC_000913	565105	565110		0.070788
NC_000913	565110	565115		0.106543
NC_000913	565115	565120		0.117132
NC_000913	565120	565125		0.104542
NC_000913	565125	565130		0.138012
NC_000913	565130	565135		0.276586
NC_000913	565135	565140		0.300182
NC_000913	565140	565145		0.270282
NC_000913	565145	565150		0.262502
NC_000913	565150	565155		0.194877
NC_000913	565155	565160		0.206602
NC_000913	565160	565165		0.279842
NC_000913	565165	565170		0.319303
NC_000913	565170	565175		0.435342
NC_000913	565175	565180		0.526363
NC_000913	565180	565185		0.353003
NC_000913	565185	565190		0.397245
NC_000913	565190	565195		0.509282
NC_000913	565195	565200		0.525788
NC_000913	565200	565205		0.298488
NC_000913	565205	565210		0.287216
NC_000913	565210	565215		0.171627
NC_000913	565215	565220		0.128114
NC_000913	565220	565225		0.116920
NC_000913	565225	565230		0.064788
NC_000913	565230	565235		0.041136
NC_000913	565235	565240		0.034502
NC_000913	565240	565245		0.032892
NC_000913	565245	565250		0.027437
NC_000913	565250	565255		0.085250
NC_000913	565255	565260		0.183679
NC_000913	565260	565265		0.164843
NC_000913	565265	565270		0.136901
NC_000913	565270	565275		0.042993
NC_000913	565275	565280		0.052700
NC_000913	565280	565285		0.051552
NC_000913	565285	565290		0.056290
NC_000913	565290	565295		0.064228
NC_000913	565295	565300		0.065714
NC_000913	565300	565305		0.302296
NC_000913	565305	565310		0.762860
NC_000913	565310	565315		1.596077
NC_000913	565315	565320		1.497489
NC_000913	565320	565325		1.367084
NC_000913	565325	565330		1.014603
NC_000913	565330	565335		0.174133
NC_000913	565335	565340		0.153691
NC_000913	565340	565345		0.141968
NC_000913	565345	565350		0.119121
NC_000913	565350	565355		0.105850
NC_000913	565355	565360		0.092585
NC_000913	565360	565365		0.089753
NC_000913	565365	565370		0.077615
NC_000913	565370	565375		0.041242
NC_000913	565375	565380		0.057188
NC_000913	565380	565385		0.057821
NC_000913	565385	565390		0.052906
NC_000913	565390	565395		0.064711
NC_000913	565395	565400		0.133275
NC_000913	565400	565405		0.025633
NC_000913	565405	565410		0.026080
NC_000913	565410	565415		0.073262
NC_000913	565415	565420		0.062396
NC_000913	565420	565425		0.098367
NC_000913	565425	565430		0.093360
NC_000913	565430	565435		0.110552
NC_000913	565435	565440		0.165677
NC_000913	565440	565445		0.343759
NC_000913	565445	565450		0.418290
NC_000913	565450	565455		0.526479
NC_000913	565455	565460		0.585759
NC_000913	565460	565465		0.524267
NC_000913	565465	565470		0.341705
NC_000913	565470	565475		0.321184
NC_000913	565475	565480		0.318519
NC_000913	565480	565485		0.286071
NC_000913	565485	565490		0.244534
NC_000913	565490	565495		0.249931
NC_000913	565495	565500		0.253973
NC_000913	565500	565505		0.269549
NC_000913	565505	565510		0.246032
NC_000913	565510	565515		0.303180
NC_000913	565515	565520		0.340715
NC_000913	565520	565525		0.624900
NC_000913	565525	565530		0.311366
NC_000913	565530	565535		0.489565
NC_000913	565535	565540		0.254540
NC_000913	565540	565545		0.207504
NC_000913	565545	565550		0.147396
NC_000913	565550	565555		0.145922
NC_000913	565555	565560		0.061739
NC_000913	565560	565565		0.092000
NC_000913	565565	565570		0.078176
NC_000913	565570	565575		0.114305
NC_000913	565575	565580		0.092203
NC_000913	565580	565585		0.101018
NC_000913	565585	565590		0.084200
NC_000913	565590	565595		0.043304
NC_000913	565595	565600		0.031799
NC_000913	565600	565605		0.025092
NC_000913	565605	565610		0.018600
NC_000913	565610	565615		0.034649
NC_000913	565615	565620		0.035117
NC_000913	565620	565625		0.038381
NC_000913	565625	565630		0.149136
NC_000913	565630	565635		0.206539
NC_000913	565635	565640		0.297667
NC_000913	565640	565645		0.356388
NC_000913	565645	565650		0.716151
NC_000913	565650	565655		0.890370
NC_000913	565655	565660		0.786327
NC_000913	565660	565665		0.831790
NC_000913	565665	565670		0.828302
NC_000913	565670	565675		0.866960
NC_000913	565675	565680		0.835357
NC_000913	565680	565685		0.842624
NC_000913	565685	565690		1.469682
NC_000913	565690	565695		0.775027
NC_000913	565695	565700		0.442529
NC_000913	565700	565705		0.350093
NC_000913	565705	565710		0.065146
NC_000913	565710	565715		0.070165
NC_000913	565715	565720		0.049281
NC_000913	565720	565725		0.014797
NC_000913	565725	565730		0.004101
NC_000913	565730	565735		0.001922
NC_000913	565735	565740		0.002102
NC_000913	565740	565745		0.011108
NC_000913	565745	565750		0.144041
NC_000913	565750	565755		0.059890
NC_000913	565755	565760		0.064618
NC_000913	565760	565765		0.061849
NC_000913	565765	565770		0.005979
NC_000913	565770	565775		0.002410
NC_000913	565775	565780		0.003980
NC_000913	565780	565785		0.003773
NC_000913	565785	565790		0.004206
NC_000913	565790	565795		0.005118
NC_000913	565795	565800		0.006211
NC_000913	565800	565805		0.004434
NC_000913	565805	565810		0.006760
NC_000913	565810	565815		0.022138
NC_000913	565815	565820		0.013631
NC_000913	565820	565825		0.015694
NC_000913	565825	565830		0.023170
NC_000913	565830	565835		0.009930
NC_000913	565835	565840		0.022701
NC_000913	565840	565845		0.023390
NC_000913	565845	565850		0.026553
NC_000913	565850	565855		0.045423
NC_000913	565855	565860		0.058463
NC_000913	565860	565865		0.069806
NC_000913	565865	565870		0.107442
NC_000913	565870	565875		0.080949
NC_000913	565875	565880		0.037801
NC_000913	565880	565885		0.040120
NC_000913	565885	565890		0.046706
NC_000913	565890	565895		0.039837
NC_000913	565895	565900		0.052089
NC_000913	565900	565905		0.084470
NC_000913	565905	565910		0.097567
NC_000913	565910	565915		0.040652
NC_000913	565915	565920		0.064157
NC_000913	565920	565925		0.193614
NC_000913	565925	565930		0.131771
NC_000913	565930	565935		0.123613
NC_000913	565935	565940		0.162270
NC_000913	565940	565945		0.252330
NC_000913	565945	565950		0.198155
NC_000913	565950	565955		0.231087
NC_000913	565955	565960		0.191954
NC_000913	565960	565965		0.175233
NC_000913	565965	565970		0.104179
NC_000913	565970	565975		0.121362
NC_000913	565975	565980		0.172890
NC_000913	565980	565985		0.177198
NC_000913	565985	565990		0.255972
NC_000913	565990	565995		0.236528
NC_000913	565995	566000		0.155604
NC_000913	566000	566005		0.152228
NC_000913	566005	566010		0.220100
NC_000913	566010	566015		0.243881
NC_000913	566015	566020		0.255866
NC_000913	566020	566025		0.282116
NC_000913	566025	566030		0.352192
NC_000913	566030	566035		0.332472
NC_000913	566035	566040		0.370587
NC_000913	566040	566045		0.360995
NC_000913	566045	566050		0.419480
NC_000913	566050	566055		0.406823
NC_000913	566055	566060		0.408477
NC_000913	566060	566065		0.402719
NC_000913	566065	566070		0.397073
NC_000913	566070	566075		0.268477
NC_000913	566075	566080		0.200936
NC_000913	566080	566085		0.157152
NC_000913	566085	566090		0.117230
NC_000913	566090	566095		0.126282
NC_000913	566095	566100		0.134925
NC_000913	566100	566105		0.110740
NC_000913	566105	566110		0.159471
NC_000913	566110	566115		0.171018
NC_000913	566115	566120		0.219008
NC_000913	566120	566125		0.254818
NC_000913	566125	566130		0.188188
NC_000913	566130	566135		0.117879
NC_000913	566135	566140		0.124200
NC_000913	566140	566145		0.095997
NC_000913	566145	566150		0.085012
NC_000913	566150	566155		0.063091
NC_000913	566155	566160		0.051827
NC_000913	566160	566165		0.111313
NC_000913	566165	566170		0.040445
NC_000913	566170	566175		0.046776
NC_000913	566175	566180		0.032005
NC_000913	566180	566185		0.022653
NC_000913	566185	566190		0.024035
NC_000913	566190	566195		0.031573
NC_000913	566195	566200		0.039695
NC_000913	566200	566205		0.057873
NC_000913	566205	566210		0.109400
NC_000913	566210	566215		0.132537
NC_000913	566215	566220		0.070584
NC_000913	566220	566225		0.107209
NC_000913	566225	566230		0.058385
NC_000913	566230	566235		0.050402
NC_000913	566235	566240		0.043313
NC_000913	566240	566245		0.059861
NC_000913	566245	566250		0.052836
NC_000913	566250	566255		0.065637
NC_000913	566255	566260		0.135371
NC_000913	566260	566265		0.125566
NC_000913	566265	566270		0.189741
NC_000913	566270	566275		0.113832
NC_000913	566275	566280		0.104466
NC_000913	566280	566285		0.138120
NC_000913	566285	566290		0.128571
NC_000913	566290	566295		0.118063
NC_000913	566295	566300		0.183712
NC_000913	566300	566305		0.299041
NC_000913	566305	566310		0.299629
NC_000913	566310	566315		0.287065
NC_000913	566315	566320		0.239894
NC_000913	566320	566325		0.203922
NC_000913	566325	566330		0.181921
NC_000913	566330	566335		0.117807
NC_000913	566335	566340		0.037759
NC_000913	566340	566345		0.022735
NC_000913	566345	566350		0.033130
NC_000913	566350	566355		0.043467
NC_000913	566355	566360		0.034727
NC_000913	566360	566365		0.049826
NC_000913	566365	566370		0.157113
NC_000913	566370	566375		0.101443
NC_000913	566375	566380		0.160451
NC_000913	566380	566385		0.192495
NC_000913	566385	566390		0.130229
NC_000913	566390	566395		0.092901
NC_000913	566395	566400		0.094614
NC_000913	566400	566405		0.071297
NC_000913	566405	566410		0.113384
NC_000913	566410	566415		0.162304
NC_000913	566415	566420		0.190076
NC_000913	566420	566425		0.285133
NC_000913	566425	566430		0.250499
NC_000913	566430	566435		0.290474
NC_000913	566435	566440		0.419300
NC_000913	566440	566445		0.400546
NC_000913	566445	566450		0.653890
NC_000913	566450	566455		0.645951
NC_000913	566455	566460		0.858212
NC_000913	566460	566465		1.088195
NC_000913	566465	566470		1.517392
NC_000913	566470	566475		1.287746
NC_000913	566475	566480		0.665204
NC_000913	566480	566485		0.469987
NC_000913	566485	566490		0.398128
NC_000913	566490	566495		0.513285
NC_000913	566495	566500		0.500735
NC_000913	566500	566505		0.526923
NC_000913	566505	566510		0.664595
NC_000913	566510	566515		0.654875
NC_000913	566515	566520		0.683234
NC_000913	566520	566525		0.827450
NC_000913	566525	566530		0.981254
NC_000913	566530	566535		0.760298
NC_000913	566535	566540		0.600311
NC_000913	566540	566545		0.378330
NC_000913	566545	566550		0.524642
NC_000913	566550	566555		0.453711
NC_000913	566555	566560		0.548005
NC_000913	566560	566565		0.673445
NC_000913	566565	566570		0.516907
NC_000913	566570	566575		0.727682
NC_000913	566575	566580		0.956903
NC_000913	566580	566585		0.741847
NC_000913	566585	566590		0.527420
NC_000913	566590	566595		0.600706
NC_000913	566595	566600		0.390307
NC_000913	566600	566605		0.529894
NC_000913	566605	566610		0.520774
NC_000913	566610	566615		0.442945
NC_000913	566615	566620		0.291517
NC_000913	566620	566625		0.314627
NC_000913	566625	566630		0.338480
NC_000913	566630	566635		0.356122
NC_000913	566635	566640		0.503526
NC_000913	566640	566645		0.372453
NC_000913	566645	566650		0.389600
NC_000913	566650	566655		0.435180
NC_000913	566655	566660		0.495292
NC_000913	566660	566665		0.289604
NC_000913	566665	566670		0.222796
NC_000913	566670	566675		0.082221
NC_000913	566675	566680		0.065833
NC_000913	566680	566685		0.102772
NC_000913	566685	566690		0.069605
NC_000913	566690	566695		0.071836
NC_000913	566695	566700		0.089433
NC_000913	566700	566705		0.069265
NC_000913	566705	566710		0.107008
NC_000913	566710	566715		0.456690
NC_000913	566715	566720		0.529721
NC_000913	566720	566725		0.434141
NC_000913	566725	566730		0.635735
NC_000913	566730	566735		0.376153
NC_000913	566735	566740		0.326395
NC_000913	566740	566745		0.336198
NC_000913	566745	566750		0.344709
NC_000913	566750	566755		0.308440
NC_000913	566755	566760		0.296921
NC_000913	566760	566765		0.297358
NC_000913	566765	566770		0.272766
NC_000913	566770	566775		0.256355
NC_000913	566775	566780		0.412898
NC_000913	566780	566785		0.609810
NC_000913	566785	566790		0.699829
NC_000913	566790	566795		1.168925
NC_000913	566795	566800		1.059010
NC_000913	566800	566805		1.134104
NC_000913	566805	566810		0.959242
NC_000913	566810	566815		1.356788
NC_000913	566815	566820		1.627364
NC_000913	566820	566825		1.347143
NC_000913	566825	566830		1.170243
NC_000913	566830	566835		1.413605
NC_000913	566835	566840		1.591987
NC_000913	566840	566845		2.236657
NC_000913	566845	566850		1.890360
NC_000913	566850	566855		1.015346
NC_000913	566855	566860		0.889153
NC_000913	566860	566865		0.974922
NC_000913	566865	566870		0.192133
NC_000913	566870	566875		0.091330
NC_000913	566875	566880		0.113323
NC_000913	566880	566885		0.107729
NC_000913	566885	566890		1.303084
NC_000913	566890	566895		0.726017
NC_000913	566895	566900		0.826633
NC_000913	566900	566905		0.394331
NC_000913	566905	566910		1.156344
NC_000913	566910	566915		1.160535
NC_000913	566915	566920		0.526835
NC_000913	566920	566925		0.524897
NC_000913	566925	566930		0.547696
NC_000913	566930	566935		0.547696
NC_000913	566935	566940		0.573944
NC_000913	566940	566945		0.573775
NC_000913	566945	566950		0.573775
NC_000913	566950	566955		0.239921
NC_000913	566955	566960		0.676025
NC_000913	566960	566965		0.677342
NC_000913	566965	566970		0.835603
NC_000913	566970	566975		0.272827
NC_000913	566975	566980		0.272827
NC_000913	566980	566985		0.104313
NC_000913	566985	566990		0.104312
NC_000913	566990	566995		0.834500
NC_000913	566995	567000		0.443068
NC_000913	567000	567005		0.443068
NC_000913	567005	567010		1.307849
NC_000913	567010	567015		1.307849
NC_000913	567015	567020		1.307850
NC_000913	567020	567025		0.922827
NC_000913	567025	567030		0.922827
NC_000913	567030	567035		0.922826
NC_000913	567035	567040		0.922826
NC_000913	567040	567045		0.922826
NC_000913	567045	567050		0.922826
NC_000913	567050	567055		0.975986
NC_000913	567055	567060		0.975986
NC_000913	567060	567065		0.975986
NC_000913	567065	567070		0.975985
NC_000913	567070	567075		0.975985
NC_000913	567075	567080		0.975985
NC_000913	567080	567085		0.975985
NC_000913	567085	567090		0.975985
NC_000913	567090	567095		0.975984
NC_000913	567095	567100		0.975984
NC_000913	567100	567105		0.975984
NC_000913	567105	567110		0.975984
NC_000913	567110	567115		0.975984
NC_000913	567115	567120		0.975983
NC_000913	567120	567125		0.975983
NC_000913	567125	567130		0.975983
NC_000913	567130	567135		0.975983
NC_000913	567135	567140		0.975983
NC_000913	567140	567145		0.975982
NC_000913	567145	567150		0.975982
NC_000913	567150	567155		0.975982
NC_000913	567155	567160		0.975982
NC_000913	567160	567165		1.037094
NC_000913	567165	567170		1.037094
NC_000913	567170	567175		1.027737
NC_000913	567175	567180		1.027737
NC_000913	567180	567185		1.027737
NC_000913	567185	567190		6.261947
NC_000913	567190	567195		6.261956
NC_000913	567195	567200		6.267593
NC_000913	567200	567205		6.267602
NC_000913	567205	567210		6.267841
NC_000913	567210	567215		6.269798
NC_000913	567215	567220		6.271706
NC_000913	567220	567225		6.271715
NC_000913	567225	567230		1.027736
NC_000913	567230	567235		1.027736
NC_000913	567235	567240		1.027736
NC_000913	567240	567245		1.027735
NC_000913	567245	567250		1.027735
NC_000913	567250	567255		1.027735
NC_000913	567255	567260		1.027735
NC_000913	567260	567265		1.027735
NC_000913	567265	567270		1.027735
NC_000913	567270	567275		1.027735
NC_000913	567275	567280		1.027735
NC_000913	567280	567285		1.027735
NC_000913	567285	567290		1.027734
NC_000913	567290	567295		1.027734
NC_000913	567295	567300		1.027734
NC_000913	567300	567305		1.027734
NC_000913	567305	567310		1.027734
NC_000913	567310	567315		1.027734
NC_000913	567315	567320		1.027734
NC_000913	567320	567325		1.027734
NC_000913	567325	567330		1.027733
NC_000913	567330	567335		1.027733
NC_000913	567335	567340		1.027733
NC_000913	567340	567345		1.027733
NC_000913	567345	567350		1.027733
NC_000913	567350	567355		1.027733
NC_000913	567355	567360		1.027733
NC_000913	567360	567365		1.027733
NC_000913	567365	567370		1.027733
NC_000913	567370	567375		1.027732
NC_000913	567375	567380		1.027732
NC_000913	567380	567385		1.027732
NC_000913	567385	567390		1.027732
NC_000913	567390	567395		1.027732
NC_000913	567395	567400		1.027732
NC_000913	567400	567405		1.027732
NC_000913	567405	567410		1.027732
NC_000913	567410	567415		1.027732
NC_000913	567415	567420		1.027731
NC_000913	567420	567425		1.027731
NC_000913	567425	567430		1.027731
NC_000913	567430	567435		1.027731
NC_000913	567435	567440		1.027731
NC_000913	567440	567445		1.027731
NC_000913	567445	567450		1.027731
NC_000913	567450	567455		1.457893
NC_000913	567455	567460		1.457893
NC_000913	567460	567465		1.457894
NC_000913	567465	567470		1.457894
NC_000913	567470	567475		1.457895
NC_000913	567475	567480		1.457896
NC_000913	567480	567485		1.457896
NC_000913	567485	567490		1.457897
NC_000913	567490	567495		1.457898
NC_000913	567495	567500		1.460421
NC_000913	567500	567505		1.460421
NC_000913	567505	567510		1.460422
NC_000913	567510	567515		1.460423
NC_000913	567515	567520		1.460423
NC_000913	567520	567525		1.460424
NC_000913	567525	567530		1.460425
NC_000913	567530	567535		1.460425
NC_000913	567535	567540		1.460426
NC_000913	567540	567545		1.460426
NC_000913	567545	567550		1.460427
NC_000913	567550	567555		1.460428
NC_000913	567555	567560		1.460428
NC_000913	567560	567565		1.460429
NC_000913	567565	567570		1.460430
NC_000913	567570	567575		1.461888
NC_000913	567575	567580		1.461889
NC_000913	567580	567585		1.461890
NC_000913	567585	567590		1.461890
NC_000913	567590	567595		1.461891
NC_000913	567595	567600		1.461892
NC_000913	567600	567605		1.461892
NC_000913	567605	567610		1.461893
NC_000913	567610	567615		1.461893
NC_000913	567615	567620		1.461894
NC_000913	567620	567625		1.461895
NC_000913	567625	567630		1.461895
NC_000913	567630	567635		1.461896
NC_000913	567635	567640		1.461897
NC_000913	567640	567645		1.461897
NC_000913	567645	567650		1.461898
NC_000913	567650	567655		1.461899
NC_000913	567655	567660		1.461899
NC_000913	567660	567665		1.461900
NC_000913	567665	567670		1.461901
NC_000913	567670	567675		1.461901
NC_000913	567675	567680		1.461902
NC_000913	567680	567685		1.465167
NC_000913	567685	567690		1.465167
NC_000913	567690	567695		1.465168
NC_000913	567695	567700		1.465169
NC_000913	567700	567705		1.466640
NC_000913	567705	567710		1.466641
NC_000913	567710	567715		1.466642
NC_000913	567715	567720		1.466642
NC_000913	567720	567725		1.466643
NC_000913	567725	567730		1.466644
NC_000913	567730	567735		1.466644
NC_000913	567735	567740		1.466645
NC_000913	567740	567745		1.468129
NC_000913	567745	567750		0.231796
NC_000913	567750	567755		0.234748
NC_000913	567755	567760		0.234748
NC_000913	567760	567765		0.234747
NC_000913	567765	567770		0.234997
NC_000913	567770	567775		0.007987
NC_000913	567775	567780		0.007987
NC_000913	567780	567785		0.007987
NC_000913	567785	567790		0.007986
NC_000913	567790	567795		0.007986
NC_000913	567795	567800		0.025804
NC_000913	567800	567805		0.025804
NC_000913	567805	567810		0.007054
NC_000913	567810	567815		0.007054
NC_000913	567815	567820		0.007054
NC_000913	567820	567825		0.015294
NC_000913	567825	567830		0.002972
NC_000913	567830	567835		0.003015
NC_000913	567835	567840		0.003014
NC_000913	567840	567845		0.004765
NC_000913	567845	567850		0.105134
NC_000913	567850	567855		0.045628
NC_000913	567855	567860		0.020634
NC_000913	567860	567865		0.088795
NC_000913	567865	567870		0.004209
NC_000913	567870	567875		0.004102
NC_000913	567875	567880		0.004724
NC_000913	567880	567885		0.005600
NC_000913	567885	567890		0.055580
NC_000913	567890	567895		0.020453
NC_000913	567895	567900		0.009799
NC_000913	567900	567905		0.003367
NC_000913	567905	567910		0.001688
NC_000913	567910	567915		0.002145
NC_000913	567915	567920		0.000328
NC_000913	567920	567925		0.005966
NC_000913	567925	567930		0.014121
NC_000913	567930	567935		0.015657
NC_000913	567935	567940		0.012899
NC_000913	567940	567945		0.017973
NC_000913	567945	567950		0.015950
NC_000913	567950	567955		0.015600
NC_000913	567955	567960		0.014118
NC_000913	567960	567965		0.012961
NC_000913	567965	567970		0.013348
NC_000913	567970	567975		0.016091
NC_000913	567975	567980		0.024419
NC_000913	567980	567985		0.030179
NC_000913	567985	567990		0.045660
NC_000913	567990	567995		0.118503
NC_000913	567995	568000		0.132792
NC_000913	568000	568005		0.153444
NC_000913	568005	568010		0.146266
NC_000913	568010	568015		0.132139
NC_000913	568015	568020		0.192019
NC_000913	568020	568025		0.385359
NC_000913	568025	568030		0.416775
NC_000913	568030	568035		0.478447
NC_000913	568035	568040		0.688691
NC_000913	568040	568045		0.789266
NC_000913	568045	568050		1.060803
NC_000913	568050	568055		1.320094
NC_000913	568055	568060		1.509667
NC_000913	568060	568065		1.411315
NC_000913	568065	568070		1.471615
NC_000913	568070	568075		1.482315
NC_000913	568075	568080		1.316019
NC_000913	568080	568085		1.238031
NC_000913	568085	568090		1.044040
NC_000913	568090	568095		0.827921
NC_000913	568095	568100		1.207034
NC_000913	568100	568105		1.352457
NC_000913	568105	568110		1.565450
NC_000913	568110	568115		1.686155
NC_000913	568115	568120		1.407635
NC_000913	568120	568125		0.788162
NC_000913	568125	568130		0.709886
NC_000913	568130	568135		0.709309
NC_000913	568135	568140		0.539266
NC_000913	568140	568145		0.530765
NC_000913	568145	568150		0.412704
NC_000913	568150	568155		0.343174
NC_000913	568155	568160		0.615597
NC_000913	568160	568165		0.373002
NC_000913	568165	568170		0.135680
NC_000913	568170	568175		0.151684
NC_000913	568175	568180		0.161876
NC_000913	568180	568185		0.103477
NC_000913	568185	568190		0.131473
NC_000913	568190	568195		0.132695
NC_000913	568195	568200		0.140655
NC_000913	568200	568205		0.565784
NC_000913	568205	568210		0.719770
NC_000913	568210	568215		1.140413
NC_000913	568215	568220		1.302620
NC_000913	568220	568225		1.014987
NC_000913	568225	568230		0.726029
NC_000913	568230	568235		0.648284
NC_000913	568235	568240		0.788713
NC_000913	568240	568245		0.870317
NC_000913	568245	568250		1.166805
NC_000913	568250	568255		0.988454
NC_000913	568255	568260		0.903603
NC_000913	568260	568265		0.892289
NC_000913	568265	568270		0.775440
NC_000913	568270	568275		0.798065
NC_000913	568275	568280		0.793583
NC_000913	568280	568285		0.860504
NC_000913	568285	568290		0.828325
NC_000913	568290	568295		0.750495
NC_000913	568295	568300		0.832813
NC_000913	568300	568305		0.815918
NC_000913	568305	568310		0.940649
NC_000913	568310	568315		0.776926
NC_000913	568315	568320		0.460899
NC_000913	568320	568325		0.346880
NC_000913	568325	568330		0.525629
NC_000913	568330	568335		0.466880
NC_000913	568335	568340		0.604650
NC_000913	568340	568345		0.621589
NC_000913	568345	568350		0.535907
NC_000913	568350	568355		0.763429
NC_000913	568355	568360		0.908775
NC_000913	568360	568365		0.816006
NC_000913	568365	568370		1.223678
NC_000913	568370	568375		1.192888
NC_000913	568375	568380		1.395443
NC_000913	568380	568385		1.467843
NC_000913	568385	568390		1.649571
NC_000913	568390	568395		1.844615
NC_000913	568395	568400		1.928955
NC_000913	568400	568405		2.361582
NC_000913	568405	568410		2.450217
NC_000913	568410	568415		2.165418
NC_000913	568415	568420		2.224835
NC_000913	568420	568425		2.539048
NC_000913	568425	568430		2.565833
NC_000913	568430	568435		2.572949
NC_000913	568435	568440		2.522038
NC_000913	568440	568445		2.513101
NC_000913	568445	568450		2.521457
NC_000913	568450	568455		2.378212
NC_000913	568455	568460		2.318374
NC_000913	568460	568465		2.330218
NC_000913	568465	568470		2.348361
NC_000913	568470	568475		2.663760
NC_000913	568475	568480		2.992785
NC_000913	568480	568485		4.002325
NC_000913	568485	568490		4.298025
NC_000913	568490	568495		4.683123
NC_000913	568495	568500		4.282282
NC_000913	568500	568505		4.545577
NC_000913	568505	568510		4.831268
NC_000913	568510	568515		4.529001
NC_000913	568515	568520		4.750911
NC_000913	568520	568525		4.521174
NC_000913	568525	568530		4.067858
NC_000913	568530	568535		3.431396
NC_000913	568535	568540		2.539840
NC_000913	568540	568545		2.226691
NC_000913	568545	568550		2.095050
NC_000913	568550	568555		2.100935
NC_000913	568555	568560		2.081612
NC_000913	568560	568565		1.950690
NC_000913	568565	568570		1.936275
NC_000913	568570	568575		1.829334
NC_000913	568575	568580		2.166266
NC_000913	568580	568585		3.348213
NC_000913	568585	568590		4.627536
NC_000913	568590	568595		4.700999
NC_000913	568595	568600		4.340831
NC_000913	568600	568605		3.978645
NC_000913	568605	568610		3.667888
NC_000913	568610	568615		3.612467
NC_000913	568615	568620		3.518885
NC_000913	568620	568625		3.727840
NC_000913	568625	568630		3.619294
NC_000913	568630	568635		3.457657
NC_000913	568635	568640		3.522084
NC_000913	568640	568645		3.463080
NC_000913	568645	568650		3.237612
NC_000913	568650	568655		3.440907
NC_000913	568655	568660		3.665367
NC_000913	568660	568665		3.809566
NC_000913	568665	568670		3.697945
NC_000913	568670	568675		3.883900
NC_000913	568675	568680		3.849552
NC_000913	568680	568685		3.903914
NC_000913	568685	568690		3.314928
NC_000913	568690	568695		3.133479
NC_000913	568695	568700		2.712537
NC_000913	568700	568705		2.639279
NC_000913	568705	568710		2.611092
NC_000913	568710	568715		2.889423
NC_000913	568715	568720		3.111684
NC_000913	568720	568725		3.016974
NC_000913	568725	568730		3.205762
NC_000913	568730	568735		3.905108
NC_000913	568735	568740		3.869237
NC_000913	568740	568745		2.186738
NC_000913	568745	568750		2.304299
NC_000913	568750	568755		1.849450
NC_000913	568755	568760		2.035035
NC_000913	568760	568765		2.197625
NC_000913	568765	568770		2.280690
NC_000913	568770	568775		2.420404
NC_000913	568775	568780		2.407925
NC_000913	568780	568785		2.506473
NC_000913	568785	568790		2.957582
NC_000913	568790	568795		3.518551
NC_000913	568795	568800		4.899117
NC_000913	568800	568805		4.482710
NC_000913	568805	568810		4.592057
NC_000913	568810	568815		3.970053
NC_000913	568815	568820		3.195627
NC_000913	568820	568825		2.802244
NC_000913	568825	568830		2.643476
NC_000913	568830	568835		2.703666
NC_000913	568835	568840		2.037645
NC_000913	568840	568845		1.834882
NC_000913	568845	568850		1.889027
NC_000913	568850	568855		1.879099
NC_000913	568855	568860		1.796201
NC_000913	568860	568865		2.383961
NC_000913	568865	568870		2.511424
NC_000913	568870	568875		3.269954
NC_000913	568875	568880		2.995659
NC_000913	568880	568885		2.722670
NC_000913	568885	568890		2.731813
NC_000913	568890	568895		2.842927
NC_000913	568895	568900		3.068707
NC_000913	568900	568905		3.899139
NC_000913	568905	568910		3.922295
NC_000913	568910	568915		3.762448
NC_000913	568915	568920		3.902605
NC_000913	568920	568925		7.126435
NC_000913	568925	568930		4.275987
NC_000913	568930	568935		3.975582
NC_000913	568935	568940		3.148431
NC_000913	568940	568945		2.702100
NC_000913	568945	568950		2.686315
NC_000913	568950	568955		2.438630
NC_000913	568955	568960		2.551164
NC_000913	568960	568965		2.530576
NC_000913	568965	568970		2.722314
NC_000913	568970	568975		2.772167
NC_000913	568975	568980		3.867239
NC_000913	568980	568985		3.358366
NC_000913	568985	568990		2.775051
NC_000913	568990	568995		3.842675
NC_000913	568995	569000		3.932712
NC_000913	569000	569005		3.578450
NC_000913	569005	569010		4.795217
NC_000913	569010	569015		4.308821
NC_000913	569015	569020		4.594370
NC_000913	569020	569025		4.174391
NC_000913	569025	569030		4.675826
NC_000913	569030	569035		4.893203
NC_000913	569035	569040		5.208662
NC_000913	569040	569045		4.307139
NC_000913	569045	569050		3.534522
NC_000913	569050	569055		2.933716
NC_000913	569055	569060		2.387637
NC_000913	569060	569065		1.145762
NC_000913	569065	569070		0.606640
NC_000913	569070	569075		0.517556
NC_000913	569075	569080		0.431384
NC_000913	569080	569085		0.424205
NC_000913	569085	569090		0.394391
NC_000913	569090	569095		0.435434
NC_000913	569095	569100		0.447612
NC_000913	569100	569105		0.474416
NC_000913	569105	569110		0.912178
NC_000913	569110	569115		1.814661
NC_000913	569115	569120		2.204942
NC_000913	569120	569125		3.054189
NC_000913	569125	569130		4.668527
NC_000913	569130	569135		4.002821
NC_000913	569135	569140		3.964644
NC_000913	569140	569145		3.910082
NC_000913	569145	569150		3.959693
NC_000913	569150	569155		3.095128
NC_000913	569155	569160		2.807201
NC_000913	569160	569165		2.290778
NC_000913	569165	569170		2.134014
NC_000913	569170	569175		2.310959
NC_000913	569175	569180		2.166811
NC_000913	569180	569185		1.929773
NC_000913	569185	569190		1.693265
NC_000913	569190	569195		1.508878
NC_000913	569195	569200		2.101597
NC_000913	569200	569205		2.213566
NC_000913	569205	569210		3.166786
NC_000913	569210	569215		3.938257
NC_000913	569215	569220		5.184513
NC_000913	569220	569225		6.601496
NC_000913	569225	569230		7.660368
NC_000913	569230	569235		7.955087
NC_000913	569235	569240		6.113231
NC_000913	569240	569245		5.561710
NC_000913	569245	569250		5.839906
NC_000913	569250	569255		5.458726
NC_000913	569255	569260		5.636194
NC_000913	569260	569265		5.479808
NC_000913	569265	569270		5.468974
NC_000913	569270	569275		5.663942
NC_000913	569275	569280		5.383400
NC_000913	569280	569285		5.816522
NC_000913	569285	569290		5.423644
NC_000913	569290	569295		6.081438
NC_000913	569295	569300		7.137283
NC_000913	569300	569305		6.869741
NC_000913	569305	569310		7.561083
NC_000913	569310	569315		6.608304
NC_000913	569315	569320		5.161335
NC_000913	569320	569325		4.521476
NC_000913	569325	569330		4.396181
NC_000913	569330	569335		4.083261
NC_000913	569335	569340		4.318968
NC_000913	569340	569345		4.711824
NC_000913	569345	569350		3.955216
NC_000913	569350	569355		3.556818
NC_000913	569355	569360		3.518352
NC_000913	569360	569365		3.870125
NC_000913	569365	569370		3.634702
NC_000913	569370	569375		3.348359
NC_000913	569375	569380		3.105237
NC_000913	569380	569385		2.797398
NC_000913	569385	569390		2.358593
NC_000913	569390	569395		2.335092
NC_000913	569395	569400		2.004277
NC_000913	569400	569405		1.776087
NC_000913	569405	569410		1.682220
NC_000913	569410	569415		1.813327
NC_000913	569415	569420		1.862337
NC_000913	569420	569425		1.808452
NC_000913	569425	569430		1.886365
NC_000913	569430	569435		1.846091
NC_000913	569435	569440		1.854444
NC_000913	569440	569445		1.822402
NC_000913	569445	569450		1.794789
NC_000913	569450	569455		2.095157
NC_000913	569455	569460		2.199204
NC_000913	569460	569465		2.369920
NC_000913	569465	569470		2.571751
NC_000913	569470	569475		2.710650
NC_000913	569475	569480		2.505512
NC_000913	569480	569485		2.432533
NC_000913	569485	569490		2.547282
NC_000913	569490	569495		2.720202
NC_000913	569495	569500		1.728391
NC_000913	569500	569505		1.730115
NC_000913	569505	569510		1.447657
NC_000913	569510	569515		1.495107
NC_000913	569515	569520		1.325683
NC_000913	569520	569525		1.367782
NC_000913	569525	569530		1.267914
NC_000913	569530	569535		1.647580
NC_000913	569535	569540		2.104770
NC_000913	569540	569545		3.240123
NC_000913	569545	569550		4.218605
NC_000913	569550	569555		4.459735
NC_000913	569555	569560		3.053161
NC_000913	569560	569565		2.443015
NC_000913	569565	569570		1.612725
NC_000913	569570	569575		1.508884
NC_000913	569575	569580		1.609429
NC_000913	569580	569585		1.729708
NC_000913	569585	569590		1.575341
NC_000913	569590	569595		1.649400
NC_000913	569595	569600		1.588844
NC_000913	569600	569605		1.706461
NC_000913	569605	569610		1.436741
NC_000913	569610	569615		2.231455
NC_000913	569615	569620		2.786282
NC_000913	569620	569625		2.943426
NC_000913	569625	569630		3.731786
NC_000913	569630	569635		5.027301
NC_000913	569635	569640		3.898793
NC_000913	569640	569645		3.977882
NC_000913	569645	569650		3.667784
NC_000913	569650	569655		3.434187
NC_000913	569655	569660		3.716037
NC_000913	569660	569665		5.384349
NC_000913	569665	569670		4.206439
NC_000913	569670	569675		4.354985
NC_000913	569675	569680		4.210957
NC_000913	569680	569685		4.501089
NC_000913	569685	569690		4.749544
NC_000913	569690	569695		5.402188
NC_000913	569695	569700		5.861629
NC_000913	569700	569705		5.980112
NC_000913	569705	569710		5.896393
NC_000913	569710	569715		5.836687
NC_000913	569715	569720		5.415781
NC_000913	569720	569725		3.824424
NC_000913	569725	569730		3.841830
NC_000913	569730	569735		4.131073
NC_000913	569735	569740		2.717643
NC_000913	569740	569745		2.663159
NC_000913	569745	569750		2.649135
NC_000913	569750	569755		2.568418
NC_000913	569755	569760		2.511602
NC_000913	569760	569765		2.702806
NC_000913	569765	569770		3.108988
NC_000913	569770	569775		4.863845
NC_000913	569775	569780		8.355600
NC_000913	569780	569785		8.983052
NC_000913	569785	569790		8.651123
NC_000913	569790	569795		9.110838
NC_000913	569795	569800		8.150428
NC_000913	569800	569805		7.149316
NC_000913	569805	569810		6.012716
NC_000913	569810	569815		5.671019
NC_000913	569815	569820		5.340639
NC_000913	569820	569825		5.294050
NC_000913	569825	569830		5.423801
NC_000913	569830	569835		5.295716
NC_000913	569835	569840		5.053108
NC_000913	569840	569845		6.070926
NC_000913	569845	569850		5.053691
NC_000913	569850	569855		4.797914
NC_000913	569855	569860		4.467417
NC_000913	569860	569865		4.211600
NC_000913	569865	569870		4.181578
NC_000913	569870	569875		3.854644
NC_000913	569875	569880		3.792886
NC_000913	569880	569885		3.610277
NC_000913	569885	569890		4.265316
NC_000913	569890	569895		3.022901
NC_000913	569895	569900		2.346918
NC_000913	569900	569905		2.439254
NC_000913	569905	569910		2.242126
NC_000913	569910	569915		1.844655
NC_000913	569915	569920		1.342624
NC_000913	569920	569925		1.247617
NC_000913	569925	569930		1.416186
NC_000913	569930	569935		2.301419
NC_000913	569935	569940		2.977631
NC_000913	569940	569945		2.123729
NC_000913	569945	569950		1.851742
NC_000913	569950	569955		2.146626
NC_000913	569955	569960		3.026092
NC_000913	569960	569965		2.527903
NC_000913	569965	569970		2.141368
NC_000913	569970	569975		1.602340
NC_000913	569975	569980		1.829261
NC_000913	569980	569985		1.850294
NC_000913	569985	569990		2.189452
NC_000913	569990	569995		2.012542
NC_000913	569995	570000		2.146186
NC_000913	570000	570005		2.279877
NC_000913	570005	570010		2.484192
NC_000913	570010	570015		2.509857
NC_000913	570015	570020		2.630768
NC_000913	570020	570025		3.227635
NC_000913	570025	570030		2.974720
NC_000913	570030	570035		3.192675
NC_000913	570035	570040		3.695306
NC_000913	570040	570045		4.672277
NC_000913	570045	570050		4.744260
NC_000913	570050	570055		6.590376
NC_000913	570055	570060		7.140872
NC_000913	570060	570065		7.394338
NC_000913	570065	570070		7.274388
NC_000913	570070	570075		6.189955
NC_000913	570075	570080		4.543257
NC_000913	570080	570085		3.610034
NC_000913	570085	570090		3.092660
NC_000913	570090	570095		3.231201
NC_000913	570095	570100		3.222934
NC_000913	570100	570105		3.268642
NC_000913	570105	570110		3.288635
NC_000913	570110	570115		3.164823
NC_000913	570115	570120		3.242910
NC_000913	570120	570125		3.943804
NC_000913	570125	570130		4.494223
NC_000913	570130	570135		4.063687
NC_000913	570135	570140		4.415411
NC_000913	570140	570145		3.131518
NC_000913	570145	570150		2.473524
NC_000913	570150	570155		1.952600
NC_000913	570155	570160		1.808767
NC_000913	570160	570165		1.621595
NC_000913	570165	570170		1.724684
NC_000913	570170	570175		1.754016
NC_000913	570175	570180		1.845245
NC_000913	570180	570185		2.530788
NC_000913	570185	570190		2.457039
NC_000913	570190	570195		2.916371
NC_000913	570195	570200		2.627539
NC_000913	570200	570205		3.465484
NC_000913	570205	570210		3.689657
NC_000913	570210	570215		3.388749
NC_000913	570215	570220		3.573139
NC_000913	570220	570225		3.130648
NC_000913	570225	570230		2.769667
NC_000913	570230	570235		2.914144
NC_000913	570235	570240		3.052865
NC_000913	570240	570245		2.975013
NC_000913	570245	570250		2.902046
NC_000913	570250	570255		3.194323
NC_000913	570255	570260		3.273401
NC_000913	570260	570265		3.295040
NC_000913	570265	570270		4.786998
NC_000913	570270	570275		4.573017
NC_000913	570275	570280		4.642660
NC_000913	570280	570285		4.708998
NC_000913	570285	570290		5.301569
NC_000913	570290	570295		5.825524
NC_000913	570295	570300		5.335200
NC_000913	570300	570305		6.047857
NC_000913	570305	570310		5.830581
NC_000913	570310	570315		4.986480
NC_000913	570315	570320		4.277902
NC_000913	570320	570325		3.457567
NC_000913	570325	570330		3.635780
NC_000913	570330	570335		3.912084
NC_000913	570335	570340		4.483992
NC_000913	570340	570345		4.328062
NC_000913	570345	570350		4.587440
NC_000913	570350	570355		5.233082
NC_000913	570355	570360		4.859290
NC_000913	570360	570365		5.978537
NC_000913	570365	570370		6.096207
NC_000913	570370	570375		5.195748
NC_000913	570375	570380		5.130263
NC_000913	570380	570385		5.099231
NC_000913	570385	570390		5.246291
NC_000913	570390	570395		5.171117
NC_000913	570395	570400		5.246481
NC_000913	570400	570405		5.823843
NC_000913	570405	570410		5.617779
NC_000913	570410	570415		4.424260
NC_000913	570415	570420		3.963319
NC_000913	570420	570425		3.843839
NC_000913	570425	570430		3.490767
NC_000913	570430	570435		3.436888
NC_000913	570435	570440		3.270081
NC_000913	570440	570445		2.753001
NC_000913	570445	570450		3.112563
NC_000913	570450	570455		3.252516
NC_000913	570455	570460		3.295160
NC_000913	570460	570465		3.273934
NC_000913	570465	570470		3.589859
NC_000913	570470	570475		3.356496
NC_000913	570475	570480		3.982542
NC_000913	570480	570485		3.888644
NC_000913	570485	570490		4.049419
NC_000913	570490	570495		4.500029
NC_000913	570495	570500		4.709414
NC_000913	570500	570505		4.278339
NC_000913	570505	570510		5.054716
NC_000913	570510	570515		5.181610
NC_000913	570515	570520		4.488870
NC_000913	570520	570525		3.282750
NC_000913	570525	570530		2.904902
NC_000913	570530	570535		2.932858
NC_000913	570535	570540		3.022735
NC_000913	570540	570545		2.846663
NC_000913	570545	570550		2.813247
NC_000913	570550	570555		3.388486
NC_000913	570555	570560		4.042637
NC_000913	570560	570565		4.265212
NC_000913	570565	570570		4.265598
NC_000913	570570	570575		4.821749
NC_000913	570575	570580		4.134574
NC_000913	570580	570585		3.816074
NC_000913	570585	570590		4.644225
NC_000913	570590	570595		4.018505
NC_000913	570595	570600		3.984847
NC_000913	570600	570605		3.928527
NC_000913	570605	570610		3.992700
NC_000913	570610	570615		4.103614
NC_000913	570615	570620		4.063565
NC_000913	570620	570625		3.019921
NC_000913	570625	570630		2.076954
NC_000913	570630	570635		1.859461
NC_000913	570635	570640		1.685194
NC_000913	570640	570645		1.315528
NC_000913	570645	570650		1.062446
NC_000913	570650	570655		0.854396
NC_000913	570655	570660		0.535901
NC_000913	570660	570665		0.581473
NC_000913	570665	570670		0.327628
NC_000913	570670	570675		0.262202
NC_000913	570675	570680		0.202182
NC_000913	570680	570685		0.206106
NC_000913	570685	570690		0.154622
NC_000913	570690	570695		0.166888
NC_000913	570695	570700		0.157583
NC_000913	570700	570705		0.157043
NC_000913	570705	570710		0.163051
NC_000913	570710	570715		0.194837
NC_000913	570715	570720		0.193785
NC_000913	570720	570725		0.313586
NC_000913	570725	570730		0.318395
NC_000913	570730	570735		0.341437
NC_000913	570735	570740		0.428307
NC_000913	570740	570745		0.897581
NC_000913	570745	570750		1.733542
NC_000913	570750	570755		1.992923
NC_000913	570755	570760		2.189645
NC_000913	570760	570765		2.320213
NC_000913	570765	570770		2.337159
NC_000913	570770	570775		2.255910
NC_000913	570775	570780		2.290350
NC_000913	570780	570785		2.353379
NC_000913	570785	570790		2.577303
NC_000913	570790	570795		2.562557
NC_000913	570795	570800		2.446051
NC_000913	570800	570805		2.386497
NC_000913	570805	570810		2.217677
NC_000913	570810	570815		2.083362
NC_000913	570815	570820		2.912644
NC_000913	570820	570825		2.900214
NC_000913	570825	570830		2.884904
NC_000913	570830	570835		3.008612
NC_000913	570835	570840		4.029152
NC_000913	570840	570845		4.214335
NC_000913	570845	570850		4.433409
NC_000913	570850	570855		5.858589
NC_000913	570855	570860		3.698846
NC_000913	570860	570865		3.008249
NC_000913	570865	570870		3.085220
NC_000913	570870	570875		2.012180
NC_000913	570875	570880		1.933371
NC_000913	570880	570885		1.697385
NC_000913	570885	570890		1.658157
NC_000913	570890	570895		1.700948
NC_000913	570895	570900		2.141567
NC_000913	570900	570905		2.428771
NC_000913	570905	570910		2.653718
NC_000913	570910	570915		3.340532
NC_000913	570915	570920		4.397766
NC_000913	570920	570925		4.566611
NC_000913	570925	570930		3.680805
NC_000913	570930	570935		2.893116
NC_000913	570935	570940		2.388189
NC_000913	570940	570945		2.386299
NC_000913	570945	570950		2.396371
NC_000913	570950	570955		2.428497
NC_000913	570955	570960		2.440694
NC_000913	570960	570965		2.531621
NC_000913	570965	570970		2.453772
NC_000913	570970	570975		3.004043
NC_000913	570975	570980		3.574466
NC_000913	570980	570985		2.296005
NC_000913	570985	570990		2.151354
NC_000913	570990	570995		2.041062
NC_000913	570995	571000		1.616068
NC_000913	571000	571005		0.926229
NC_000913	571005	571010		1.045676
NC_000913	571010	571015		1.136018
NC_000913	571015	571020		1.135873
NC_000913	571020	571025		1.284376
NC_000913	571025	571030		1.238706
NC_000913	571030	571035		1.671376
NC_000913	571035	571040		1.731377
NC_000913	571040	571045		2.572668
NC_000913	571045	571050		2.900957
NC_000913	571050	571055		2.739943
NC_000913	571055	571060		2.511998
NC_000913	571060	571065		3.007931
NC_000913	571065	571070		3.065002
NC_000913	571070	571075		3.449150
NC_000913	571075	571080		2.565631
NC_000913	571080	571085		2.260679
NC_000913	571085	571090		1.796900
NC_000913	571090	571095		1.512590
NC_000913	571095	571100		1.282985
NC_000913	571100	571105		1.094546
NC_000913	571105	571110		0.821586
NC_000913	571110	571115		1.287380
NC_000913	571115	571120		1.311435
NC_000913	571120	571125		1.336651
NC_000913	571125	571130		1.393825
NC_000913	571130	571135		1.501178
NC_000913	571135	571140		1.526116
NC_000913	571140	571145		1.601547
NC_000913	571145	571150		1.695650
NC_000913	571150	571155		1.426548
NC_000913	571155	571160		1.393811
NC_000913	571160	571165		1.655849
NC_000913	571165	571170		1.748773
NC_000913	571170	571175		1.506249
NC_000913	571175	571180		1.147024
NC_000913	571180	571185		0.642062
NC_000913	571185	571190		0.431069
NC_000913	571190	571195		0.426387
NC_000913	571195	571200		0.381316
NC_000913	571200	571205		0.275136
NC_000913	571205	571210		0.222614
NC_000913	571210	571215		0.326234
NC_000913	571215	571220		0.347979
NC_000913	571220	571225		0.340469
NC_000913	571225	571230		0.316560
NC_000913	571230	571235		0.276379
NC_000913	571235	571240		0.277206
NC_000913	571240	571245		0.317054
NC_000913	571245	571250		0.326016
NC_000913	571250	571255		0.308955
NC_000913	571255	571260		0.287792
NC_000913	571260	571265		0.235983
NC_000913	571265	571270		0.204577
NC_000913	571270	571275		0.182294
NC_000913	571275	571280		0.153159
NC_000913	571280	571285		0.169178
NC_000913	571285	571290		0.153940
NC_000913	571290	571295		0.123444
NC_000913	571295	571300		0.092455
NC_000913	571300	571305		0.102717
NC_000913	571305	571310		0.122514
NC_000913	571310	571315		0.107175
NC_000913	571315	571320		0.131336
NC_000913	571320	571325		0.236548
NC_000913	571325	571330		0.218329
NC_000913	571330	571335		0.149045
NC_000913	571335	571340		0.178973
NC_000913	571340	571345		0.206545
NC_000913	571345	571350		0.177034
NC_000913	571350	571355		0.213625
NC_000913	571355	571360		0.258452
NC_000913	571360	571365		0.227265
NC_000913	571365	571370		0.199195
NC_000913	571370	571375		0.196137
NC_000913	571375	571380		0.191109
NC_000913	571380	571385		0.222194
NC_000913	571385	571390		1.255968
NC_000913	571390	571395		1.507862
NC_000913	571395	571400		1.774868
NC_000913	571400	571405		1.613224
NC_000913	571405	571410		1.543615
NC_000913	571410	571415		1.646807
NC_000913	571415	571420		1.874113
NC_000913	571420	571425		2.096233
NC_000913	571425	571430		2.373565
NC_000913	571430	571435		2.619173
NC_000913	571435	571440		3.449142
NC_000913	571440	571445		2.493297
NC_000913	571445	571450		2.430734
NC_000913	571450	571455		2.303290
NC_000913	571455	571460		2.202852
NC_000913	571460	571465		2.098071
NC_000913	571465	571470		2.250047
NC_000913	571470	571475		2.480895
NC_000913	571475	571480		3.248934
NC_000913	571480	571485		6.658465
NC_000913	571485	571490		11.046888
NC_000913	571490	571495		14.919853
NC_000913	571495	571500		16.492375
NC_000913	571500	571505		18.183019
NC_000913	571505	571510		24.117039
NC_000913	571510	571515		23.682544
NC_000913	571515	571520		20.532797
NC_000913	571520	571525		18.174189
NC_000913	571525	571530		14.375219
NC_000913	571530	571535		13.250364
NC_000913	571535	571540		12.910123
NC_000913	571540	571545		8.873167
NC_000913	571545	571550		8.195354
NC_000913	571550	571555		5.895803
NC_000913	571555	571560		2.767388
NC_000913	571560	571565		2.675827
NC_000913	571565	571570		2.443933
NC_000913	571570	571575		2.590375
NC_000913	571575	571580		2.732579
NC_000913	571580	571585		3.786491
NC_000913	571585	571590		3.577470
NC_000913	571590	571595		4.270473
NC_000913	571595	571600		4.551389
NC_000913	571600	571605		4.448709
NC_000913	571605	571610		4.069512
NC_000913	571610	571615		3.166683
NC_000913	571615	571620		2.890242
NC_000913	571620	571625		3.501500
NC_000913	571625	571630		3.561897
NC_000913	571630	571635		3.273948
NC_000913	571635	571640		3.103972
NC_000913	571640	571645		2.178762
NC_000913	571645	571650		2.816566
NC_000913	571650	571655		2.924528
NC_000913	571655	571660		2.272636
NC_000913	571660	571665		2.306583
NC_000913	571665	571670		2.462771
NC_000913	571670	571675		2.365069
NC_000913	571675	571680		2.490174
NC_000913	571680	571685		2.538719
NC_000913	571685	571690		2.867232
NC_000913	571690	571695		2.576523
NC_000913	571695	571700		3.055530
NC_000913	571700	571705		3.697583
NC_000913	571705	571710		3.708905
NC_000913	571710	571715		4.760423
NC_000913	571715	571720		5.132016
NC_000913	571720	571725		4.283968
NC_000913	571725	571730		4.356734
NC_000913	571730	571735		4.117245
NC_000913	571735	571740		3.623171
NC_000913	571740	571745		3.366300
NC_000913	571745	571750		3.294111
NC_000913	571750	571755		2.556984
NC_000913	571755	571760		2.493478
NC_000913	571760	571765		2.126786
NC_000913	571765	571770		2.317555
NC_000913	571770	571775		2.445254
NC_000913	571775	571780		2.486824
NC_000913	571780	571785		2.700768
NC_000913	571785	571790		2.751651
NC_000913	571790	571795		2.537663
NC_000913	571795	571800		2.944524
NC_000913	571800	571805		2.965955
NC_000913	571805	571810		2.237626
NC_000913	571810	571815		1.784079
NC_000913	571815	571820		1.940133
NC_000913	571820	571825		1.946680
NC_000913	571825	571830		1.576391
NC_000913	571830	571835		1.832632
NC_000913	571835	571840		1.636722
NC_000913	571840	571845		1.703214
NC_000913	571845	571850		1.718820
NC_000913	571850	571855		1.642991
NC_000913	571855	571860		1.505834
NC_000913	571860	571865		1.393035
NC_000913	571865	571870		1.402697
NC_000913	571870	571875		1.344288
NC_000913	571875	571880		1.546093
NC_000913	571880	571885		1.611874
NC_000913	571885	571890		1.599456
NC_000913	571890	571895		2.151680
NC_000913	571895	571900		2.315633
NC_000913	571900	571905		2.585476
NC_000913	571905	571910		2.648260
NC_000913	571910	571915		3.845350
NC_000913	571915	571920		2.888871
NC_000913	571920	571925		3.701675
NC_000913	571925	571930		6.259256
NC_000913	571930	571935		4.620392
NC_000913	571935	571940		5.297890
NC_000913	571940	571945		5.869820
NC_000913	571945	571950		7.632839
NC_000913	571950	571955		7.076300
NC_000913	571955	571960		4.196538
NC_000913	571960	571965		2.232457
NC_000913	571965	571970		1.996657
NC_000913	571970	571975		1.891161
NC_000913	571975	571980		1.494153
NC_000913	571980	571985		1.529785
NC_000913	571985	571990		1.352714
NC_000913	571990	571995		1.417443
NC_000913	571995	572000		1.337312
NC_000913	572000	572005		1.163699
NC_000913	572005	572010		1.184135
NC_000913	572010	572015		2.247035
NC_000913	572015	572020		1.984812
NC_000913	572020	572025		2.456258
NC_000913	572025	572030		2.098453
NC_000913	572030	572035		1.782046
NC_000913	572035	572040		1.800974
NC_000913	572040	572045		1.423061
NC_000913	572045	572050		0.928536
NC_000913	572050	572055		1.035153
NC_000913	572055	572060		0.938014
NC_000913	572060	572065		0.940507
NC_000913	572065	572070		1.300536
NC_000913	572070	572075		1.246561
NC_000913	572075	572080		1.119473
NC_000913	572080	572085		1.182545
NC_000913	572085	572090		1.303423
NC_000913	572090	572095		1.128483
NC_000913	572095	572100		1.269696
NC_000913	572100	572105		1.747251
NC_000913	572105	572110		1.640196
NC_000913	572110	572115		1.737871
NC_000913	572115	572120		2.227208
NC_000913	572120	572125		2.383032
NC_000913	572125	572130		2.072620
NC_000913	572130	572135		2.345122
NC_000913	572135	572140		2.329804
NC_000913	572140	572145		2.172620
NC_000913	572145	572150		1.728194
NC_000913	572150	572155		1.796436
NC_000913	572155	572160		1.800842
NC_000913	572160	572165		1.648705
NC_000913	572165	572170		1.517312
NC_000913	572170	572175		1.181935
NC_000913	572175	572180		0.831536
NC_000913	572180	572185		0.895785
NC_000913	572185	572190		1.091367
NC_000913	572190	572195		0.911590
NC_000913	572195	572200		0.747786
NC_000913	572200	572205		0.373609
NC_000913	572205	572210		0.280380
NC_000913	572210	572215		0.375006
NC_000913	572215	572220		0.047437
NC_000913	572220	572225		0.007480
NC_000913	572225	572230		0.004743
NC_000913	572230	572235		0.002050
NC_000913	572235	572240		0.001688
NC_000913	572240	572245		0.001261
NC_000913	572245	572250		0.001380
NC_000913	572250	572255		0.001081
NC_000913	572255	572260		0.001667
NC_000913	572260	572265		0.004528
NC_000913	572265	572270		0.009682
NC_000913	572270	572275		0.025666
NC_000913	572275	572280		0.139227
NC_000913	572280	572285		0.148603
NC_000913	572285	572290		0.137755
NC_000913	572290	572295		0.116949
NC_000913	572295	572300		0.156072
NC_000913	572300	572305		0.142907
NC_000913	572305	572310		0.104285
NC_000913	572310	572315		0.096081
NC_000913	572315	572320		0.095285
NC_000913	572320	572325		0.106443
NC_000913	572325	572330		0.123175
NC_000913	572330	572335		0.105418
NC_000913	572335	572340		0.103472
NC_000913	572340	572345		0.091654
NC_000913	572345	572350		0.088283
NC_000913	572350	572355		0.080015
NC_000913	572355	572360		0.026166
NC_000913	572360	572365		0.021868
NC_000913	572365	572370		0.009731
NC_000913	572370	572375		0.007401
NC_000913	572375	572380		0.011416
NC_000913	572380	572385		0.004514
NC_000913	572385	572390		0.004104
NC_000913	572390	572395		0.005582
NC_000913	572395	572400		0.008801
NC_000913	572400	572405		0.012950
NC_000913	572405	572410		0.028044
NC_000913	572410	572415		0.026773
NC_000913	572415	572420		0.033358
NC_000913	572420	572425		0.047743
NC_000913	572425	572430		0.065511
NC_000913	572430	572435		0.120609
NC_000913	572435	572440		0.397804
NC_000913	572440	572445		0.448697
NC_000913	572445	572450		0.476345
NC_000913	572450	572455		0.590266
NC_000913	572455	572460		0.629778
NC_000913	572460	572465		0.548025
NC_000913	572465	572470		0.504795
NC_000913	572470	572475		0.548116
NC_000913	572475	572480		0.565048
NC_000913	572480	572485		0.600175
NC_000913	572485	572490		0.618738
NC_000913	572490	572495		0.664383
NC_000913	572495	572500		0.690927
NC_000913	572500	572505		0.551927
NC_000913	572505	572510		0.465525
NC_000913	572510	572515		0.391532
NC_000913	572515	572520		0.515475
NC_000913	572520	572525		0.411136
NC_000913	572525	572530		0.419726
NC_000913	572530	572535		0.361632
NC_000913	572535	572540		0.301320
NC_000913	572540	572545		0.419996
NC_000913	572545	572550		0.391933
NC_000913	572550	572555		0.289444
NC_000913	572555	572560		0.238076
NC_000913	572560	572565		0.198064
NC_000913	572565	572570		0.192648
NC_000913	572570	572575		0.128685
NC_000913	572575	572580		0.059942
NC_000913	572580	572585		0.049622
NC_000913	572585	572590		0.086382
NC_000913	572590	572595		0.115462
NC_000913	572595	572600		0.147282
NC_000913	572600	572605		0.162355
NC_000913	572605	572610		0.227649
NC_000913	572610	572615		0.228638
NC_000913	572615	572620		0.278780
NC_000913	572620	572625		0.369285
NC_000913	572625	572630		0.539526
NC_000913	572630	572635		0.491662
NC_000913	572635	572640		0.524507
NC_000913	572640	572645		0.212591
NC_000913	572645	572650		0.143402
NC_000913	572650	572655		0.072881
NC_000913	572655	572660		0.041673
NC_000913	572660	572665		0.028133
NC_000913	572665	572670		0.011757
NC_000913	572670	572675		0.015445
NC_000913	572675	572680		0.023135
NC_000913	572680	572685		0.027975
NC_000913	572685	572690		0.031103
NC_000913	572690	572695		0.057654
NC_000913	572695	572700		0.051000
NC_000913	572700	572705		0.097714
NC_000913	572705	572710		0.126641
NC_000913	572710	572715		0.087157
NC_000913	572715	572720		0.120879
NC_000913	572720	572725		0.145269
NC_000913	572725	572730		0.069906
NC_000913	572730	572735		0.072827
NC_000913	572735	572740		0.051999
NC_000913	572740	572745		0.049409
NC_000913	572745	572750		0.063877
NC_000913	572750	572755		0.036907
NC_000913	572755	572760		0.019011
NC_000913	572760	572765		0.274097
NC_000913	572765	572770		0.007485
NC_000913	572770	572775		0.009306
NC_000913	572775	572780		0.009850
NC_000913	572780	572785		0.012834
NC_000913	572785	572790		0.063426
NC_000913	572790	572795		0.061392
NC_000913	572795	572800		0.074431
NC_000913	572800	572805		0.563702
NC_000913	572805	572810		0.383632
NC_000913	572810	572815		0.743934
NC_000913	572815	572820		0.941981
NC_000913	572820	572825		0.619431
NC_000913	572825	572830		0.596538
NC_000913	572830	572835		0.364946
NC_000913	572835	572840		0.280245
NC_000913	572840	572845		0.358058
NC_000913	572845	572850		0.384499
NC_000913	572850	572855		0.929525
NC_000913	572855	572860		1.010401
NC_000913	572860	572865		0.948910
NC_000913	572865	572870		0.758639
NC_000913	572870	572875		0.846354
NC_000913	572875	572880		0.504137
NC_000913	572880	572885		0.452993
NC_000913	572885	572890		0.478288
NC_000913	572890	572895		0.283705
NC_000913	572895	572900		0.255378
NC_000913	572900	572905		0.222109
NC_000913	572905	572910		0.183224
NC_000913	572910	572915		0.126012
NC_000913	572915	572920		0.128186
NC_000913	572920	572925		0.148114
NC_000913	572925	572930		0.134927
NC_000913	572930	572935		0.145441
NC_000913	572935	572940		0.318656
NC_000913	572940	572945		0.418659
NC_000913	572945	572950		0.480775
NC_000913	572950	572955		0.412838
NC_000913	572955	572960		0.405967
NC_000913	572960	572965		0.425430
NC_000913	572965	572970		0.374732
NC_000913	572970	572975		0.368698
NC_000913	572975	572980		0.393548
NC_000913	572980	572985		0.473983
NC_000913	572985	572990		0.581874
NC_000913	572990	572995		0.454393
NC_000913	572995	573000		0.418310
NC_000913	573000	573005		0.308214
NC_000913	573005	573010		0.271241
NC_000913	573010	573015		0.255952
NC_000913	573015	573020		0.205475
NC_000913	573020	573025		0.231782
NC_000913	573025	573030		0.176182
NC_000913	573030	573035		0.156414
NC_000913	573035	573040		0.217910
NC_000913	573040	573045		0.192432
NC_000913	573045	573050		0.351564
NC_000913	573050	573055		0.404801
NC_000913	573055	573060		0.342097
NC_000913	573060	573065		0.289976
NC_000913	573065	573070		0.296514
NC_000913	573070	573075		0.257685
NC_000913	573075	573080		0.259573
NC_000913	573080	573085		0.218425
NC_000913	573085	573090		0.302496
NC_000913	573090	573095		0.410091
NC_000913	573095	573100		0.371557
NC_000913	573100	573105		0.224292
NC_000913	573105	573110		0.243487
NC_000913	573110	573115		0.258485
NC_000913	573115	573120		0.276625
NC_000913	573120	573125		0.356145
NC_000913	573125	573130		0.411429
NC_000913	573130	573135		0.315920
NC_000913	573135	573140		0.313196
NC_000913	573140	573145		0.439510
NC_000913	573145	573150		0.556600
NC_000913	573150	573155		0.322983
NC_000913	573155	573160		0.405226
NC_000913	573160	573165		0.380519
NC_000913	573165	573170		0.485241
NC_000913	573170	573175		0.626136
NC_000913	573175	573180		0.643695
NC_000913	573180	573185		0.835981
NC_000913	573185	573190		0.645862
NC_000913	573190	573195		0.589262
NC_000913	573195	573200		0.300174
NC_000913	573200	573205		0.212251
NC_000913	573205	573210		0.186920
NC_000913	573210	573215		0.116625
NC_000913	573215	573220		0.059495
NC_000913	573220	573225		0.112390
NC_000913	573225	573230		0.110969
NC_000913	573230	573235		0.309638
NC_000913	573235	573240		0.376989
NC_000913	573240	573245		0.323367
NC_000913	573245	573250		0.652969
NC_000913	573250	573255		0.250883
NC_000913	573255	573260		0.191361
NC_000913	573260	573265		0.135371
NC_000913	573265	573270		0.117459
NC_000913	573270	573275		0.127016
NC_000913	573275	573280		0.141581
NC_000913	573280	573285		0.130883
NC_000913	573285	573290		0.254421
NC_000913	573290	573295		0.275789
NC_000913	573295	573300		0.527881
NC_000913	573300	573305		0.265234
NC_000913	573305	573310		0.205053
NC_000913	573310	573315		0.135485
NC_000913	573315	573320		0.139024
NC_000913	573320	573325		0.123544
NC_000913	573325	573330		0.067488
NC_000913	573330	573335		0.057745
NC_000913	573335	573340		0.071018
NC_000913	573340	573345		0.054530
NC_000913	573345	573350		0.114864
NC_000913	573350	573355		0.139152
NC_000913	573355	573360		0.124658
NC_000913	573360	573365		0.243229
NC_000913	573365	573370		0.483876
NC_000913	573370	573375		0.677380
NC_000913	573375	573380		0.865035
NC_000913	573380	573385		0.457298
NC_000913	573385	573390		0.288057
NC_000913	573390	573395		0.241895
NC_000913	573395	573400		0.239361
NC_000913	573400	573405		0.266790
NC_000913	573405	573410		0.264107
NC_000913	573410	573415		0.480078
NC_000913	573415	573420		0.442879
NC_000913	573420	573425		0.603286
NC_000913	573425	573430		0.169273
NC_000913	573430	573435		0.121099
NC_000913	573435	573440		0.119405
NC_000913	573440	573445		0.112494
NC_000913	573445	573450		0.103587
NC_000913	573450	573455		0.079659
NC_000913	573455	573460		0.079587
NC_000913	573460	573465		0.061498
NC_000913	573465	573470		0.061108
NC_000913	573470	573475		0.037914
NC_000913	573475	573480		0.034014
NC_000913	573480	573485		0.081807
NC_000913	573485	573490		0.117081
NC_000913	573490	573495		0.060682
NC_000913	573495	573500		0.104054
NC_000913	573500	573505		0.097524
NC_000913	573505	573510		0.160558
NC_000913	573510	573515		0.158809
NC_000913	573515	573520		0.302308
NC_000913	573520	573525		0.127213
NC_000913	573525	573530		0.090009
NC_000913	573530	573535		0.113074
NC_000913	573535	573540		0.098909
NC_000913	573540	573545		0.093674
NC_000913	573545	573550		0.153546
NC_000913	573550	573555		0.115466
NC_000913	573555	573560		0.125394
NC_000913	573560	573565		0.062585
NC_000913	573565	573570		0.046805
NC_000913	573570	573575		0.066112
NC_000913	573575	573580		0.058908
NC_000913	573580	573585		0.063632
NC_000913	573585	573590		0.100559
NC_000913	573590	573595		0.074027
NC_000913	573595	573600		0.090126
NC_000913	573600	573605		0.079533
NC_000913	573605	573610		0.092611
NC_000913	573610	573615		0.071230
NC_000913	573615	573620		0.066615
NC_000913	573620	573625		0.045751
NC_000913	573625	573630		0.046528
NC_000913	573630	573635		0.057071
NC_000913	573635	573640		0.074433
NC_000913	573640	573645		0.133122
NC_000913	573645	573650		0.219017
NC_000913	573650	573655		0.171422
NC_000913	573655	573660		0.579452
NC_000913	573660	573665		0.732230
NC_000913	573665	573670		0.841040
NC_000913	573670	573675		0.851867
NC_000913	573675	573680		0.679281
NC_000913	573680	573685		0.636118
NC_000913	573685	573690		0.452413
NC_000913	573690	573695		0.600758
NC_000913	573695	573700		0.622221
NC_000913	573700	573705		0.658043
NC_000913	573705	573710		0.670769
NC_000913	573710	573715		0.757646
NC_000913	573715	573720		1.025710
NC_000913	573720	573725		2.042690
NC_000913	573725	573730		1.223538
NC_000913	573730	573735		0.875157
NC_000913	573735	573740		0.530201
NC_000913	573740	573745		0.484156
NC_000913	573745	573750		0.498724
NC_000913	573750	573755		0.132325
NC_000913	573755	573760		0.101372
NC_000913	573760	573765		0.073747
NC_000913	573765	573770		0.152528
NC_000913	573770	573775		0.147268
NC_000913	573775	573780		0.153181
NC_000913	573780	573785		0.149373
NC_000913	573785	573790		0.195208
NC_000913	573790	573795		0.110315
NC_000913	573795	573800		0.093089
NC_000913	573800	573805		0.135884
NC_000913	573805	573810		0.239406
NC_000913	573810	573815		0.484817
NC_000913	573815	573820		0.705259
NC_000913	573820	573825		0.609130
NC_000913	573825	573830		0.750023
NC_000913	573830	573835		0.631683
NC_000913	573835	573840		0.711825
NC_000913	573840	573845		0.671604
NC_000913	573845	573850		0.584620
NC_000913	573850	573855		0.534004
NC_000913	573855	573860		0.556023
NC_000913	573860	573865		0.503703
NC_000913	573865	573870		0.656225
NC_000913	573870	573875		1.216085
NC_000913	573875	573880		1.945515
NC_000913	573880	573885		2.343944
NC_000913	573885	573890		1.660524
NC_000913	573890	573895		1.266804
NC_000913	573895	573900		1.125670
NC_000913	573900	573905		1.065575
NC_000913	573905	573910		1.102831
NC_000913	573910	573915		1.062407
NC_000913	573915	573920		0.985057
NC_000913	573920	573925		0.786187
NC_000913	573925	573930		0.681321
NC_000913	573930	573935		0.894612
NC_000913	573935	573940		0.925920
NC_000913	573940	573945		0.868059
NC_000913	573945	573950		1.054835
NC_000913	573950	573955		1.082480
NC_000913	573955	573960		1.076099
NC_000913	573960	573965		0.647002
NC_000913	573965	573970		0.548019
NC_000913	573970	573975		0.073546
NC_000913	573975	573980		0.071037
NC_000913	573980	573985		0.111158
NC_000913	573985	573990		0.116321
NC_000913	573990	573995		0.129915
NC_000913	573995	574000		0.139734
NC_000913	574000	574005		0.143978
NC_000913	574005	574010		0.632686
NC_000913	574010	574015		0.726792
NC_000913	574015	574020		0.479357
NC_000913	574020	574025		0.221914
NC_000913	574025	574030		0.186904
NC_000913	574030	574035		0.145692
NC_000913	574035	574040		0.113394
NC_000913	574040	574045		0.142742
NC_000913	574045	574050		0.139668
NC_000913	574050	574055		0.173100
NC_000913	574055	574060		0.579117
NC_000913	574060	574065		1.152779
NC_000913	574065	574070		0.855563
NC_000913	574070	574075		0.906772
NC_000913	574075	574080		0.912354
NC_000913	574080	574085		0.818313
NC_000913	574085	574090		0.955278
NC_000913	574090	574095		0.955865
NC_000913	574095	574100		1.013466
NC_000913	574100	574105		1.455260
NC_000913	574105	574110		1.366977
NC_000913	574110	574115		1.722879
NC_000913	574115	574120		0.831596
NC_000913	574120	574125		0.827969
NC_000913	574125	574130		0.783774
NC_000913	574130	574135		0.804522
NC_000913	574135	574140		0.655676
NC_000913	574140	574145		0.644868
NC_000913	574145	574150		1.090254
NC_000913	574150	574155		1.497878
NC_000913	574155	574160		2.120859
NC_000913	574160	574165		2.254335
NC_000913	574165	574170		1.887019
NC_000913	574170	574175		1.730526
NC_000913	574175	574180		1.372453
NC_000913	574180	574185		1.088725
NC_000913	574185	574190		0.907219
NC_000913	574190	574195		0.769294
NC_000913	574195	574200		0.476375
NC_000913	574200	574205		0.388340
NC_000913	574205	574210		0.382486
NC_000913	574210	574215		0.367547
NC_000913	574215	574220		0.362941
NC_000913	574220	574225		0.366671
NC_000913	574225	574230		0.336236
NC_000913	574230	574235		0.304043
NC_000913	574235	574240		0.361469
NC_000913	574240	574245		0.598078
NC_000913	574245	574250		0.893142
NC_000913	574250	574255		1.244243
NC_000913	574255	574260		1.381612
NC_000913	574260	574265		1.542281
NC_000913	574265	574270		1.859000
NC_000913	574270	574275		2.683636
NC_000913	574275	574280		3.159475
NC_000913	574280	574285		4.469263
NC_000913	574285	574290		4.484733
NC_000913	574290	574295		4.533034
NC_000913	574295	574300		5.276480
NC_000913	574300	574305		4.973286
NC_000913	574305	574310		4.093412
NC_000913	574310	574315		3.379245
NC_000913	574315	574320		3.719823
NC_000913	574320	574325		4.382260
NC_000913	574325	574330		4.781812
NC_000913	574330	574335		4.864851
NC_000913	574335	574340		4.556101
NC_000913	574340	574345		4.753131
NC_000913	574345	574350		4.475321
NC_000913	574350	574355		5.166861
NC_000913	574355	574360		3.072368
NC_000913	574360	574365		2.510809
NC_000913	574365	574370		2.097380
NC_000913	574370	574375		1.340287
NC_000913	574375	574380		1.351652
NC_000913	574380	574385		1.336848
NC_000913	574385	574390		1.348735
NC_000913	574390	574395		1.272005
NC_000913	574395	574400		1.209863
NC_000913	574400	574405		1.147026
NC_000913	574405	574410		1.150147
NC_000913	574410	574415		1.314977
NC_000913	574415	574420		1.172452
NC_000913	574420	574425		1.012366
NC_000913	574425	574430		1.942587
NC_000913	574430	574435		1.788279
NC_000913	574435	574440		1.946207
NC_000913	574440	574445		2.602172
NC_000913	574445	574450		1.981541
NC_000913	574450	574455		1.719135
NC_000913	574455	574460		1.554794
NC_000913	574460	574465		1.551391
NC_000913	574465	574470		1.620786
NC_000913	574470	574475		1.710371
NC_000913	574475	574480		1.832726
NC_000913	574480	574485		2.058455
NC_000913	574485	574490		0.562384
NC_000913	574490	574495		0.551901
NC_000913	574495	574500		0.490682
NC_000913	574500	574505		0.446815
NC_000913	574505	574510		0.337667
NC_000913	574510	574515		0.369269
NC_000913	574515	574520		0.363963
NC_000913	574520	574525		0.422645
NC_000913	574525	574530		0.388090
NC_000913	574530	574535		0.185754
NC_000913	574535	574540		0.189503
NC_000913	574540	574545		0.196435
NC_000913	574545	574550		0.164976
NC_000913	574550	574555		0.141474
NC_000913	574555	574560		0.120589
NC_000913	574560	574565		0.159166
NC_000913	574565	574570		0.234046
NC_000913	574570	574575		0.408617
NC_000913	574575	574580		0.553928
NC_000913	574580	574585		0.580326
NC_000913	574585	574590		0.541985
NC_000913	574590	574595		0.606523
NC_000913	574595	574600		0.613689
NC_000913	574600	574605		1.610967
NC_000913	574605	574610		1.660135
NC_000913	574610	574615		2.087209
NC_000913	574615	574620		2.368363
NC_000913	574620	574625		2.099905
NC_000913	574625	574630		1.803710
NC_000913	574630	574635		1.615263
NC_000913	574635	574640		2.043001
NC_000913	574640	574645		1.363585
NC_000913	574645	574650		1.549085
NC_000913	574650	574655		2.394272
NC_000913	574655	574660		2.279694
NC_000913	574660	574665		2.015513
NC_000913	574665	574670		2.016117
NC_000913	574670	574675		1.723610
NC_000913	574675	574680		0.143668
NC_000913	574680	574685		0.030861
NC_000913	574685	574690		0.084014
NC_000913	574690	574695		0.081410
NC_000913	574695	574700		0.010638
NC_000913	574700	574705		0.002416
NC_000913	574705	574710		0.015350
NC_000913	574710	574715		0.149465
NC_000913	574715	574720		0.835513
NC_000913	574720	574725		0.835513
NC_000913	574725	574730		2.080893
NC_000913	574730	574735		2.082077
NC_000913	574735	574740		2.094464
NC_000913	574740	574745		1.398501
NC_000913	574745	574750		0.438334
NC_000913	574750	574755		0.438333
NC_000913	574755	574760		0.438333
NC_000913	574760	574765		0.439901
NC_000913	574765	574770		0.441551
NC_000913	574770	574775		0.441550
NC_000913	574775	574780		0.442026
NC_000913	574780	574785		0.442026
NC_000913	574785	574790		1.073081
NC_000913	574790	574795		1.073081
NC_000913	574795	574800		1.075797
NC_000913	574800	574805		1.183515
NC_000913	574805	574810		1.183515
NC_000913	574810	574815		1.183515
NC_000913	574815	574820		0.509020
NC_000913	574820	574825		0.629320
NC_000913	574825	574830		0.629319
NC_000913	574830	574835		0.629318
NC_000913	574835	574840		0.629318
NC_000913	574840	574845		0.629317
NC_000913	574845	574850		0.629317
NC_000913	574850	574855		0.629316
NC_000913	574855	574860		0.629315
NC_000913	574860	574865		0.629315
NC_000913	574865	574870		0.629314
NC_000913	574870	574875		0.629313
NC_000913	574875	574880		0.629313
NC_000913	574880	574885		0.629312
NC_000913	574885	574890		0.629311
NC_000913	574890	574895		0.629311
NC_000913	574895	574900		0.550463
NC_000913	574900	574905		0.550462
NC_000913	574905	574910		0.550461
NC_000913	574910	574915		0.550461
NC_000913	574915	574920		0.550460
NC_000913	574920	574925		0.655930
NC_000913	574925	574930		0.863604
NC_000913	574930	574935		0.863604
NC_000913	574935	574940		0.863603
NC_000913	574940	574945		0.863603
NC_000913	574945	574950		0.863603
NC_000913	574950	574955		0.863602
NC_000913	574955	574960		0.863602
NC_000913	574960	574965		0.863601
NC_000913	574965	574970		0.863601
NC_000913	574970	574975		0.863601
NC_000913	574975	574980		0.863600
NC_000913	574980	574985		0.863600
NC_000913	574985	574990		0.863600
NC_000913	574990	574995		0.863599
NC_000913	574995	575000		0.863599
NC_000913	575000	575005		0.863598
NC_000913	575005	575010		0.863598
NC_000913	575010	575015		0.863598
NC_000913	575015	575020		0.863597
NC_000913	575020	575025		0.863597
NC_000913	575025	575030		0.863597
NC_000913	575030	575035		0.863596
NC_000913	575035	575040		0.863596
NC_000913	575040	575045		0.863596
NC_000913	575045	575050		0.863595
NC_000913	575050	575055		0.863595
NC_000913	575055	575060		0.863594
NC_000913	575060	575065		0.798613
NC_000913	575065	575070		0.798613
NC_000913	575070	575075		0.798612
NC_000913	575075	575080		0.798612
NC_000913	575080	575085		0.798611
NC_000913	575085	575090		0.798611
NC_000913	575090	575095		0.798610
NC_000913	575095	575100		0.863919
NC_000913	575100	575105		0.863919
NC_000913	575105	575110		0.863918
NC_000913	575110	575115		0.863918
NC_000913	575115	575120		0.735959
NC_000913	575120	575125		0.735959
NC_000913	575125	575130		0.735958
NC_000913	575130	575135		0.735958
NC_000913	575135	575140		0.735957
NC_000913	575140	575145		0.735957
NC_000913	575145	575150		0.735956
NC_000913	575150	575155		0.735956
NC_000913	575155	575160		0.735955
NC_000913	575160	575165		0.735955
NC_000913	575165	575170		0.735954
NC_000913	575170	575175		0.735953
NC_000913	575175	575180		0.735953
NC_000913	575180	575185		0.735952
NC_000913	575185	575190		0.735952
NC_000913	575190	575195		0.735951
NC_000913	575195	575200		0.735951
NC_000913	575200	575205		0.735950
NC_000913	575205	575210		0.735950
NC_000913	575210	575215		0.735949
NC_000913	575215	575220		0.735949
NC_000913	575220	575225		0.735948
NC_000913	575225	575230		0.735948
NC_000913	575230	575235		0.735947
NC_000913	575235	575240		0.735947
NC_000913	575240	575245		0.735946
NC_000913	575245	575250		0.735945
NC_000913	575250	575255		0.735945
NC_000913	575255	575260		0.735944
NC_000913	575260	575265		0.735944
NC_000913	575265	575270		0.735943
NC_000913	575270	575275		0.735943
NC_000913	575275	575280		0.735942
NC_000913	575280	575285		0.735942
NC_000913	575285	575290		0.735941
NC_000913	575290	575295		0.735941
NC_000913	575295	575300		0.735940
NC_000913	575300	575305		0.735940
NC_000913	575305	575310		0.735939
NC_000913	575310	575315		0.735939
NC_000913	575315	575320		0.735938
NC_000913	575320	575325		0.735938
NC_000913	575325	575330		0.735937
NC_000913	575330	575335		0.735936
NC_000913	575335	575340		0.735936
NC_000913	575340	575345		0.735935
NC_000913	575345	575350		0.735935
NC_000913	575350	575355		0.735934
NC_000913	575355	575360		0.735934
NC_000913	575360	575365		0.735933
NC_000913	575365	575370		0.735933
NC_000913	575370	575375		0.735932
NC_000913	575375	575380		0.735932
NC_000913	575380	575385		0.735931
NC_000913	575385	575390		0.735931
NC_000913	575390	575395		0.735930
NC_000913	575395	575400		0.735930
NC_000913	575400	575405		0.735929
NC_000913	575405	575410		0.735928
NC_000913	575410	575415		0.735928
NC_000913	575415	575420		0.735927
NC_000913	575420	575425		0.735927
NC_000913	575425	575430		0.735926
NC_000913	575430	575435		0.735926
NC_000913	575435	575440		0.735925
NC_000913	575440	575445		0.735925
NC_000913	575445	575450		0.735924
NC_000913	575450	575455		0.735924
NC_000913	575455	575460		0.735923
NC_000913	575460	575465		0.735923
NC_000913	575465	575470		0.735922
NC_000913	575470	575475		0.735922
NC_000913	575475	575480		0.495686
NC_000913	575480	575485		0.495685
NC_000913	575485	575490		0.495684
NC_000913	575490	575495		0.495684
NC_000913	575495	575500		0.495683
NC_000913	575500	575505		0.495682
NC_000913	575505	575510		0.495682
NC_000913	575510	575515		0.495681
NC_000913	575515	575520		0.495680
NC_000913	575520	575525		0.495679
NC_000913	575525	575530		0.495679
NC_000913	575530	575535		0.495678
NC_000913	575535	575540		0.495677
NC_000913	575540	575545		0.495676
NC_000913	575545	575550		0.495676
NC_000913	575550	575555		0.495675
NC_000913	575555	575560		0.495674
NC_000913	575560	575565		0.026542
NC_000913	575565	575570		0.026541
NC_000913	575570	575575		0.026541
NC_000913	575575	575580		0.026098
NC_000913	575580	575585		0.026098
NC_000913	575585	575590		0.026098
NC_000913	575590	575595		0.026097
NC_000913	575595	575600		0.026097
NC_000913	575600	575605		0.026097
NC_000913	575605	575610		0.026055
NC_000913	575610	575615		0.000729
NC_000913	575615	575620		0.146979
NC_000913	575620	575625		0.258951
NC_000913	575625	575630		0.261767
NC_000913	575630	575635		0.342903
NC_000913	575635	575640		0.343531
NC_000913	575640	575645		0.343433
NC_000913	575645	575650		0.069784
NC_000913	575650	575655		0.069784
NC_000913	575655	575660		0.038590
NC_000913	575660	575665		0.006500
NC_000913	575665	575670		0.000955
NC_000913	575670	575675		0.006358
NC_000913	575675	575680		0.005021
NC_000913	575680	575685		0.004520
NC_000913	575685	575690		0.006861
NC_000913	575690	575695		0.315863
NC_000913	575695	575700		0.241370
NC_000913	575700	575705		0.229460
NC_000913	575705	575710		0.219108
NC_000913	575710	575715		0.125124
NC_000913	575715	575720		0.693756
NC_000913	575720	575725		0.960873
NC_000913	575725	575730		1.198634
NC_000913	575730	575735		1.351061
NC_000913	575735	575740		1.039629
NC_000913	575740	575745		0.980710
NC_000913	575745	575750		0.912328
NC_000913	575750	575755		0.912556
NC_000913	575755	575760		0.742594
NC_000913	575760	575765		0.769464
NC_000913	575765	575770		0.501362
NC_000913	575770	575775		0.492964
NC_000913	575775	575780		0.472829
NC_000913	575780	575785		0.438756
NC_000913	575785	575790		0.439845
NC_000913	575790	575795		0.412100
NC_000913	575795	575800		0.289629
NC_000913	575800	575805		0.236120
NC_000913	575805	575810		0.231781
NC_000913	575810	575815		0.274785
NC_000913	575815	575820		0.150096
NC_000913	575820	575825		0.097250
NC_000913	575825	575830		0.050419
NC_000913	575830	575835		0.054923
NC_000913	575835	575840		0.068343
NC_000913	575840	575845		0.068783
NC_000913	575845	575850		0.077159
NC_000913	575850	575855		0.024572
NC_000913	575855	575860		0.033439
NC_000913	575860	575865		0.078560
NC_000913	575865	575870		0.112450
NC_000913	575870	575875		0.095726
NC_000913	575875	575880		0.145916
NC_000913	575880	575885		0.314301
NC_000913	575885	575890		0.385863
NC_000913	575890	575895		0.412048
NC_000913	575895	575900		0.539499
NC_000913	575900	575905		0.648891
NC_000913	575905	575910		0.732967
NC_000913	575910	575915		1.149573
NC_000913	575915	575920		1.189942
NC_000913	575920	575925		1.400994
NC_000913	575925	575930		1.385886
NC_000913	575930	575935		0.619131
NC_000913	575935	575940		0.555573
NC_000913	575940	575945		0.355793
NC_000913	575945	575950		0.346790
NC_000913	575950	575955		0.320186
NC_000913	575955	575960		0.286615
NC_000913	575960	575965		0.357320
NC_000913	575965	575970		0.343832
NC_000913	575970	575975		0.710048
NC_000913	575975	575980		0.855722
NC_000913	575980	575985		0.708778
NC_000913	575985	575990		0.757198
NC_000913	575990	575995		0.587369
NC_000913	575995	576000		0.560201
NC_000913	576000	576005		0.642682
NC_000913	576005	576010		1.073527
NC_000913	576010	576015		1.355647
NC_000913	576015	576020		1.431990
NC_000913	576020	576025		1.931926
NC_000913	576025	576030		1.869624
NC_000913	576030	576035		1.909530
NC_000913	576035	576040		1.734810
NC_000913	576040	576045		1.207083
NC_000913	576045	576050		1.215814
NC_000913	576050	576055		1.153265
NC_000913	576055	576060		0.790845
NC_000913	576060	576065		0.618477
NC_000913	576065	576070		0.564156
NC_000913	576070	576075		0.471552
NC_000913	576075	576080		0.770061
NC_000913	576080	576085		0.885414
NC_000913	576085	576090		1.043777
NC_000913	576090	576095		0.646014
NC_000913	576095	576100		0.813094
NC_000913	576100	576105		0.807753
NC_000913	576105	576110		0.738342
NC_000913	576110	576115		0.752229
NC_000913	576115	576120		0.781519
NC_000913	576120	576125		0.731510
NC_000913	576125	576130		0.884918
NC_000913	576130	576135		1.048017
NC_000913	576135	576140		1.080226
NC_000913	576140	576145		0.914316
NC_000913	576145	576150		0.935962
NC_000913	576150	576155		0.831248
NC_000913	576155	576160		0.598204
NC_000913	576160	576165		0.728716
NC_000913	576165	576170		0.741312
NC_000913	576170	576175		0.725018
NC_000913	576175	576180		0.609953
NC_000913	576180	576185		0.503537
NC_000913	576185	576190		0.362541
NC_000913	576190	576195		0.481061
NC_000913	576195	576200		0.423677
NC_000913	576200	576205		0.476239
NC_000913	576205	576210		0.283813
NC_000913	576210	576215		0.097716
NC_000913	576215	576220		0.059359
NC_000913	576220	576225		0.035922
NC_000913	576225	576230		0.030849
NC_000913	576230	576235		0.036020
NC_000913	576235	576240		0.037722
NC_000913	576240	576245		0.026955
NC_000913	576245	576250		0.027876
NC_000913	576250	576255		0.023628
NC_000913	576255	576260		0.021247
NC_000913	576260	576265		0.021168
NC_000913	576265	576270		0.022348
NC_000913	576270	576275		0.036481
NC_000913	576275	576280		0.120606
NC_000913	576280	576285		0.271650
NC_000913	576285	576290		0.382689
NC_000913	576290	576295		0.234546
NC_000913	576295	576300		0.187609
NC_000913	576300	576305		0.166515
NC_000913	576305	576310		0.150196
NC_000913	576310	576315		0.170340
NC_000913	576315	576320		0.139965
NC_000913	576320	576325		0.227574
NC_000913	576325	576330		0.244718
NC_000913	576330	576335		0.308304
NC_000913	576335	576340		0.314373
NC_000913	576340	576345		0.392044
NC_000913	576345	576350		0.388095
NC_000913	576350	576355		0.386886
NC_000913	576355	576360		0.546445
NC_000913	576360	576365		0.490315
NC_000913	576365	576370		0.315383
NC_000913	576370	576375		0.326674
NC_000913	576375	576380		0.328334
NC_000913	576380	576385		0.398561
NC_000913	576385	576390		0.391636
NC_000913	576390	576395		0.154178
NC_000913	576395	576400		0.298729
NC_000913	576400	576405		0.552272
NC_000913	576405	576410		0.424143
NC_000913	576410	576415		0.327750
NC_000913	576415	576420		0.379865
NC_000913	576420	576425		0.447274
NC_000913	576425	576430		0.535206
NC_000913	576430	576435		0.615550
NC_000913	576435	576440		0.601681
NC_000913	576440	576445		0.818337
NC_000913	576445	576450		0.855372
NC_000913	576450	576455		0.842811
NC_000913	576455	576460		0.647871
NC_000913	576460	576465		0.512738
NC_000913	576465	576470		0.519231
NC_000913	576470	576475		0.485110
NC_000913	576475	576480		0.455493
NC_000913	576480	576485		0.485784
NC_000913	576485	576490		0.501535
NC_000913	576490	576495		0.452454
NC_000913	576495	576500		0.381466
NC_000913	576500	576505		0.205302
NC_000913	576505	576510		0.133379
NC_000913	576510	576515		0.118812
NC_000913	576515	576520		0.107568
NC_000913	576520	576525		0.083746
NC_000913	576525	576530		0.111596
NC_000913	576530	576535		0.105200
NC_000913	576535	576540		0.150152
NC_000913	576540	576545		0.116925
NC_000913	576545	576550		0.047489
NC_000913	576550	576555		0.020330
NC_000913	576555	576560		0.013812
NC_000913	576560	576565		0.011140
NC_000913	576565	576570		0.015335
NC_000913	576570	576575		0.016594
NC_000913	576575	576580		0.112343
NC_000913	576580	576585		0.493708
NC_000913	576585	576590		0.557823
NC_000913	576590	576595		0.587187
NC_000913	576595	576600		0.705196
NC_000913	576600	576605		0.518979
NC_000913	576605	576610		0.353716
NC_000913	576610	576615		0.335253
NC_000913	576615	576620		0.295208
NC_000913	576620	576625		0.491448
NC_000913	576625	576630		0.233811
NC_000913	576630	576635		0.210556
NC_000913	576635	576640		0.252248
NC_000913	576640	576645		0.260685
NC_000913	576645	576650		0.201879
NC_000913	576650	576655		0.284424
NC_000913	576655	576660		0.493532
NC_000913	576660	576665		0.900484
NC_000913	576665	576670		1.006145
NC_000913	576670	576675		1.193337
NC_000913	576675	576680		1.885211
NC_000913	576680	576685		1.354623
NC_000913	576685	576690		1.413392
NC_000913	576690	576695		1.231001
NC_000913	576695	576700		1.451261
NC_000913	576700	576705		1.710165
NC_000913	576705	576710		1.851576
NC_000913	576710	576715		1.395126
NC_000913	576715	576720		1.141987
NC_000913	576720	576725		1.286836
NC_000913	576725	576730		1.229937
NC_000913	576730	576735		1.010758
NC_000913	576735	576740		0.770918
NC_000913	576740	576745		0.705675
NC_000913	576745	576750		0.146782
NC_000913	576750	576755		0.094969
NC_000913	576755	576760		0.093798
NC_000913	576760	576765		0.080078
NC_000913	576765	576770		0.085067
NC_000913	576770	576775		0.083371
NC_000913	576775	576780		0.102584
NC_000913	576780	576785		0.057216
NC_000913	576785	576790		0.047373
NC_000913	576790	576795		0.030567
NC_000913	576795	576800		0.031737
NC_000913	576800	576805		0.031885
NC_000913	576805	576810		0.034125
NC_000913	576810	576815		0.029755
NC_000913	576815	576820		0.043775
NC_000913	576820	576825		0.039310
NC_000913	576825	576830		0.026305
NC_000913	576830	576835		0.017857
NC_000913	576835	576840		0.017757
NC_000913	576840	576845		0.036237
NC_000913	576845	576850		0.042469
NC_000913	576850	576855		0.029563
NC_000913	576855	576860		0.015096
NC_000913	576860	576865		0.015405
NC_000913	576865	576870		0.016886
NC_000913	576870	576875		0.015868
NC_000913	576875	576880		0.023518
NC_000913	576880	576885		0.019354
NC_000913	576885	576890		0.015873
NC_000913	576890	576895		0.006313
NC_000913	576895	576900		0.008055
NC_000913	576900	576905		0.008231
NC_000913	576905	576910		0.010924
NC_000913	576910	576915		0.018645
NC_000913	576915	576920		0.013205
NC_000913	576920	576925		0.009938
NC_000913	576925	576930		0.010696
NC_000913	576930	576935		0.018406
NC_000913	576935	576940		0.057396
NC_000913	576940	576945		0.140864
NC_000913	576945	576950		0.360143
NC_000913	576950	576955		0.433580
NC_000913	576955	576960		0.381470
NC_000913	576960	576965		0.550899
NC_000913	576965	576970		0.748732
NC_000913	576970	576975		0.783127
NC_000913	576975	576980		0.972799
NC_000913	576980	576985		1.068183
NC_000913	576985	576990		1.002336
NC_000913	576990	576995		1.924722
NC_000913	576995	577000		1.549621
NC_000913	577000	577005		1.404154
NC_000913	577005	577010		1.634454
NC_000913	577010	577015		1.672308
NC_000913	577015	577020		1.506624
NC_000913	577020	577025		1.311640
NC_000913	577025	577030		1.551170
NC_000913	577030	577035		1.565041
NC_000913	577035	577040		1.231811
NC_000913	577040	577045		1.153149
NC_000913	577045	577050		0.995475
NC_000913	577050	577055		0.804628
NC_000913	577055	577060		0.820912
NC_000913	577060	577065		0.453095
NC_000913	577065	577070		0.389128
NC_000913	577070	577075		0.326994
NC_000913	577075	577080		0.279746
NC_000913	577080	577085		0.176862
NC_000913	577085	577090		0.166536
NC_000913	577090	577095		0.148719
NC_000913	577095	577100		0.127305
NC_000913	577100	577105		0.118173
NC_000913	577105	577110		0.086299
NC_000913	577110	577115		0.104698
NC_000913	577115	577120		0.110739
NC_000913	577120	577125		0.145419
NC_000913	577125	577130		0.103411
NC_000913	577130	577135		0.064890
NC_000913	577135	577140		0.066513
NC_000913	577140	577145		0.072614
NC_000913	577145	577150		0.041260
NC_000913	577150	577155		0.042707
NC_000913	577155	577160		0.034866
NC_000913	577160	577165		0.030457
NC_000913	577165	577170		0.049092
NC_000913	577170	577175		0.036700
NC_000913	577175	577180		0.070748
NC_000913	577180	577185		0.099903
NC_000913	577185	577190		0.225722
NC_000913	577190	577195		0.201241
NC_000913	577195	577200		0.135520
NC_000913	577200	577205		0.168163
NC_000913	577205	577210		0.133223
NC_000913	577210	577215		0.115167
NC_000913	577215	577220		0.109542
NC_000913	577220	577225		0.105623
NC_000913	577225	577230		0.105632
NC_000913	577230	577235		0.104239
NC_000913	577235	577240		0.094770
NC_000913	577240	577245		0.083857
NC_000913	577245	577250		0.085482
NC_000913	577250	577255		0.048778
NC_000913	577255	577260		0.025512
NC_000913	577260	577265		0.028176
NC_000913	577265	577270		0.024715
NC_000913	577270	577275		0.019164
NC_000913	577275	577280		0.016166
NC_000913	577280	577285		0.018523
NC_000913	577285	577290		0.012415
NC_000913	577290	577295		0.011153
NC_000913	577295	577300		0.006825
NC_000913	577300	577305		0.012143
NC_000913	577305	577310		0.060959
NC_000913	577310	577315		0.129770
NC_000913	577315	577320		0.278408
NC_000913	577320	577325		0.496104
NC_000913	577325	577330		0.636617
NC_000913	577330	577335		0.621941
NC_000913	577335	577340		0.759560
NC_000913	577340	577345		0.803041
NC_000913	577345	577350		1.007328
NC_000913	577350	577355		1.104836
NC_000913	577355	577360		1.580208
NC_000913	577360	577365		0.577187
NC_000913	577365	577370		0.654473
NC_000913	577370	577375		0.386503
NC_000913	577375	577380		0.333511
NC_000913	577380	577385		0.324145
NC_000913	577385	577390		0.312430
NC_000913	577390	577395		0.334609
NC_000913	577395	577400		0.355621
NC_000913	577400	577405		0.397405
NC_000913	577405	577410		0.437163
NC_000913	577410	577415		0.542327
NC_000913	577415	577420		0.369681
NC_000913	577420	577425		0.139377
NC_000913	577425	577430		0.240831
NC_000913	577430	577435		0.266937
NC_000913	577435	577440		0.258146
NC_000913	577440	577445		0.306449
NC_000913	577445	577450		0.274515
NC_000913	577450	577455		0.361622
NC_000913	577455	577460		0.401757
NC_000913	577460	577465		0.472345
NC_000913	577465	577470		0.604214
NC_000913	577470	577475		0.538016
NC_000913	577475	577480		0.564363
NC_000913	577480	577485		0.682155
NC_000913	577485	577490		0.946029
NC_000913	577490	577495		1.025169
NC_000913	577495	577500		0.824439
NC_000913	577500	577505		0.941418
NC_000913	577505	577510		0.939315
NC_000913	577510	577515		0.889123
NC_000913	577515	577520		0.930553
NC_000913	577520	577525		0.872714
NC_000913	577525	577530		0.915278
NC_000913	577530	577535		0.838292
NC_000913	577535	577540		0.684793
NC_000913	577540	577545		0.602509
NC_000913	577545	577550		0.634269
NC_000913	577550	577555		0.715473
NC_000913	577555	577560		0.648555
NC_000913	577560	577565		0.585913
NC_000913	577565	577570		0.840615
NC_000913	577570	577575		1.024393
NC_000913	577575	577580		1.861494
NC_000913	577580	577585		1.481366
NC_000913	577585	577590		1.350020
NC_000913	577590	577595		1.770245
NC_000913	577595	577600		1.835254
NC_000913	577600	577605		1.720957
NC_000913	577605	577610		1.823049
NC_000913	577610	577615		2.680650
NC_000913	577615	577620		2.478292
NC_000913	577620	577625		2.570968
NC_000913	577625	577630		1.047649
NC_000913	577630	577635		1.497843
NC_000913	577635	577640		1.247569
NC_000913	577640	577645		1.247121
NC_000913	577645	577650		1.314691
NC_000913	577650	577655		1.570649
NC_000913	577655	577660		1.795667
NC_000913	577660	577665		2.073881
NC_000913	577665	577670		4.245579
NC_000913	577670	577675		6.087931
NC_000913	577675	577680		5.877006
NC_000913	577680	577685		5.572090
NC_000913	577685	577690		5.421882
NC_000913	577690	577695		3.879057
NC_000913	577695	577700		3.824931
NC_000913	577700	577705		3.456917
NC_000913	577705	577710		3.030018
NC_000913	577710	577715		2.831166
NC_000913	577715	577720		2.824543
NC_000913	577720	577725		2.968346
NC_000913	577725	577730		3.729326
NC_000913	577730	577735		4.158757
NC_000913	577735	577740		3.686083
NC_000913	577740	577745		3.193109
NC_000913	577745	577750		2.396551
NC_000913	577750	577755		2.150768
NC_000913	577755	577760		2.037069
NC_000913	577760	577765		1.335516
NC_000913	577765	577770		1.071469
NC_000913	577770	577775		0.330828
NC_000913	577775	577780		0.264795
NC_000913	577780	577785		0.350108
NC_000913	577785	577790		0.383002
NC_000913	577790	577795		0.504484
NC_000913	577795	577800		0.423693
NC_000913	577800	577805		0.622180
NC_000913	577805	577810		0.845656
NC_000913	577810	577815		1.166433
NC_000913	577815	577820		1.158819
NC_000913	577820	577825		1.065495
NC_000913	577825	577830		0.959505
NC_000913	577830	577835		0.796432
NC_000913	577835	577840		0.625798
NC_000913	577840	577845		0.743806
NC_000913	577845	577850		0.277078
NC_000913	577850	577855		0.320655
NC_000913	577855	577860		0.359436
NC_000913	577860	577865		0.362711
NC_000913	577865	577870		0.342235
NC_000913	577870	577875		0.395090
NC_000913	577875	577880		0.630519
NC_000913	577880	577885		0.598847
NC_000913	577885	577890		0.083321
NC_000913	577890	577895		0.033315
NC_000913	577895	577900		0.005052
NC_000913	577900	577905		0.004327
NC_000913	577905	577910		0.003164
NC_000913	577910	577915		0.003302
NC_000913	577915	577920		0.002602
NC_000913	577920	577925		0.009234
NC_000913	577925	577930		0.004437
NC_000913	577930	577935		0.003591
NC_000913	577935	577940		0.003016
NC_000913	577940	577945		0.003106
NC_000913	577945	577950		0.004060
NC_000913	577950	577955		0.004417
NC_000913	577955	577960		0.006490
NC_000913	577960	577965		0.029471
NC_000913	577965	577970		0.022030
NC_000913	577970	577975		0.029734
NC_000913	577975	577980		0.026872
NC_000913	577980	577985		0.031394
NC_000913	577985	577990		0.033601
NC_000913	577990	577995		0.037391
NC_000913	577995	578000		0.213492
NC_000913	578000	578005		0.339727
NC_000913	578005	578010		0.391281
NC_000913	578010	578015		0.412822
NC_000913	578015	578020		0.689504
NC_000913	578020	578025		0.674990
NC_000913	578025	578030		0.658229
NC_000913	578030	578035		0.757460
NC_000913	578035	578040		0.837436
NC_000913	578040	578045		0.834554
NC_000913	578045	578050		0.585258
NC_000913	578050	578055		0.507472
NC_000913	578055	578060		0.524332
NC_000913	578060	578065		0.296347
NC_000913	578065	578070		0.240599
NC_000913	578070	578075		0.271350
NC_000913	578075	578080		0.223561
NC_000913	578080	578085		0.367268
NC_000913	578085	578090		0.331753
NC_000913	578090	578095		0.388774
NC_000913	578095	578100		0.625207
NC_000913	578100	578105		0.702513
NC_000913	578105	578110		0.693514
NC_000913	578110	578115		0.585252
NC_000913	578115	578120		0.505061
NC_000913	578120	578125		0.477381
NC_000913	578125	578130		0.458105
NC_000913	578130	578135		0.649971
NC_000913	578135	578140		0.645000
NC_000913	578140	578145		0.743959
NC_000913	578145	578150		0.542144
NC_000913	578150	578155		0.631173
NC_000913	578155	578160		0.801484
NC_000913	578160	578165		0.840029
NC_000913	578165	578170		0.731966
NC_000913	578170	578175		0.689652
NC_000913	578175	578180		0.898673
NC_000913	578180	578185		1.125383
NC_000913	578185	578190		0.806025
NC_000913	578190	578195		1.399285
NC_000913	578195	578200		0.952282
NC_000913	578200	578205		0.482797
NC_000913	578205	578210		0.452925
NC_000913	578210	578215		0.312828
NC_000913	578215	578220		0.271323
NC_000913	578220	578225		0.210935
NC_000913	578225	578230		0.212582
NC_000913	578230	578235		0.268040
NC_000913	578235	578240		0.271193
NC_000913	578240	578245		0.238457
NC_000913	578245	578250		0.235536
NC_000913	578250	578255		0.297363
NC_000913	578255	578260		0.675487
NC_000913	578260	578265		0.731462
NC_000913	578265	578270		0.882877
NC_000913	578270	578275		1.107350
NC_000913	578275	578280		1.192896
NC_000913	578280	578285		1.266870
NC_000913	578285	578290		1.887964
NC_000913	578290	578295		2.071680
NC_000913	578295	578300		2.256734
NC_000913	578300	578305		2.525620
NC_000913	578305	578310		3.075351
NC_000913	578310	578315		3.605058
NC_000913	578315	578320		3.373234
NC_000913	578320	578325		2.648088
NC_000913	578325	578330		1.959969
NC_000913	578330	578335		2.189835
NC_000913	578335	578340		2.106961
NC_000913	578340	578345		1.406298
NC_000913	578345	578350		1.290985
NC_000913	578350	578355		0.991268
NC_000913	578355	578360		0.843160
NC_000913	578360	578365		0.470661
NC_000913	578365	578370		1.678182
NC_000913	578370	578375		1.975778
NC_000913	578375	578380		1.632573
NC_000913	578380	578385		2.679486
NC_000913	578385	578390		2.298933
NC_000913	578390	578395		2.463891
NC_000913	578395	578400		1.391248
NC_000913	578400	578405		1.428491
NC_000913	578405	578410		1.362436
NC_000913	578410	578415		1.185178
NC_000913	578415	578420		1.130252
NC_000913	578420	578425		1.319863
NC_000913	578425	578430		1.396707
NC_000913	578430	578435		1.473959
NC_000913	578435	578440		1.690726
NC_000913	578440	578445		3.102403
NC_000913	578445	578450		3.295873
NC_000913	578450	578455		3.487399
NC_000913	578455	578460		3.528142
NC_000913	578460	578465		3.215786
NC_000913	578465	578470		2.840640
NC_000913	578470	578475		1.834533
NC_000913	578475	578480		1.640291
NC_000913	578480	578485		1.368140
NC_000913	578485	578490		1.282359
NC_000913	578490	578495		1.420070
NC_000913	578495	578500		1.590709
NC_000913	578500	578505		1.996036
NC_000913	578505	578510		1.837915
NC_000913	578510	578515		2.001186
NC_000913	578515	578520		2.527321
NC_000913	578520	578525		3.043603
NC_000913	578525	578530		3.028378
NC_000913	578530	578535		4.043169
NC_000913	578535	578540		4.170610
NC_000913	578540	578545		5.158436
NC_000913	578545	578550		5.017956
NC_000913	578550	578555		3.396900
NC_000913	578555	578560		2.514609
NC_000913	578560	578565		2.226530
NC_000913	578565	578570		1.853188
NC_000913	578570	578575		1.425015
NC_000913	578575	578580		1.453107
NC_000913	578580	578585		1.103414
NC_000913	578585	578590		1.376065
NC_000913	578590	578595		1.851992
NC_000913	578595	578600		2.807313
NC_000913	578600	578605		4.014039
NC_000913	578605	578610		4.051632
NC_000913	578610	578615		3.816974
NC_000913	578615	578620		2.429099
NC_000913	578620	578625		2.312622
NC_000913	578625	578630		2.426901
NC_000913	578630	578635		2.445282
NC_000913	578635	578640		2.765875
NC_000913	578640	578645		3.151948
NC_000913	578645	578650		3.054806
NC_000913	578650	578655		3.065443
NC_000913	578655	578660		3.265189
NC_000913	578660	578665		3.201648
NC_000913	578665	578670		3.400906
NC_000913	578670	578675		4.332877
NC_000913	578675	578680		3.329713
NC_000913	578680	578685		2.862047
NC_000913	578685	578690		2.515595
NC_000913	578690	578695		2.676925
NC_000913	578695	578700		2.553905
NC_000913	578700	578705		2.842476
NC_000913	578705	578710		2.050819
NC_000913	578710	578715		1.888461
NC_000913	578715	578720		1.856067
NC_000913	578720	578725		1.723659
NC_000913	578725	578730		1.703795
NC_000913	578730	578735		1.699995
NC_000913	578735	578740		2.028081
NC_000913	578740	578745		2.851955
NC_000913	578745	578750		2.929446
NC_000913	578750	578755		2.948798
NC_000913	578755	578760		2.715429
NC_000913	578760	578765		2.186403
NC_000913	578765	578770		1.580209
NC_000913	578770	578775		1.374160
NC_000913	578775	578780		1.368086
NC_000913	578780	578785		0.834996
NC_000913	578785	578790		0.615469
NC_000913	578790	578795		0.512739
NC_000913	578795	578800		0.523985
NC_000913	578800	578805		0.640635
NC_000913	578805	578810		0.792171
NC_000913	578810	578815		0.983926
NC_000913	578815	578820		1.235003
NC_000913	578820	578825		2.103942
NC_000913	578825	578830		3.013685
NC_000913	578830	578835		4.366638
NC_000913	578835	578840		4.566125
NC_000913	578840	578845		4.337363
NC_000913	578845	578850		4.003909
NC_000913	578850	578855		2.581138
NC_000913	578855	578860		0.985192
NC_000913	578860	578865		0.878749
NC_000913	578865	578870		0.921426
NC_000913	578870	578875		0.924422
NC_000913	578875	578880		0.985708
NC_000913	578880	578885		0.940249
NC_000913	578885	578890		1.039054
NC_000913	578890	578895		1.275757
NC_000913	578895	578900		1.700461
NC_000913	578900	578905		3.806078
NC_000913	578905	578910		2.311646
NC_000913	578910	578915		2.004447
NC_000913	578915	578920		1.337450
NC_000913	578920	578925		0.918501
NC_000913	578925	578930		0.643566
NC_000913	578930	578935		0.610091
NC_000913	578935	578940		0.702518
NC_000913	578940	578945		0.791001
NC_000913	578945	578950		0.795263
NC_000913	578950	578955		1.103874
NC_000913	578955	578960		1.493365
NC_000913	578960	578965		2.063956
NC_000913	578965	578970		5.916001
NC_000913	578970	578975		5.501042
NC_000913	578975	578980		5.521238
NC_000913	578980	578985		8.013411
NC_000913	578985	578990		8.646881
NC_000913	578990	578995		9.029336
NC_000913	578995	579000		5.072279
NC_000913	579000	579005		4.305211
NC_000913	579005	579010		4.662973
NC_000913	579010	579015		4.314811
NC_000913	579015	579020		4.354818
NC_000913	579020	579025		5.333462
NC_000913	579025	579030		6.541160
NC_000913	579030	579035		6.496612
NC_000913	579035	579040		6.016806
NC_000913	579040	579045		3.580238
NC_000913	579045	579050		2.993632
NC_000913	579050	579055		2.279929
NC_000913	579055	579060		2.305419
NC_000913	579060	579065		2.391223
NC_000913	579065	579070		2.446287
NC_000913	579070	579075		2.780395
NC_000913	579075	579080		3.157120
NC_000913	579080	579085		3.659580
NC_000913	579085	579090		3.900319
NC_000913	579090	579095		7.052955
NC_000913	579095	579100		4.071905
NC_000913	579100	579105		3.323627
NC_000913	579105	579110		2.981619
NC_000913	579110	579115		2.936164
NC_000913	579115	579120		2.586085
NC_000913	579120	579125		2.399522
NC_000913	579125	579130		2.202408
NC_000913	579130	579135		1.384445
NC_000913	579135	579140		0.913156
NC_000913	579140	579145		1.151998
NC_000913	579145	579150		1.194305
NC_000913	579150	579155		1.175333
NC_000913	579155	579160		1.133600
NC_000913	579160	579165		0.927222
NC_000913	579165	579170		0.927067
NC_000913	579170	579175		0.832332
NC_000913	579175	579180		0.693018
NC_000913	579180	579185		0.790912
NC_000913	579185	579190		0.762353
NC_000913	579190	579195		0.816838
NC_000913	579195	579200		0.729170
NC_000913	579200	579205		0.695931
NC_000913	579205	579210		0.679416
NC_000913	579210	579215		0.522093
NC_000913	579215	579220		1.645161
NC_000913	579220	579225		1.648103
NC_000913	579225	579230		2.454926
NC_000913	579230	579235		4.704697
NC_000913	579235	579240		4.298012
NC_000913	579240	579245		3.699443
NC_000913	579245	579250		3.722641
NC_000913	579250	579255		3.845697
NC_000913	579255	579260		4.192598
NC_000913	579260	579265		3.774610
NC_000913	579265	579270		3.438858
NC_000913	579270	579275		2.404697
NC_000913	579275	579280		2.005613
NC_000913	579280	579285		1.355856
NC_000913	579285	579290		1.518721
NC_000913	579290	579295		1.557662
NC_000913	579295	579300		1.349035
NC_000913	579300	579305		1.542937
NC_000913	579305	579310		1.723377
NC_000913	579310	579315		1.862237
NC_000913	579315	579320		1.974738
NC_000913	579320	579325		2.100599
NC_000913	579325	579330		2.291138
NC_000913	579330	579335		1.685313
NC_000913	579335	579340		1.717296
NC_000913	579340	579345		1.826796
NC_000913	579345	579350		1.751961
NC_000913	579350	579355		2.017827
NC_000913	579355	579360		2.192324
NC_000913	579360	579365		2.434974
NC_000913	579365	579370		2.017706
NC_000913	579370	579375		1.808462
NC_000913	579375	579380		2.712381
NC_000913	579380	579385		2.711852
NC_000913	579385	579390		2.542813
NC_000913	579390	579395		2.885867
NC_000913	579395	579400		2.638768
NC_000913	579400	579405		2.276595
NC_000913	579405	579410		2.142491
NC_000913	579410	579415		2.123402
NC_000913	579415	579420		2.327347
NC_000913	579420	579425		2.822848
NC_000913	579425	579430		3.274151
NC_000913	579430	579435		4.115938
NC_000913	579435	579440		4.296221
NC_000913	579440	579445		4.126165
NC_000913	579445	579450		4.239114
NC_000913	579450	579455		4.519104
NC_000913	579455	579460		5.518201
NC_000913	579460	579465		5.960785
NC_000913	579465	579470		5.712841
NC_000913	579470	579475		6.026164
NC_000913	579475	579480		6.016372
NC_000913	579480	579485		6.373226
NC_000913	579485	579490		6.259187
NC_000913	579490	579495		5.530224
NC_000913	579495	579500		4.958396
NC_000913	579500	579505		4.589379
NC_000913	579505	579510		4.336851
NC_000913	579510	579515		4.422784
NC_000913	579515	579520		4.949385
NC_000913	579520	579525		5.022391
NC_000913	579525	579530		3.816724
NC_000913	579530	579535		3.677958
NC_000913	579535	579540		3.756463
NC_000913	579540	579545		3.597408
NC_000913	579545	579550		3.773090
NC_000913	579550	579555		4.167558
NC_000913	579555	579560		4.948348
NC_000913	579560	579565		5.085304
NC_000913	579565	579570		5.964398
NC_000913	579570	579575		5.828768
NC_000913	579575	579580		4.916612
NC_000913	579580	579585		5.245739
NC_000913	579585	579590		5.707197
NC_000913	579590	579595		5.566998
NC_000913	579595	579600		5.471926
NC_000913	579600	579605		5.030910
NC_000913	579605	579610		5.247422
NC_000913	579610	579615		4.443125
NC_000913	579615	579620		5.038798
NC_000913	579620	579625		4.613174
NC_000913	579625	579630		4.568223
NC_000913	579630	579635		4.333179
NC_000913	579635	579640		5.632825
NC_000913	579640	579645		3.561968
NC_000913	579645	579650		3.298688
NC_000913	579650	579655		3.598992
NC_000913	579655	579660		2.598957
NC_000913	579660	579665		2.496830
NC_000913	579665	579670		2.266417
NC_000913	579670	579675		2.098800
NC_000913	579675	579680		1.740007
NC_000913	579680	579685		1.644994
NC_000913	579685	579690		2.043270
NC_000913	579690	579695		2.131458
NC_000913	579695	579700		1.770753
NC_000913	579700	579705		1.782926
NC_000913	579705	579710		1.942606
NC_000913	579710	579715		1.834487
NC_000913	579715	579720		2.464211
NC_000913	579720	579725		3.232674
NC_000913	579725	579730		3.099563
NC_000913	579730	579735		2.236398
NC_000913	579735	579740		2.382189
NC_000913	579740	579745		2.212236
NC_000913	579745	579750		2.411283
NC_000913	579750	579755		2.542898
NC_000913	579755	579760		2.657197
NC_000913	579760	579765		2.721275
NC_000913	579765	579770		3.251287
NC_000913	579770	579775		3.877217
NC_000913	579775	579780		4.459543
NC_000913	579780	579785		3.609752
NC_000913	579785	579790		4.196936
NC_000913	579790	579795		3.575605
NC_000913	579795	579800		2.917377
NC_000913	579800	579805		2.884239
NC_000913	579805	579810		2.834560
NC_000913	579810	579815		2.423858
NC_000913	579815	579820		1.992129
NC_000913	579820	579825		1.423552
NC_000913	579825	579830		1.380355
NC_000913	579830	579835		0.860702
NC_000913	579835	579840		1.165556
NC_000913	579840	579845		1.296662
NC_000913	579845	579850		1.120469
NC_000913	579850	579855		0.710739
NC_000913	579855	579860		0.526893
NC_000913	579860	579865		0.571336
NC_000913	579865	579870		0.680027
NC_000913	579870	579875		0.768375
NC_000913	579875	579880		0.992663
NC_000913	579880	579885		1.454066
NC_000913	579885	579890		2.837451
NC_000913	579890	579895		1.417664
NC_000913	579895	579900		1.497821
NC_000913	579900	579905		1.179124
NC_000913	579905	579910		1.205727
NC_000913	579910	579915		1.138188
NC_000913	579915	579920		1.046364
NC_000913	579920	579925		0.880026
NC_000913	579925	579930		1.000973
NC_000913	579930	579935		2.131009
NC_000913	579935	579940		2.145083
NC_000913	579940	579945		2.714383
NC_000913	579945	579950		3.534855
NC_000913	579950	579955		2.945831
NC_000913	579955	579960		3.133194
NC_000913	579960	579965		3.083145
NC_000913	579965	579970		2.386347
NC_000913	579970	579975		2.322766
NC_000913	579975	579980		2.008942
NC_000913	579980	579985		2.198836
NC_000913	579985	579990		1.773551
NC_000913	579990	579995		1.548505
NC_000913	579995	580000		1.073731
NC_000913	580000	580005		1.187429
NC_000913	580005	580010		1.124528
NC_000913	580010	580015		1.081204
NC_000913	580015	580020		1.135089
NC_000913	580020	580025		1.058458
NC_000913	580025	580030		1.051974
NC_000913	580030	580035		0.881833
NC_000913	580035	580040		0.864748
NC_000913	580040	580045		0.773361
NC_000913	580045	580050		0.977929
NC_000913	580050	580055		1.119904
NC_000913	580055	580060		0.798111
NC_000913	580060	580065		0.658066
NC_000913	580065	580070		0.656330
NC_000913	580070	580075		0.685267
NC_000913	580075	580080		0.704035
NC_000913	580080	580085		0.775516
NC_000913	580085	580090		1.027209
NC_000913	580090	580095		0.926108
NC_000913	580095	580100		1.126646
NC_000913	580100	580105		1.930148
NC_000913	580105	580110		1.558063
NC_000913	580110	580115		2.203458
NC_000913	580115	580120		1.812830
NC_000913	580120	580125		1.524127
NC_000913	580125	580130		1.443561
NC_000913	580130	580135		1.551867
NC_000913	580135	580140		1.560779
NC_000913	580140	580145		1.546560
NC_000913	580145	580150		1.807210
NC_000913	580150	580155		2.302501
NC_000913	580155	580160		2.650092
NC_000913	580160	580165		2.504481
NC_000913	580165	580170		2.315403
NC_000913	580170	580175		2.153167
NC_000913	580175	580180		1.964248
NC_000913	580180	580185		1.407495
NC_000913	580185	580190		1.246027
NC_000913	580190	580195		1.023579
NC_000913	580195	580200		0.883133
NC_000913	580200	580205		0.699305
NC_000913	580205	580210		0.661084
NC_000913	580210	580215		0.567079
NC_000913	580215	580220		0.793342
NC_000913	580220	580225		0.645965
NC_000913	580225	580230		0.374316
NC_000913	580230	580235		0.397351
NC_000913	580235	580240		0.277163
NC_000913	580240	580245		0.249560
NC_000913	580245	580250		0.215121
NC_000913	580250	580255		0.504144
NC_000913	580255	580260		1.212328
NC_000913	580260	580265		1.906864
NC_000913	580265	580270		1.931186
NC_000913	580270	580275		2.819024
NC_000913	580275	580280		1.073107
NC_000913	580280	580285		0.449216
NC_000913	580285	580290		0.277365
NC_000913	580290	580295		0.199502
NC_000913	580295	580300		0.164913
NC_000913	580300	580305		0.167193
NC_000913	580305	580310		0.184973
NC_000913	580310	580315		0.170925
NC_000913	580315	580320		0.144347
NC_000913	580320	580325		0.580780
NC_000913	580325	580330		0.724314
NC_000913	580330	580335		0.744766
NC_000913	580335	580340		0.683754
NC_000913	580340	580345		0.649297
NC_000913	580345	580350		0.570364
NC_000913	580350	580355		0.502256
NC_000913	580355	580360		0.577920
NC_000913	580360	580365		0.742990
NC_000913	580365	580370		0.817696
NC_000913	580370	580375		1.161618
NC_000913	580375	580380		0.934351
NC_000913	580380	580385		1.099471
NC_000913	580385	580390		0.851154
NC_000913	580390	580395		1.446559
NC_000913	580395	580400		2.412604
NC_000913	580400	580405		2.102224
NC_000913	580405	580410		2.111027
NC_000913	580410	580415		1.886814
NC_000913	580415	580420		2.349337
NC_000913	580420	580425		2.570301
NC_000913	580425	580430		2.154409
NC_000913	580430	580435		2.158368
NC_000913	580435	580440		2.123009
NC_000913	580440	580445		2.523331
NC_000913	580445	580450		2.734759
NC_000913	580450	580455		2.746048
NC_000913	580455	580460		2.669809
NC_000913	580460	580465		3.586674
NC_000913	580465	580470		4.353022
NC_000913	580470	580475		4.218639
NC_000913	580475	580480		2.881810
NC_000913	580480	580485		2.288034
NC_000913	580485	580490		2.398806
NC_000913	580490	580495		2.383137
NC_000913	580495	580500		3.180230
NC_000913	580500	580505		3.678837
NC_000913	580505	580510		3.859881
NC_000913	580510	580515		4.182114
NC_000913	580515	580520		3.227917
NC_000913	580520	580525		3.431582
NC_000913	580525	580530		2.710602
NC_000913	580530	580535		2.546836
NC_000913	580535	580540		2.548532
NC_000913	580540	580545		2.406905
NC_000913	580545	580550		2.161314
NC_000913	580550	580555		2.191829
NC_000913	580555	580560		1.690647
NC_000913	580560	580565		1.683155
NC_000913	580565	580570		1.515448
NC_000913	580570	580575		1.283355
NC_000913	580575	580580		0.942129
NC_000913	580580	580585		0.865358
NC_000913	580585	580590		1.556358
NC_000913	580590	580595		2.986655
NC_000913	580595	580600		2.686461
NC_000913	580600	580605		2.727452
NC_000913	580605	580610		1.688912
NC_000913	580610	580615		0.719116
NC_000913	580615	580620		0.756485
NC_000913	580620	580625		0.769779
NC_000913	580625	580630		0.454921
NC_000913	580630	580635		0.425015
NC_000913	580635	580640		0.398836
NC_000913	580640	580645		0.532382
NC_000913	580645	580650		0.583937
NC_000913	580650	580655		0.556540
NC_000913	580655	580660		0.539411
NC_000913	580660	580665		0.460077
NC_000913	580665	580670		0.669059
NC_000913	580670	580675		0.797823
NC_000913	580675	580680		0.295528
NC_000913	580680	580685		0.128117
NC_000913	580685	580690		0.142309
NC_000913	580690	580695		0.063451
NC_000913	580695	580700		0.037601
NC_000913	580700	580705		0.018303
NC_000913	580705	580710		0.005682
NC_000913	580710	580715		0.004193
NC_000913	580715	580720		0.006562
NC_000913	580720	580725		0.080579
NC_000913	580725	580730		0.184196
NC_000913	580730	580735		0.353587
NC_000913	580735	580740		0.677426
NC_000913	580740	580745		1.491995
NC_000913	580745	580750		1.158716
NC_000913	580750	580755		1.041082
NC_000913	580755	580760		0.813134
NC_000913	580760	580765		0.483019
NC_000913	580765	580770		0.129709
NC_000913	580770	580775		0.100317
NC_000913	580775	580780		0.099248
NC_000913	580780	580785		0.099351
NC_000913	580785	580790		0.093677
NC_000913	580790	580795		0.133582
NC_000913	580795	580800		0.161807
NC_000913	580800	580805		0.135835
NC_000913	580805	580810		0.220208
NC_000913	580810	580815		0.409962
NC_000913	580815	580820		0.515663
NC_000913	580820	580825		0.563213
NC_000913	580825	580830		0.874190
NC_000913	580830	580835		0.641632
NC_000913	580835	580840		0.761828
NC_000913	580840	580845		0.911530
NC_000913	580845	580850		1.145446
NC_000913	580850	580855		1.064234
NC_000913	580855	580860		1.114121
NC_000913	580860	580865		0.900691
NC_000913	580865	580870		0.933833
NC_000913	580870	580875		1.130961
NC_000913	580875	580880		0.904177
NC_000913	580880	580885		0.939104
NC_000913	580885	580890		0.899564
NC_000913	580890	580895		0.841310
NC_000913	580895	580900		0.664301
NC_000913	580900	580905		0.700110
NC_000913	580905	580910		0.917005
NC_000913	580910	580915		1.553021
NC_000913	580915	580920		1.675519
NC_000913	580920	580925		1.653539
NC_000913	580925	580930		1.390786
NC_000913	580930	580935		1.481678
NC_000913	580935	580940		1.423273
NC_000913	580940	580945		1.360883
NC_000913	580945	580950		0.886287
NC_000913	580950	580955		0.715586
NC_000913	580955	580960		0.467222
NC_000913	580960	580965		0.611163
NC_000913	580965	580970		0.720437
NC_000913	580970	580975		0.724645
NC_000913	580975	580980		1.072652
NC_000913	580980	580985		1.256219
NC_000913	580985	580990		1.208571
NC_000913	580990	580995		2.195949
NC_000913	580995	581000		1.970134
NC_000913	581000	581005		1.245176
NC_000913	581005	581010		1.090036
NC_000913	581010	581015		0.948853
NC_000913	581015	581020		0.963320
NC_000913	581020	581025		0.932613
NC_000913	581025	581030		0.694576
NC_000913	581030	581035		0.652464
NC_000913	581035	581040		0.687683
NC_000913	581040	581045		0.815587
NC_000913	581045	581050		0.848722
NC_000913	581050	581055		0.848902
NC_000913	581055	581060		1.159275
NC_000913	581060	581065		1.802790
NC_000913	581065	581070		2.166341
NC_000913	581070	581075		2.491917
NC_000913	581075	581080		3.016849
NC_000913	581080	581085		2.707332
NC_000913	581085	581090		2.049697
NC_000913	581090	581095		1.835360
NC_000913	581095	581100		1.354865
NC_000913	581100	581105		1.470590
NC_000913	581105	581110		1.328739
NC_000913	581110	581115		1.252414
NC_000913	581115	581120		1.194436
NC_000913	581120	581125		1.333506
NC_000913	581125	581130		1.936461
NC_000913	581130	581135		2.155311
NC_000913	581135	581140		2.144315
NC_000913	581140	581145		2.479502
NC_000913	581145	581150		2.751168
NC_000913	581150	581155		3.574339
NC_000913	581155	581160		5.607709
NC_000913	581160	581165		5.716829
NC_000913	581165	581170		4.780217
NC_000913	581170	581175		5.470447
NC_000913	581175	581180		6.099226
NC_000913	581180	581185		5.236314
NC_000913	581185	581190		3.519111
NC_000913	581190	581195		3.347486
NC_000913	581195	581200		3.642597
NC_000913	581200	581205		0.980108
NC_000913	581205	581210		0.551173
NC_000913	581210	581215		0.294634
NC_000913	581215	581220		0.158023
NC_000913	581220	581225		0.323057
NC_000913	581225	581230		0.326290
NC_000913	581230	581235		0.327419
NC_000913	581235	581240		0.897662
NC_000913	581240	581245		0.898610
NC_000913	581245	581250		0.634910
NC_000913	581250	581255		0.657404
NC_000913	581255	581260		1.423259
NC_000913	581260	581265		0.315442
NC_000913	581265	581270		1.140110
NC_000913	581270	581275		0.976519
NC_000913	581275	581280		0.080775
NC_000913	581280	581285		0.011561
NC_000913	581285	581290		0.024872
NC_000913	581290	581295		0.097627
NC_000913	581295	581300		0.175559
NC_000913	581300	581305		0.732835
NC_000913	581305	581310		0.946886
NC_000913	581310	581315		0.733756
NC_000913	581315	581320		1.036577
NC_000913	581320	581325		0.922693
NC_000913	581325	581330		0.953264
NC_000913	581330	581335		0.935382
NC_000913	581335	581340		0.465830
NC_000913	581340	581345		0.571863
NC_000913	581345	581350		0.754643
NC_000913	581350	581355		0.541695
NC_000913	581355	581360		0.524230
NC_000913	581360	581365		0.928347
NC_000913	581365	581370		0.363521
NC_000913	581370	581375		0.282960
NC_000913	581375	581380		0.194090
NC_000913	581380	581385		0.149123
NC_000913	581385	581390		0.153391
NC_000913	581390	581395		0.187463
NC_000913	581395	581400		0.240137
NC_000913	581400	581405		0.240388
NC_000913	581405	581410		0.249847
NC_000913	581410	581415		0.220210
NC_000913	581415	581420		0.294084
NC_000913	581420	581425		0.302705
NC_000913	581425	581430		0.223876
NC_000913	581430	581435		0.249156
NC_000913	581435	581440		0.250131
NC_000913	581440	581445		0.252630
NC_000913	581445	581450		0.209152
NC_000913	581450	581455		0.308598
NC_000913	581455	581460		0.259863
NC_000913	581460	581465		0.259032
NC_000913	581465	581470		0.329236
NC_000913	581470	581475		0.369938
NC_000913	581475	581480		0.111220
NC_000913	581480	581485		0.178674
NC_000913	581485	581490		0.128725
NC_000913	581490	581495		0.122182
NC_000913	581495	581500		0.112672
NC_000913	581500	581505		0.112698
NC_000913	581505	581510		0.106258
NC_000913	581510	581515		0.090990
NC_000913	581515	581520		0.079140
NC_000913	581520	581525		0.108282
NC_000913	581525	581530		0.166056
NC_000913	581530	581535		0.182214
NC_000913	581535	581540		0.077680
NC_000913	581540	581545		0.031331
NC_000913	581545	581550		0.029938
NC_000913	581550	581555		0.026581
NC_000913	581555	581560		0.039103
NC_000913	581560	581565		0.034983
NC_000913	581565	581570		0.065100
NC_000913	581570	581575		0.039506
NC_000913	581575	581580		0.059248
NC_000913	581580	581585		0.161274
NC_000913	581585	581590		0.226895
NC_000913	581590	581595		0.238739
NC_000913	581595	581600		0.326727
NC_000913	581600	581605		0.653470
NC_000913	581605	581610		0.422349
NC_000913	581610	581615		0.568491
NC_000913	581615	581620		0.532906
NC_000913	581620	581625		0.524151
NC_000913	581625	581630		0.405512
NC_000913	581630	581635		0.375758
NC_000913	581635	581640		0.401365
NC_000913	581640	581645		0.401678
NC_000913	581645	581650		0.587818
NC_000913	581650	581655		0.763166
NC_000913	581655	581660		0.823876
NC_000913	581660	581665		1.023739
NC_000913	581665	581670		1.075698
NC_000913	581670	581675		1.059884
NC_000913	581675	581680		1.028205
NC_000913	581680	581685		1.040466
NC_000913	581685	581690		0.997551
NC_000913	581690	581695		0.959879
NC_000913	581695	581700		1.847510
NC_000913	581700	581705		2.496456
NC_000913	581705	581710		2.735307
NC_000913	581710	581715		3.341329
NC_000913	581715	581720		3.424377
NC_000913	581720	581725		3.532285
NC_000913	581725	581730		1.902160
NC_000913	581730	581735		1.477296
NC_000913	581735	581740		0.856360
NC_000913	581740	581745		0.695972
NC_000913	581745	581750		0.485719
NC_000913	581750	581755		0.524201
NC_000913	581755	581760		0.475596
NC_000913	581760	581765		0.451660
NC_000913	581765	581770		0.479478
NC_000913	581770	581775		0.647960
NC_000913	581775	581780		0.814087
NC_000913	581780	581785		1.690548
NC_000913	581785	581790		1.555551
NC_000913	581790	581795		2.064643
NC_000913	581795	581800		1.616940
NC_000913	581800	581805		1.687203
NC_000913	581805	581810		1.892769
NC_000913	581810	581815		1.667622
NC_000913	581815	581820		0.628531
NC_000913	581820	581825		0.490679
NC_000913	581825	581830		0.319528
NC_000913	581830	581835		0.227430
NC_000913	581835	581840		0.124036
NC_000913	581840	581845		0.130089
NC_000913	581845	581850		0.137693
NC_000913	581850	581855		0.222592
NC_000913	581855	581860		0.252014
NC_000913	581860	581865		0.256490
NC_000913	581865	581870		0.215697
NC_000913	581870	581875		0.315856
NC_000913	581875	581880		0.316996
NC_000913	581880	581885		0.342550
NC_000913	581885	581890		0.534986
NC_000913	581890	581895		0.712421
NC_000913	581895	581900		0.992734
NC_000913	581900	581905		1.073358
NC_000913	581905	581910		0.790687
NC_000913	581910	581915		0.433343
NC_000913	581915	581920		0.446841
NC_000913	581920	581925		0.580654
NC_000913	581925	581930		0.439146
NC_000913	581930	581935		0.426741
NC_000913	581935	581940		0.376674
NC_000913	581940	581945		0.346719
NC_000913	581945	581950		0.290617
NC_000913	581950	581955		0.371447
NC_000913	581955	581960		0.496415
NC_000913	581960	581965		0.410307
NC_000913	581965	581970		0.330645
NC_000913	581970	581975		0.249784
NC_000913	581975	581980		0.407757
NC_000913	581980	581985		0.346321
NC_000913	581985	581990		0.158859
NC_000913	581990	581995		0.133589
NC_000913	581995	582000		0.110930
NC_000913	582000	582005		0.099010
NC_000913	582005	582010		0.117587
NC_000913	582010	582015		0.124217
NC_000913	582015	582020		0.115430
NC_000913	582020	582025		0.106028
NC_000913	582025	582030		0.181385
NC_000913	582030	582035		0.178874
NC_000913	582035	582040		0.377395
NC_000913	582040	582045		0.576257
NC_000913	582045	582050		1.187319
NC_000913	582050	582055		1.300624
NC_000913	582055	582060		0.826909
NC_000913	582060	582065		0.809122
NC_000913	582065	582070		0.680376
NC_000913	582070	582075		0.327202
NC_000913	582075	582080		0.309698
NC_000913	582080	582085		0.299240
NC_000913	582085	582090		0.293107
NC_000913	582090	582095		0.284904
NC_000913	582095	582100		0.541048
NC_000913	582100	582105		0.481106
NC_000913	582105	582110		0.270614
NC_000913	582110	582115		0.211464
NC_000913	582115	582120		0.204771
NC_000913	582120	582125		0.243505
NC_000913	582125	582130		0.421932
NC_000913	582130	582135		0.214666
NC_000913	582135	582140		0.424176
NC_000913	582140	582145		0.338098
NC_000913	582145	582150		0.352063
NC_000913	582150	582155		0.457037
NC_000913	582155	582160		0.365655
NC_000913	582160	582165		0.351200
NC_000913	582165	582170		0.337692
NC_000913	582170	582175		0.350571
NC_000913	582175	582180		0.795684
NC_000913	582180	582185		0.859030
NC_000913	582185	582190		0.778262
NC_000913	582190	582195		0.979203
NC_000913	582195	582200		1.590696
NC_000913	582200	582205		1.731961
NC_000913	582205	582210		2.276296
NC_000913	582210	582215		2.283615
NC_000913	582215	582220		2.378545
NC_000913	582220	582225		2.455544
NC_000913	582225	582230		2.610227
NC_000913	582230	582235		2.938385
NC_000913	582235	582240		3.478984
NC_000913	582240	582245		3.482202
NC_000913	582245	582250		3.306840
NC_000913	582250	582255		3.023819
NC_000913	582255	582260		2.802116
NC_000913	582260	582265		2.727531
NC_000913	582265	582270		0.911293
NC_000913	582270	582275		0.857945
NC_000913	582275	582280		0.835507
NC_000913	582280	582285		0.755885
NC_000913	582285	582290		0.757972
NC_000913	582290	582295		0.416166
NC_000913	582295	582300		0.495693
NC_000913	582300	582305		0.884370
NC_000913	582305	582310		0.896920
NC_000913	582310	582315		0.887718
NC_000913	582315	582320		1.221597
NC_000913	582320	582325		0.955858
NC_000913	582325	582330		0.933308
NC_000913	582330	582335		0.924368
NC_000913	582335	582340		0.791214
NC_000913	582340	582345		0.761615
NC_000913	582345	582350		0.757937
NC_000913	582350	582355		0.864718
NC_000913	582355	582360		0.942074
NC_000913	582360	582365		0.658477
NC_000913	582365	582370		0.464292
NC_000913	582370	582375		0.423377
NC_000913	582375	582380		0.284750
NC_000913	582380	582385		0.263935
NC_000913	582385	582390		0.268426
NC_000913	582390	582395		0.234723
NC_000913	582395	582400		0.363203
NC_000913	582400	582405		0.350784
NC_000913	582405	582410		0.386877
NC_000913	582410	582415		0.512198
NC_000913	582415	582420		0.495232
NC_000913	582420	582425		0.220420
NC_000913	582425	582430		0.233748
NC_000913	582430	582435		0.218747
NC_000913	582435	582440		0.178290
NC_000913	582440	582445		0.242882
NC_000913	582445	582450		0.264274
NC_000913	582450	582455		0.182038
NC_000913	582455	582460		0.332193
NC_000913	582460	582465		0.669122
NC_000913	582465	582470		0.729250
NC_000913	582470	582475		0.595416
NC_000913	582475	582480		0.471518
NC_000913	582480	582485		0.676815
NC_000913	582485	582490		0.721150
NC_000913	582490	582495		1.402486
NC_000913	582495	582500		1.468911
NC_000913	582500	582505		1.785562
NC_000913	582505	582510		1.956889
NC_000913	582510	582515		2.492663
NC_000913	582515	582520		2.506309
NC_000913	582520	582525		1.976992
NC_000913	582525	582530		1.485498
NC_000913	582530	582535		1.041305
NC_000913	582535	582540		0.172795
NC_000913	582540	582545		0.160654
NC_000913	582545	582550		0.141967
NC_000913	582550	582555		0.121514
NC_000913	582555	582560		0.115315
NC_000913	582560	582565		0.125268
NC_000913	582565	582570		0.123190
NC_000913	582570	582575		0.161773
NC_000913	582575	582580		0.306583
NC_000913	582580	582585		0.985976
NC_000913	582585	582590		1.168119
NC_000913	582590	582595		1.428710
NC_000913	582595	582600		1.222967
NC_000913	582600	582605		1.162933
NC_000913	582605	582610		1.009033
NC_000913	582610	582615		0.847369
NC_000913	582615	582620		0.705171
NC_000913	582620	582625		0.714216
NC_000913	582625	582630		0.595399
NC_000913	582630	582635		0.843327
NC_000913	582635	582640		1.236842
NC_000913	582640	582645		1.470975
NC_000913	582645	582650		1.467224
NC_000913	582650	582655		1.509027
NC_000913	582655	582660		1.333566
NC_000913	582660	582665		1.135237
NC_000913	582665	582670		1.384896
NC_000913	582670	582675		1.349949
NC_000913	582675	582680		1.169297
NC_000913	582680	582685		1.094899
NC_000913	582685	582690		1.274654
NC_000913	582690	582695		1.681138
NC_000913	582695	582700		1.546017
NC_000913	582700	582705		1.761623
NC_000913	582705	582710		2.148074
NC_000913	582710	582715		2.158943
NC_000913	582715	582720		1.858123
NC_000913	582720	582725		1.528163
NC_000913	582725	582730		1.489246
NC_000913	582730	582735		1.338315
NC_000913	582735	582740		0.708433
NC_000913	582740	582745		0.657964
NC_000913	582745	582750		0.473123
NC_000913	582750	582755		0.204070
NC_000913	582755	582760		0.084902
NC_000913	582760	582765		0.067969
NC_000913	582765	582770		0.063718
NC_000913	582770	582775		0.065685
NC_000913	582775	582780		0.029433
NC_000913	582780	582785		0.024719
NC_000913	582785	582790		0.025071
NC_000913	582790	582795		0.013891
NC_000913	582795	582800		0.012250
NC_000913	582800	582805		0.014853
NC_000913	582805	582810		0.238733
NC_000913	582810	582815		0.226388
NC_000913	582815	582820		0.298093
NC_000913	582820	582825		0.727197
NC_000913	582825	582830		0.604359
NC_000913	582830	582835		0.570687
NC_000913	582835	582840		0.702663
NC_000913	582840	582845		1.277363
NC_000913	582845	582850		1.452837
NC_000913	582850	582855		1.856974
NC_000913	582855	582860		2.071721
NC_000913	582860	582865		2.006415
NC_000913	582865	582870		1.909893
NC_000913	582870	582875		1.985888
NC_000913	582875	582880		1.979735
NC_000913	582880	582885		1.797053
NC_000913	582885	582890		1.729870
NC_000913	582890	582895		1.997874
NC_000913	582895	582900		2.058538
NC_000913	582900	582905		1.915655
NC_000913	582905	582910		2.430656
NC_000913	582910	582915		2.322115
NC_000913	582915	582920		2.049278
NC_000913	582920	582925		2.696249
NC_000913	582925	582930		2.687173
NC_000913	582930	582935		2.578987
NC_000913	582935	582940		2.656637
NC_000913	582940	582945		2.815304
NC_000913	582945	582950		2.724034
NC_000913	582950	582955		2.727763
NC_000913	582955	582960		2.589754
NC_000913	582960	582965		2.604986
NC_000913	582965	582970		2.432174
NC_000913	582970	582975		2.385055
NC_000913	582975	582980		1.985511
NC_000913	582980	582985		2.397430
NC_000913	582985	582990		2.515417
NC_000913	582990	582995		3.695960
NC_000913	582995	583000		3.610212
NC_000913	583000	583005		3.948861
NC_000913	583005	583010		4.372412
NC_000913	583010	583015		5.174766
NC_000913	583015	583020		5.414810
NC_000913	583020	583025		4.835169
NC_000913	583025	583030		4.057696
NC_000913	583030	583035		3.880056
NC_000913	583035	583040		3.456152
NC_000913	583040	583045		3.097865
NC_000913	583045	583050		2.769170
NC_000913	583050	583055		2.551424
NC_000913	583055	583060		2.595650
NC_000913	583060	583065		2.540487
NC_000913	583065	583070		2.696609
NC_000913	583070	583075		2.591125
NC_000913	583075	583080		2.659238
NC_000913	583080	583085		2.626533
NC_000913	583085	583090		2.319361
NC_000913	583090	583095		2.028236
NC_000913	583095	583100		1.922658
NC_000913	583100	583105		2.167311
NC_000913	583105	583110		2.118711
NC_000913	583110	583115		2.821991
NC_000913	583115	583120		3.487095
NC_000913	583120	583125		4.092242
NC_000913	583125	583130		5.870309
NC_000913	583130	583135		6.507399
NC_000913	583135	583140		6.154325
NC_000913	583140	583145		6.894262
NC_000913	583145	583150		5.909133
NC_000913	583150	583155		3.869966
NC_000913	583155	583160		3.162737
NC_000913	583160	583165		3.036734
NC_000913	583165	583170		3.277593
NC_000913	583170	583175		3.302647
NC_000913	583175	583180		3.231000
NC_000913	583180	583185		3.434876
NC_000913	583185	583190		3.115989
NC_000913	583190	583195		2.757867
NC_000913	583195	583200		2.219196
NC_000913	583200	583205		1.569986
NC_000913	583205	583210		1.726176
NC_000913	583210	583215		1.494671
NC_000913	583215	583220		1.484464
NC_000913	583220	583225		1.521403
NC_000913	583225	583230		1.496532
NC_000913	583230	583235		1.742035
NC_000913	583235	583240		1.964959
NC_000913	583240	583245		2.186975
NC_000913	583245	583250		2.133288
NC_000913	583250	583255		2.398250
NC_000913	583255	583260		1.956409
NC_000913	583260	583265		1.243091
NC_000913	583265	583270		1.431569
NC_000913	583270	583275		0.386864
NC_000913	583275	583280		0.399924
NC_000913	583280	583285		0.379799
NC_000913	583285	583290		0.344782
NC_000913	583290	583295		0.338515
NC_000913	583295	583300		0.400699
NC_000913	583300	583305		0.371483
NC_000913	583305	583310		0.469099
NC_000913	583310	583315		0.411236
NC_000913	583315	583320		0.599421
NC_000913	583320	583325		0.585241
NC_000913	583325	583330		0.687346
NC_000913	583330	583335		0.691083
NC_000913	583335	583340		0.682576
NC_000913	583340	583345		0.670346
NC_000913	583345	583350		1.362499
NC_000913	583350	583355		1.150268
NC_000913	583355	583360		0.890299
NC_000913	583360	583365		0.861246
NC_000913	583365	583370		0.869219
NC_000913	583370	583375		1.327328
NC_000913	583375	583380		1.169931
NC_000913	583380	583385		1.161655
NC_000913	583385	583390		1.564447
NC_000913	583390	583395		1.967500
NC_000913	583395	583400		2.353903
NC_000913	583400	583405		2.192468
NC_000913	583405	583410		2.570425
NC_000913	583410	583415		2.855509
NC_000913	583415	583420		2.845830
NC_000913	583420	583425		1.855302
NC_000913	583425	583430		1.627248
NC_000913	583430	583435		1.690382
NC_000913	583435	583440		1.948443
NC_000913	583440	583445		1.950139
NC_000913	583445	583450		2.035346
NC_000913	583450	583455		1.773549
NC_000913	583455	583460		2.006399
NC_000913	583460	583465		4.050067
NC_000913	583465	583470		3.928851
NC_000913	583470	583475		5.140158
NC_000913	583475	583480		4.269055
NC_000913	583480	583485		3.901744
NC_000913	583485	583490		4.239951
NC_000913	583490	583495		2.782473
NC_000913	583495	583500		2.647418
NC_000913	583500	583505		1.959607
NC_000913	583505	583510		1.784200
NC_000913	583510	583515		1.210968
NC_000913	583515	583520		0.947538
NC_000913	583520	583525		1.478881
NC_000913	583525	583530		0.947182
NC_000913	583530	583535		1.700968
NC_000913	583535	583540		0.735951
NC_000913	583540	583545		4.259949
NC_000913	583545	583550		4.036464
NC_000913	583550	583555		4.217037
NC_000913	583555	583560		0.917700
NC_000913	583560	583565		0.813321
NC_000913	583565	583570		0.646674
NC_000913	583570	583575		0.433809
NC_000913	583575	583580		0.459250
NC_000913	583580	583585		0.324130
NC_000913	583585	583590		0.339911
NC_000913	583590	583595		0.387111
NC_000913	583595	583600		0.491675
NC_000913	583600	583605		0.461336
NC_000913	583605	583610		0.772155
NC_000913	583610	583615		1.018707
NC_000913	583615	583620		1.118401
NC_000913	583620	583625		1.035560
NC_000913	583625	583630		1.138181
NC_000913	583630	583635		1.275430
NC_000913	583635	583640		1.523475
NC_000913	583640	583645		1.815731
NC_000913	583645	583650		2.034944
NC_000913	583650	583655		2.811580
NC_000913	583655	583660		3.226101
NC_000913	583660	583665		3.709341
NC_000913	583665	583670		3.486012
NC_000913	583670	583675		3.843621
NC_000913	583675	583680		4.188772
NC_000913	583680	583685		4.504760
NC_000913	583685	583690		3.789934
NC_000913	583690	583695		3.597657
NC_000913	583695	583700		3.797600
NC_000913	583700	583705		4.058194
NC_000913	583705	583710		4.118529
NC_000913	583710	583715		3.520004
NC_000913	583715	583720		2.336587
NC_000913	583720	583725		2.455513
NC_000913	583725	583730		2.054011
NC_000913	583730	583735		2.375135
NC_000913	583735	583740		2.128249
NC_000913	583740	583745		3.321219
NC_000913	583745	583750		3.451576
NC_000913	583750	583755		3.580236
NC_000913	583755	583760		3.906946
NC_000913	583760	583765		4.510795
NC_000913	583765	583770		4.790760
NC_000913	583770	583775		5.695030
NC_000913	583775	583780		6.070633
NC_000913	583780	583785		6.123906
NC_000913	583785	583790		5.893300
NC_000913	583790	583795		5.483026
NC_000913	583795	583800		5.523332
NC_000913	583800	583805		5.272497
NC_000913	583805	583810		5.486033
NC_000913	583810	583815		5.454117
NC_000913	583815	583820		4.740802
NC_000913	583820	583825		4.765280
NC_000913	583825	583830		4.582798
NC_000913	583830	583835		4.426897
NC_000913	583835	583840		5.480849
NC_000913	583840	583845		5.466044
NC_000913	583845	583850		5.888610
NC_000913	583850	583855		5.882129
NC_000913	583855	583860		6.014059
NC_000913	583860	583865		5.948963
NC_000913	583865	583870		6.389259
NC_000913	583870	583875		2.004276
NC_000913	583875	583880		1.930830
NC_000913	583880	583885		2.025140
NC_000913	583885	583890		2.029324
NC_000913	583890	583895		2.089264
NC_000913	583895	583900		2.026851
NC_000913	583900	583905		1.981583
NC_000913	583905	583910		3.321069
NC_000913	583910	583915		5.602812
NC_000913	583915	583920		6.080671
NC_000913	583920	583925		6.919986
NC_000913	583925	583930		5.736692
NC_000913	583930	583935		5.605435
NC_000913	583935	583940		5.495347
NC_000913	583940	583945		5.387802
NC_000913	583945	583950		4.925693
NC_000913	583950	583955		4.272714
NC_000913	583955	583960		4.333674
NC_000913	583960	583965		5.004016
NC_000913	583965	583970		3.513134
NC_000913	583970	583975		2.698897
NC_000913	583975	583980		2.715392
NC_000913	583980	583985		2.561157
NC_000913	583985	583990		1.848929
NC_000913	583990	583995		1.591751
NC_000913	583995	584000		1.723293
NC_000913	584000	584005		1.605399
NC_000913	584005	584010		1.372486
NC_000913	584010	584015		1.690271
NC_000913	584015	584020		1.890275
NC_000913	584020	584025		2.268887
NC_000913	584025	584030		2.040059
NC_000913	584030	584035		1.925387
NC_000913	584035	584040		1.678373
NC_000913	584040	584045		1.721319
NC_000913	584045	584050		1.706691
NC_000913	584050	584055		1.591123
NC_000913	584055	584060		1.564562
NC_000913	584060	584065		1.503120
NC_000913	584065	584070		1.776378
NC_000913	584070	584075		2.903841
NC_000913	584075	584080		4.519680
NC_000913	584080	584085		5.409577
NC_000913	584085	584090		5.208527
NC_000913	584090	584095		5.772987
NC_000913	584095	584100		4.739862
NC_000913	584100	584105		4.525181
NC_000913	584105	584110		4.283008
NC_000913	584110	584115		4.069640
NC_000913	584115	584120		3.480294
NC_000913	584120	584125		3.421082
NC_000913	584125	584130		3.548498
NC_000913	584130	584135		3.504848
NC_000913	584135	584140		4.121991
NC_000913	584140	584145		4.207599
NC_000913	584145	584150		4.156675
NC_000913	584150	584155		3.642746
NC_000913	584155	584160		2.975497
NC_000913	584160	584165		2.598497
NC_000913	584165	584170		2.200016
NC_000913	584170	584175		2.351074
NC_000913	584175	584180		1.907393
NC_000913	584180	584185		1.807093
NC_000913	584185	584190		1.660019
NC_000913	584190	584195		1.763873
NC_000913	584195	584200		1.786130
NC_000913	584200	584205		1.669008
NC_000913	584205	584210		1.485827
NC_000913	584210	584215		1.488125
NC_000913	584215	584220		1.615034
NC_000913	584220	584225		2.011027
NC_000913	584225	584230		1.986768
NC_000913	584230	584235		1.840679
NC_000913	584235	584240		1.942505
NC_000913	584240	584245		2.154814
NC_000913	584245	584250		1.977957
NC_000913	584250	584255		2.782206
NC_000913	584255	584260		3.403272
NC_000913	584260	584265		3.485408
NC_000913	584265	584270		3.854760
NC_000913	584270	584275		3.553383
NC_000913	584275	584280		3.954206
NC_000913	584280	584285		4.368056
NC_000913	584285	584290		5.109046
NC_000913	584290	584295		3.298973
NC_000913	584295	584300		3.268759
NC_000913	584300	584305		3.304155
NC_000913	584305	584310		3.269479
NC_000913	584310	584315		3.276931
NC_000913	584315	584320		3.512160
NC_000913	584320	584325		3.594132
NC_000913	584325	584330		3.841936
NC_000913	584330	584335		4.733628
NC_000913	584335	584340		4.535582
NC_000913	584340	584345		5.308113
NC_000913	584345	584350		5.800716
NC_000913	584350	584355		5.813271
NC_000913	584355	584360		5.338741
NC_000913	584360	584365		5.577628
NC_000913	584365	584370		4.408514
NC_000913	584370	584375		4.430572
NC_000913	584375	584380		4.509934
NC_000913	584380	584385		4.570985
NC_000913	584385	584390		3.993873
NC_000913	584390	584395		4.217122
NC_000913	584395	584400		4.377908
NC_000913	584400	584405		4.452023
NC_000913	584405	584410		5.305726
NC_000913	584410	584415		5.890094
NC_000913	584415	584420		5.891647
NC_000913	584420	584425		6.376752
NC_000913	584425	584430		6.485423
NC_000913	584430	584435		6.338836
NC_000913	584435	584440		7.230406
NC_000913	584440	584445		6.269278
NC_000913	584445	584450		4.753438
NC_000913	584450	584455		4.379615
NC_000913	584455	584460		4.401419
NC_000913	584460	584465		5.179903
NC_000913	584465	584470		6.274077
NC_000913	584470	584475		5.646524
NC_000913	584475	584480		5.646842
NC_000913	584480	584485		5.896512
NC_000913	584485	584490		6.086385
NC_000913	584490	584495		7.180744
NC_000913	584495	584500		7.903651
NC_000913	584500	584505		7.768720
NC_000913	584505	584510		8.128719
NC_000913	584510	584515		8.515455
NC_000913	584515	584520		8.548298
NC_000913	584520	584525		8.298891
NC_000913	584525	584530		8.160236
NC_000913	584530	584535		7.653767
NC_000913	584535	584540		8.778405
NC_000913	584540	584545		9.307870
NC_000913	584545	584550		12.741478
NC_000913	584550	584555		11.084143
NC_000913	584555	584560		9.341294
NC_000913	584560	584565		8.973532
NC_000913	584565	584570		9.050297
NC_000913	584570	584575		6.699859
NC_000913	584575	584580		6.128306
NC_000913	584580	584585		5.507053
NC_000913	584585	584590		4.900581
NC_000913	584590	584595		5.402578
NC_000913	584595	584600		5.695823
NC_000913	584600	584605		5.980544
NC_000913	584605	584610		6.858777
NC_000913	584610	584615		6.413327
NC_000913	584615	584620		5.981579
NC_000913	584620	584625		4.242030
NC_000913	584625	584630		4.304187
NC_000913	584630	584635		4.324089
NC_000913	584635	584640		3.583053
NC_000913	584640	584645		2.253272
NC_000913	584645	584650		2.278263
NC_000913	584650	584655		2.326852
NC_000913	584655	584660		2.454401
NC_000913	584660	584665		2.438195
NC_000913	584665	584670		2.216693
NC_000913	584670	584675		2.913782
NC_000913	584675	584680		2.916868
NC_000913	584680	584685		2.955600
NC_000913	584685	584690		3.425981
NC_000913	584690	584695		3.161394
NC_000913	584695	584700		2.656835
NC_000913	584700	584705		2.878821
NC_000913	584705	584710		2.929939
NC_000913	584710	584715		2.948845
NC_000913	584715	584720		2.489623
NC_000913	584720	584725		2.450471
NC_000913	584725	584730		2.538412
NC_000913	584730	584735		2.166564
NC_000913	584735	584740		2.073555
NC_000913	584740	584745		2.114875
NC_000913	584745	584750		2.133650
NC_000913	584750	584755		2.283747
NC_000913	584755	584760		2.416959
NC_000913	584760	584765		2.400598
NC_000913	584765	584770		3.053671
NC_000913	584770	584775		3.723745
NC_000913	584775	584780		4.824559
NC_000913	584780	584785		5.463659
NC_000913	584785	584790		4.343787
NC_000913	584790	584795		3.685152
NC_000913	584795	584800		3.275226
NC_000913	584800	584805		2.697437
NC_000913	584805	584810		1.780055
NC_000913	584810	584815		1.663294
NC_000913	584815	584820		1.564810
NC_000913	584820	584825		1.475085
NC_000913	584825	584830		1.457276
NC_000913	584830	584835		2.555935
NC_000913	584835	584840		2.810115
NC_000913	584840	584845		2.531336
NC_000913	584845	584850		2.773159
NC_000913	584850	584855		3.750540
NC_000913	584855	584860		3.929096
NC_000913	584860	584865		3.625160
NC_000913	584865	584870		3.477703
NC_000913	584870	584875		3.146906
NC_000913	584875	584880		3.178362
NC_000913	584880	584885		3.090159
NC_000913	584885	584890		3.026184
NC_000913	584890	584895		2.920362
NC_000913	584895	584900		2.804162
NC_000913	584900	584905		3.930245
NC_000913	584905	584910		3.995033
NC_000913	584910	584915		5.308387
NC_000913	584915	584920		5.162597
NC_000913	584920	584925		6.062009
NC_000913	584925	584930		6.285384
NC_000913	584930	584935		6.706977
NC_000913	584935	584940		6.541133
NC_000913	584940	584945		5.366731
NC_000913	584945	584950		3.120861
NC_000913	584950	584955		2.855098
NC_000913	584955	584960		2.674028
NC_000913	584960	584965		1.837146
NC_000913	584965	584970		1.464160
NC_000913	584970	584975		1.487116
NC_000913	584975	584980		1.676269
NC_000913	584980	584985		1.829989
NC_000913	584985	584990		1.969946
NC_000913	584990	584995		1.759915
NC_000913	584995	585000		1.760942
NC_000913	585000	585005		1.757728
NC_000913	585005	585010		1.502715
NC_000913	585010	585015		1.543200
NC_000913	585015	585020		0.982615
NC_000913	585020	585025		1.150627
NC_000913	585025	585030		1.005793
NC_000913	585030	585035		0.909526
NC_000913	585035	585040		1.063011
NC_000913	585040	585045		1.354601
NC_000913	585045	585050		1.420401
NC_000913	585050	585055		1.328491
NC_000913	585055	585060		1.100290
NC_000913	585060	585065		0.994235
NC_000913	585065	585070		1.009427
NC_000913	585070	585075		0.737228
NC_000913	585075	585080		0.501022
NC_000913	585080	585085		0.451963
NC_000913	585085	585090		0.487226
NC_000913	585090	585095		0.389554
NC_000913	585095	585100		0.273157
NC_000913	585100	585105		0.275424
NC_000913	585105	585110		0.381395
NC_000913	585110	585115		0.434411
NC_000913	585115	585120		0.454589
NC_000913	585120	585125		0.485169
NC_000913	585125	585130		0.508907
NC_000913	585130	585135		0.684247
NC_000913	585135	585140		1.293365
NC_000913	585140	585145		1.431064
NC_000913	585145	585150		1.284922
NC_000913	585150	585155		1.307422
NC_000913	585155	585160		1.362373
NC_000913	585160	585165		1.230756
NC_000913	585165	585170		1.227692
NC_000913	585170	585175		0.916272
NC_000913	585175	585180		0.647034
NC_000913	585180	585185		0.490921
NC_000913	585185	585190		0.357848
NC_000913	585190	585195		0.367088
NC_000913	585195	585200		0.312429
NC_000913	585200	585205		0.349360
NC_000913	585205	585210		0.417308
NC_000913	585210	585215		0.552079
NC_000913	585215	585220		0.563188
NC_000913	585220	585225		0.621632
NC_000913	585225	585230		0.713181
NC_000913	585230	585235		2.106050
NC_000913	585235	585240		1.959851
NC_000913	585240	585245		1.267289
NC_000913	585245	585250		1.379798
NC_000913	585250	585255		1.438231
NC_000913	585255	585260		1.155566
NC_000913	585260	585265		0.798573
NC_000913	585265	585270		0.517856
NC_000913	585270	585275		0.343028
NC_000913	585275	585280		0.289956
NC_000913	585280	585285		0.273593
NC_000913	585285	585290		0.275279
NC_000913	585290	585295		0.244185
NC_000913	585295	585300		0.231900
NC_000913	585300	585305		0.256441
NC_000913	585305	585310		0.356041
NC_000913	585310	585315		0.612581
NC_000913	585315	585320		0.589076
NC_000913	585320	585325		0.860176
NC_000913	585325	585330		1.153424
NC_000913	585330	585335		0.776558
NC_000913	585335	585340		0.746693
NC_000913	585340	585345		0.469786
NC_000913	585345	585350		0.382421
NC_000913	585350	585355		0.348037
NC_000913	585355	585360		0.328367
NC_000913	585360	585365		0.292757
NC_000913	585365	585370		0.286449
NC_000913	585370	585375		0.310274
NC_000913	585375	585380		0.471984
NC_000913	585380	585385		0.621240
NC_000913	585385	585390		0.650084
NC_000913	585390	585395		0.499088
NC_000913	585395	585400		0.753598
NC_000913	585400	585405		0.684034
NC_000913	585405	585410		0.711132
NC_000913	585410	585415		0.929923
NC_000913	585415	585420		1.051140
NC_000913	585420	585425		1.670035
NC_000913	585425	585430		1.393698
NC_000913	585430	585435		1.258739
NC_000913	585435	585440		0.477176
NC_000913	585440	585445		0.518525
NC_000913	585445	585450		0.429038
NC_000913	585450	585455		0.388874
NC_000913	585455	585460		0.299614
NC_000913	585460	585465		0.298556
NC_000913	585465	585470		0.320782
NC_000913	585470	585475		0.346779
NC_000913	585475	585480		0.363301
NC_000913	585480	585485		0.501777
NC_000913	585485	585490		0.773526
NC_000913	585490	585495		0.924273
NC_000913	585495	585500		1.120739
NC_000913	585500	585505		0.772092
NC_000913	585505	585510		0.546353
NC_000913	585510	585515		0.583509
NC_000913	585515	585520		0.476932
NC_000913	585520	585525		0.310285
NC_000913	585525	585530		0.184132
NC_000913	585530	585535		0.186354
NC_000913	585535	585540		0.104480
NC_000913	585540	585545		0.043905
NC_000913	585545	585550		0.024879
NC_000913	585550	585555		0.021661
NC_000913	585555	585560		0.011676
NC_000913	585560	585565		0.002789
NC_000913	585565	585570		0.001554
NC_000913	585570	585575		0.002472
NC_000913	585575	585580		0.001654
NC_000913	585580	585585		0.000750
NC_000913	585585	585590		0.000954
NC_000913	585590	585595		0.001062
NC_000913	585595	585600		0.000605
NC_000913	585600	585605		0.000536
NC_000913	585605	585610		0.001065
NC_000913	585610	585615		0.001402
NC_000913	585615	585620		0.002692
NC_000913	585620	585625		0.003298
NC_000913	585625	585630		0.003980
NC_000913	585630	585635		0.003661
NC_000913	585635	585640		0.002945
NC_000913	585640	585645		0.002640
NC_000913	585645	585650		0.004235
NC_000913	585650	585655		0.007556
NC_000913	585655	585660		0.013430
NC_000913	585660	585665		0.023378
NC_000913	585665	585670		0.034431
NC_000913	585670	585675		0.044739
NC_000913	585675	585680		0.043736
NC_000913	585680	585685		0.070948
NC_000913	585685	585690		0.074835
NC_000913	585690	585695		0.096755
NC_000913	585695	585700		0.161579
NC_000913	585700	585705		0.212815
NC_000913	585705	585710		0.658045
NC_000913	585710	585715		0.749470
NC_000913	585715	585720		0.802041
NC_000913	585720	585725		1.006884
NC_000913	585725	585730		1.278411
NC_000913	585730	585735		1.382327
NC_000913	585735	585740		1.969530
NC_000913	585740	585745		1.915475
NC_000913	585745	585750		2.319463
NC_000913	585750	585755		1.634912
NC_000913	585755	585760		1.572821
NC_000913	585760	585765		1.669137
NC_000913	585765	585770		1.305993
NC_000913	585770	585775		1.236039
NC_000913	585775	585780		1.357630
NC_000913	585780	585785		1.208877
NC_000913	585785	585790		1.120896
NC_000913	585790	585795		1.073481
NC_000913	585795	585800		1.376064
NC_000913	585800	585805		1.022117
NC_000913	585805	585810		1.066945
NC_000913	585810	585815		1.178752
NC_000913	585815	585820		1.221255
NC_000913	585820	585825		1.117809
NC_000913	585825	585830		1.218830
NC_000913	585830	585835		1.261747
NC_000913	585835	585840		1.561692
NC_000913	585840	585845		1.647258
NC_000913	585845	585850		1.440269
NC_000913	585850	585855		1.178335
NC_000913	585855	585860		0.941428
NC_000913	585860	585865		0.949226
NC_000913	585865	585870		1.028681
NC_000913	585870	585875		0.662916
NC_000913	585875	585880		0.419123
NC_000913	585880	585885		0.305667
NC_000913	585885	585890		0.286296
NC_000913	585890	585895		0.222777
NC_000913	585895	585900		0.090046
NC_000913	585900	585905		0.093288
NC_000913	585905	585910		0.066530
NC_000913	585910	585915		0.088076
NC_000913	585915	585920		0.084888
NC_000913	585920	585925		0.088650
NC_000913	585925	585930		0.089152
NC_000913	585930	585935		0.171576
NC_000913	585935	585940		0.226569
NC_000913	585940	585945		0.320855
NC_000913	585945	585950		0.469682
NC_000913	585950	585955		0.932035
NC_000913	585955	585960		0.658614
NC_000913	585960	585965		0.629420
NC_000913	585965	585970		0.530641
NC_000913	585970	585975		0.586494
NC_000913	585975	585980		0.568361
NC_000913	585980	585985		0.471640
NC_000913	585985	585990		0.433106
NC_000913	585990	585995		0.451332
NC_000913	585995	586000		0.472611
NC_000913	586000	586005		0.544179
NC_000913	586005	586010		0.682823
NC_000913	586010	586015		0.732128
NC_000913	586015	586020		1.004330
NC_000913	586020	586025		1.019048
NC_000913	586025	586030		1.408472
NC_000913	586030	586035		1.888727
NC_000913	586035	586040		2.481163
NC_000913	586040	586045		2.454715
NC_000913	586045	586050		2.062660
NC_000913	586050	586055		2.133097
NC_000913	586055	586060		1.213831
NC_000913	586060	586065		1.083003
NC_000913	586065	586070		0.813416
NC_000913	586070	586075		0.728833
NC_000913	586075	586080		0.620830
NC_000913	586080	586085		0.543311
NC_000913	586085	586090		0.194044
NC_000913	586090	586095		0.224910
NC_000913	586095	586100		0.212324
NC_000913	586100	586105		0.226467
NC_000913	586105	586110		0.261048
NC_000913	586110	586115		0.410356
NC_000913	586115	586120		0.457058
NC_000913	586120	586125		0.438572
NC_000913	586125	586130		0.644728
NC_000913	586130	586135		0.412926
NC_000913	586135	586140		0.396280
NC_000913	586140	586145		0.505450
NC_000913	586145	586150		0.538496
NC_000913	586150	586155		0.656718
NC_000913	586155	586160		0.715699
NC_000913	586160	586165		0.896051
NC_000913	586165	586170		1.127702
NC_000913	586170	586175		1.723289
NC_000913	586175	586180		1.610483
NC_000913	586180	586185		1.952830
NC_000913	586185	586190		1.430588
NC_000913	586190	586195		1.595697
NC_000913	586195	586200		1.825331
NC_000913	586200	586205		2.189101
NC_000913	586205	586210		2.379965
NC_000913	586210	586215		2.330350
NC_000913	586215	586220		2.527065
NC_000913	586220	586225		2.601712
NC_000913	586225	586230		3.712606
NC_000913	586230	586235		4.334589
NC_000913	586235	586240		4.983980
NC_000913	586240	586245		5.469904
NC_000913	586245	586250		6.100670
NC_000913	586250	586255		6.900777
NC_000913	586255	586260		9.565981
NC_000913	586260	586265		10.870223
NC_000913	586265	586270		11.433162
NC_000913	586270	586275		14.374423
NC_000913	586275	586280		14.733451
NC_000913	586280	586285		19.988213
NC_000913	586285	586290		17.521405
NC_000913	586290	586295		16.710645
NC_000913	586295	586300		12.743734
NC_000913	586300	586305		10.262445
NC_000913	586305	586310		10.016991
NC_000913	586310	586315		8.764345
NC_000913	586315	586320		5.218141
NC_000913	586320	586325		4.237155
NC_000913	586325	586330		4.102032
NC_000913	586330	586335		3.821479
NC_000913	586335	586340		3.789628
NC_000913	586340	586345		3.628695
NC_000913	586345	586350		2.830046
NC_000913	586350	586355		2.995456
NC_000913	586355	586360		2.590257
NC_000913	586360	586365		2.485189
NC_000913	586365	586370		2.479476
NC_000913	586370	586375		2.659693
NC_000913	586375	586380		2.708570
NC_000913	586380	586385		2.911533
NC_000913	586385	586390		3.129124
NC_000913	586390	586395		2.732649
NC_000913	586395	586400		2.162425
NC_000913	586400	586405		2.282935
NC_000913	586405	586410		1.702839
NC_000913	586410	586415		1.324757
NC_000913	586415	586420		1.245574
NC_000913	586420	586425		1.255938
NC_000913	586425	586430		1.239912
NC_000913	586430	586435		1.130772
NC_000913	586435	586440		1.052075
NC_000913	586440	586445		0.604800
NC_000913	586445	586450		0.268576
NC_000913	586450	586455		0.251963
NC_000913	586455	586460		0.200236
NC_000913	586460	586465		0.197992
NC_000913	586465	586470		0.199404
NC_000913	586470	586475		0.213671
NC_000913	586475	586480		0.200474
NC_000913	586480	586485		0.231199
NC_000913	586485	586490		0.931287
NC_000913	586490	586495		0.777621
NC_000913	586495	586500		0.610533
NC_000913	586500	586505		0.766953
NC_000913	586505	586510		0.568691
NC_000913	586510	586515		0.471345
NC_000913	586515	586520		0.475518
NC_000913	586520	586525		0.495313
NC_000913	586525	586530		0.406121
NC_000913	586530	586535		0.281701
NC_000913	586535	586540		0.335832
NC_000913	586540	586545		0.301779
NC_000913	586545	586550		0.193226
NC_000913	586550	586555		0.135544
NC_000913	586555	586560		0.118536
NC_000913	586560	586565		0.175958
NC_000913	586565	586570		0.239138
NC_000913	586570	586575		0.273873
NC_000913	586575	586580		0.340529
NC_000913	586580	586585		0.428626
NC_000913	586585	586590		0.488682
NC_000913	586590	586595		0.506553
NC_000913	586595	586600		0.470499
NC_000913	586600	586605		0.536187
NC_000913	586605	586610		0.707020
NC_000913	586610	586615		0.686755
NC_000913	586615	586620		0.692768
NC_000913	586620	586625		0.699464
NC_000913	586625	586630		0.852412
NC_000913	586630	586635		0.801344
NC_000913	586635	586640		0.830004
NC_000913	586640	586645		0.521513
NC_000913	586645	586650		0.294393
NC_000913	586650	586655		0.318909
NC_000913	586655	586660		0.285579
NC_000913	586660	586665		0.263312
NC_000913	586665	586670		0.269743
NC_000913	586670	586675		0.243946
NC_000913	586675	586680		0.218540
NC_000913	586680	586685		0.258446
NC_000913	586685	586690		0.416069
NC_000913	586690	586695		1.225170
NC_000913	586695	586700		3.062927
NC_000913	586700	586705		4.100244
NC_000913	586705	586710		3.399806
NC_000913	586710	586715		3.260078
NC_000913	586715	586720		3.006140
NC_000913	586720	586725		2.297735
NC_000913	586725	586730		1.515647
NC_000913	586730	586735		1.078373
NC_000913	586735	586740		0.733320
NC_000913	586740	586745		0.578119
NC_000913	586745	586750		0.335574
NC_000913	586750	586755		0.410691
NC_000913	586755	586760		0.322106
NC_000913	586760	586765		0.386953
NC_000913	586765	586770		0.312572
NC_000913	586770	586775		0.262794
NC_000913	586775	586780		0.702658
NC_000913	586780	586785		0.725064
NC_000913	586785	586790		0.404326
NC_000913	586790	586795		0.244231
NC_000913	586795	586800		0.239116
NC_000913	586800	586805		0.242987
NC_000913	586805	586810		0.236976
NC_000913	586810	586815		0.179091
NC_000913	586815	586820		0.181671
NC_000913	586820	586825		0.204930
NC_000913	586825	586830		0.181769
NC_000913	586830	586835		0.303436
NC_000913	586835	586840		0.455213
NC_000913	586840	586845		0.420092
NC_000913	586845	586850		0.290425
NC_000913	586850	586855		0.363967
NC_000913	586855	586860		0.420459
NC_000913	586860	586865		0.346082
NC_000913	586865	586870		0.308828
NC_000913	586870	586875		0.388554
NC_000913	586875	586880		0.453794
NC_000913	586880	586885		0.463667
NC_000913	586885	586890		0.548986
NC_000913	586890	586895		0.542503
NC_000913	586895	586900		0.584288
NC_000913	586900	586905		0.512483
NC_000913	586905	586910		0.329705
NC_000913	586910	586915		0.451191
NC_000913	586915	586920		0.718468
NC_000913	586920	586925		0.610438
NC_000913	586925	586930		0.345693
NC_000913	586930	586935		0.170316
NC_000913	586935	586940		0.201011
NC_000913	586940	586945		0.134220
NC_000913	586945	586950		0.174121
NC_000913	586950	586955		0.254236
NC_000913	586955	586960		0.207429
NC_000913	586960	586965		0.235923
NC_000913	586965	586970		0.253330
NC_000913	586970	586975		0.237978
NC_000913	586975	586980		0.240466
NC_000913	586980	586985		0.212710
NC_000913	586985	586990		0.186696
NC_000913	586990	586995		0.127343
NC_000913	586995	587000		0.141090
NC_000913	587000	587005		0.162330
NC_000913	587005	587010		0.223880
NC_000913	587010	587015		0.204309
NC_000913	587015	587020		0.267117
NC_000913	587020	587025		0.093235
NC_000913	587025	587030		0.293638
NC_000913	587030	587035		0.602110
NC_000913	587035	587040		0.614911
NC_000913	587040	587045		0.883222
NC_000913	587045	587050		0.773904
NC_000913	587050	587055		0.682976
NC_000913	587055	587060		0.389844
NC_000913	587060	587065		0.440870
NC_000913	587065	587070		0.419630
NC_000913	587070	587075		0.422643
NC_000913	587075	587080		0.499616
NC_000913	587080	587085		0.567883
NC_000913	587085	587090		0.608291
NC_000913	587090	587095		0.563838
NC_000913	587095	587100		0.389658
NC_000913	587100	587105		0.111909
NC_000913	587105	587110		0.116417
NC_000913	587110	587115		0.100437
NC_000913	587115	587120		0.085970
NC_000913	587120	587125		0.090396
NC_000913	587125	587130		0.211092
NC_000913	587130	587135		0.228918
NC_000913	587135	587140		0.327910
NC_000913	587140	587145		0.195217
NC_000913	587145	587150		0.225406
NC_000913	587150	587155		0.289438
NC_000913	587155	587160		0.333852
NC_000913	587160	587165		0.222300
NC_000913	587165	587170		0.149184
NC_000913	587170	587175		0.120011
NC_000913	587175	587180		0.081491
NC_000913	587180	587185		0.091338
NC_000913	587185	587190		0.081438
NC_000913	587190	587195		0.085050
NC_000913	587195	587200		0.093289
NC_000913	587200	587205		0.100097
NC_000913	587205	587210		0.134381
NC_000913	587210	587215		0.251730
NC_000913	587215	587220		0.238903
NC_000913	587220	587225		0.247463
NC_000913	587225	587230		0.083015
NC_000913	587230	587235		0.041109
NC_000913	587235	587240		0.037305
NC_000913	587240	587245		0.021457
NC_000913	587245	587250		0.019660
NC_000913	587250	587255		0.096454
NC_000913	587255	587260		0.261374
NC_000913	587260	587265		0.309649
NC_000913	587265	587270		0.313079
NC_000913	587270	587275		0.318543
NC_000913	587275	587280		0.323890
NC_000913	587280	587285		0.343360
NC_000913	587285	587290		0.401738
NC_000913	587290	587295		0.337426
NC_000913	587295	587300		0.348425
NC_000913	587300	587305		0.341032
NC_000913	587305	587310		0.523188
NC_000913	587310	587315		0.512630
NC_000913	587315	587320		0.379689
NC_000913	587320	587325		0.291391
NC_000913	587325	587330		0.200410
NC_000913	587330	587335		0.194262
NC_000913	587335	587340		0.177043
NC_000913	587340	587345		0.109269
NC_000913	587345	587350		0.111386
NC_000913	587350	587355		0.105142
NC_000913	587355	587360		0.139561
NC_000913	587360	587365		0.172572
NC_000913	587365	587370		0.100179
NC_000913	587370	587375		0.050858
NC_000913	587375	587380		0.062257
NC_000913	587380	587385		0.093026
NC_000913	587385	587390		0.184433
NC_000913	587390	587395		0.132337
NC_000913	587395	587400		0.141777
NC_000913	587400	587405		0.149295
NC_000913	587405	587410		0.100466
NC_000913	587410	587415		0.112943
NC_000913	587415	587420		0.125834
NC_000913	587420	587425		0.102231
NC_000913	587425	587430		0.121136
NC_000913	587430	587435		0.155066
NC_000913	587435	587440		0.182366
NC_000913	587440	587445		0.236178
NC_000913	587445	587450		1.002809
NC_000913	587450	587455		0.719820
NC_000913	587455	587460		0.960167
NC_000913	587460	587465		0.843829
NC_000913	587465	587470		0.603495
NC_000913	587470	587475		0.542631
NC_000913	587475	587480		0.314694
NC_000913	587480	587485		0.347779
NC_000913	587485	587490		0.408709
NC_000913	587490	587495		0.379319
NC_000913	587495	587500		0.297100
NC_000913	587500	587505		0.342094
NC_000913	587505	587510		0.213135
NC_000913	587510	587515		0.136466
NC_000913	587515	587520		0.113447
NC_000913	587520	587525		0.068890
NC_000913	587525	587530		0.081806
NC_000913	587530	587535		0.090737
NC_000913	587535	587540		0.064201
NC_000913	587540	587545		0.083670
NC_000913	587545	587550		0.108588
NC_000913	587550	587555		0.203136
NC_000913	587555	587560		0.302730
NC_000913	587560	587565		0.418771
NC_000913	587565	587570		0.499593
NC_000913	587570	587575		0.380235
NC_000913	587575	587580		0.412568
NC_000913	587580	587585		0.436314
NC_000913	587585	587590		0.520006
NC_000913	587590	587595		0.566235
NC_000913	587595	587600		0.646856
NC_000913	587600	587605		0.753540
NC_000913	587605	587610		0.872391
NC_000913	587610	587615		0.991580
NC_000913	587615	587620		0.877376
NC_000913	587620	587625		0.806704
NC_000913	587625	587630		1.110552
NC_000913	587630	587635		1.147017
NC_000913	587635	587640		1.367012
NC_000913	587640	587645		0.352929
NC_000913	587645	587650		0.247959
NC_000913	587650	587655		0.182183
NC_000913	587655	587660		0.154269
NC_000913	587660	587665		0.129909
NC_000913	587665	587670		0.115367
NC_000913	587670	587675		0.126027
NC_000913	587675	587680		0.166888
NC_000913	587680	587685		0.243455
NC_000913	587685	587690		0.344420
NC_000913	587690	587695		0.336109
NC_000913	587695	587700		0.236429
NC_000913	587700	587705		0.472268
NC_000913	587705	587710		0.469371
NC_000913	587710	587715		0.506880
NC_000913	587715	587720		0.521934
NC_000913	587720	587725		0.466371
NC_000913	587725	587730		0.409008
NC_000913	587730	587735		0.368821
NC_000913	587735	587740		0.392571
NC_000913	587740	587745		0.433303
NC_000913	587745	587750		0.481134
NC_000913	587750	587755		0.473742
NC_000913	587755	587760		0.558007
NC_000913	587760	587765		1.122477
NC_000913	587765	587770		0.951739
NC_000913	587770	587775		0.997389
NC_000913	587775	587780		0.842607
NC_000913	587780	587785		0.729515
NC_000913	587785	587790		0.460555
NC_000913	587790	587795		0.383973
NC_000913	587795	587800		0.269094
NC_000913	587800	587805		0.306072
NC_000913	587805	587810		0.390485
NC_000913	587810	587815		0.364520
NC_000913	587815	587820		0.579083
NC_000913	587820	587825		0.564717
NC_000913	587825	587830		0.326867
NC_000913	587830	587835		0.343694
NC_000913	587835	587840		0.301808
NC_000913	587840	587845		0.322735
NC_000913	587845	587850		0.293674
NC_000913	587850	587855		0.207354
NC_000913	587855	587860		0.204260
NC_000913	587860	587865		0.231978
NC_000913	587865	587870		0.269963
NC_000913	587870	587875		0.431565
NC_000913	587875	587880		0.421092
NC_000913	587880	587885		0.635295
NC_000913	587885	587890		0.665298
NC_000913	587890	587895		0.505875
NC_000913	587895	587900		0.551876
NC_000913	587900	587905		0.576570
NC_000913	587905	587910		0.630274
NC_000913	587910	587915		0.743351
NC_000913	587915	587920		0.452586
NC_000913	587920	587925		0.319593
NC_000913	587925	587930		0.143602
NC_000913	587930	587935		0.101392
NC_000913	587935	587940		0.119678
NC_000913	587940	587945		0.095103
NC_000913	587945	587950		0.088604
NC_000913	587950	587955		0.064825
NC_000913	587955	587960		0.101158
NC_000913	587960	587965		0.486662
NC_000913	587965	587970		0.391659
NC_000913	587970	587975		0.295408
NC_000913	587975	587980		0.192010
NC_000913	587980	587985		0.192042
NC_000913	587985	587990		0.329256
NC_000913	587990	587995		0.312537
NC_000913	587995	588000		0.232144
NC_000913	588000	588005		0.202930
NC_000913	588005	588010		0.189881
NC_000913	588010	588015		0.133075
NC_000913	588015	588020		0.129721
NC_000913	588020	588025		0.156834
NC_000913	588025	588030		0.152353
NC_000913	588030	588035		0.246866
NC_000913	588035	588040		0.671676
NC_000913	588040	588045		0.597470
NC_000913	588045	588050		0.417253
NC_000913	588050	588055		0.609665
NC_000913	588055	588060		0.457475
NC_000913	588060	588065		0.346262
NC_000913	588065	588070		0.175846
NC_000913	588070	588075		0.165178
NC_000913	588075	588080		0.174427
NC_000913	588080	588085		0.165693
NC_000913	588085	588090		0.181129
NC_000913	588090	588095		0.203928
NC_000913	588095	588100		0.241823
NC_000913	588100	588105		0.276306
NC_000913	588105	588110		0.306665
NC_000913	588110	588115		0.315460
NC_000913	588115	588120		0.305388
NC_000913	588120	588125		0.199349
NC_000913	588125	588130		0.091106
NC_000913	588130	588135		0.095044
NC_000913	588135	588140		0.096492
NC_000913	588140	588145		0.134418
NC_000913	588145	588150		0.110440
NC_000913	588150	588155		0.105788
NC_000913	588155	588160		0.104653
NC_000913	588160	588165		0.105329
NC_000913	588165	588170		0.122988
NC_000913	588170	588175		0.217473
NC_000913	588175	588180		0.103558
NC_000913	588180	588185		0.147485
NC_000913	588185	588190		0.122178
NC_000913	588190	588195		0.163875
NC_000913	588195	588200		0.206507
NC_000913	588200	588205		0.219804
NC_000913	588205	588210		0.211946
NC_000913	588210	588215		0.348507
NC_000913	588215	588220		0.410026
NC_000913	588220	588225		0.598020
NC_000913	588225	588230		0.461663
NC_000913	588230	588235		0.462101
NC_000913	588235	588240		0.789405
NC_000913	588240	588245		0.813541
NC_000913	588245	588250		0.688271
NC_000913	588250	588255		0.797019
NC_000913	588255	588260		0.871003
NC_000913	588260	588265		0.774894
NC_000913	588265	588270		0.914092
NC_000913	588270	588275		0.840691
NC_000913	588275	588280		1.172055
NC_000913	588280	588285		0.948641
NC_000913	588285	588290		1.347582
NC_000913	588290	588295		0.920889
NC_000913	588295	588300		0.470150
NC_000913	588300	588305		0.446167
NC_000913	588305	588310		0.390836
NC_000913	588310	588315		0.325683
NC_000913	588315	588320		0.268530
NC_000913	588320	588325		0.359687
NC_000913	588325	588330		0.349908
NC_000913	588330	588335		0.363854
NC_000913	588335	588340		0.392637
NC_000913	588340	588345		0.394575
NC_000913	588345	588350		0.411006
NC_000913	588350	588355		0.423413
NC_000913	588355	588360		0.432691
NC_000913	588360	588365		0.762275
NC_000913	588365	588370		0.589470
NC_000913	588370	588375		0.556421
NC_000913	588375	588380		0.289113
NC_000913	588380	588385		0.257953
NC_000913	588385	588390		0.226216
NC_000913	588390	588395		0.219162
NC_000913	588395	588400		0.222804
NC_000913	588400	588405		0.292011
NC_000913	588405	588410		0.248419
NC_000913	588410	588415		0.321149
NC_000913	588415	588420		0.289489
NC_000913	588420	588425		0.267808
NC_000913	588425	588430		0.317798
NC_000913	588430	588435		0.299451
NC_000913	588435	588440		0.243345
NC_000913	588440	588445		0.274680
NC_000913	588445	588450		0.260928
NC_000913	588450	588455		0.432499
NC_000913	588455	588460		0.213092
NC_000913	588460	588465		0.202467
NC_000913	588465	588470		0.270790
NC_000913	588470	588475		0.291971
NC_000913	588475	588480		0.269054
NC_000913	588480	588485		0.229508
NC_000913	588485	588490		0.212031
NC_000913	588490	588495		0.233073
NC_000913	588495	588500		0.254428
NC_000913	588500	588505		0.375757
NC_000913	588505	588510		0.523504
NC_000913	588510	588515		0.500747
NC_000913	588515	588520		0.457541
NC_000913	588520	588525		0.239194
NC_000913	588525	588530		0.345825
NC_000913	588530	588535		0.322171
NC_000913	588535	588540		0.359580
NC_000913	588540	588545		0.425348
NC_000913	588545	588550		0.463324
NC_000913	588550	588555		0.624658
NC_000913	588555	588560		0.675463
NC_000913	588560	588565		1.058813
NC_000913	588565	588570		0.586516
NC_000913	588570	588575		0.599174
NC_000913	588575	588580		0.649757
NC_000913	588580	588585		0.717892
NC_000913	588585	588590		0.675388
NC_000913	588590	588595		0.616624
NC_000913	588595	588600		0.610611
NC_000913	588600	588605		0.460425
NC_000913	588605	588610		0.391261
NC_000913	588610	588615		0.298431
NC_000913	588615	588620		0.301999
NC_000913	588620	588625		0.366290
NC_000913	588625	588630		0.503601
NC_000913	588630	588635		0.802829
NC_000913	588635	588640		0.824509
NC_000913	588640	588645		0.893294
NC_000913	588645	588650		0.557965
NC_000913	588650	588655		0.854696
NC_000913	588655	588660		0.824961
NC_000913	588660	588665		0.890733
NC_000913	588665	588670		0.812060
NC_000913	588670	588675		1.006834
NC_000913	588675	588680		1.450783
NC_000913	588680	588685		1.470364
NC_000913	588685	588690		1.454907
NC_000913	588690	588695		1.230039
NC_000913	588695	588700		1.056026
NC_000913	588700	588705		1.115515
NC_000913	588705	588710		1.094730
NC_000913	588710	588715		0.998988
NC_000913	588715	588720		0.732323
NC_000913	588720	588725		0.098066
NC_000913	588725	588730		0.070211
NC_000913	588730	588735		0.062887
NC_000913	588735	588740		0.051573
NC_000913	588740	588745		0.058215
NC_000913	588745	588750		0.066496
NC_000913	588750	588755		0.089021
NC_000913	588755	588760		0.112486
NC_000913	588760	588765		0.130619
NC_000913	588765	588770		0.225190
NC_000913	588770	588775		0.345200
NC_000913	588775	588780		0.340412
NC_000913	588780	588785		0.393401
NC_000913	588785	588790		0.294840
NC_000913	588790	588795		0.247767
NC_000913	588795	588800		0.151422
NC_000913	588800	588805		0.131408
NC_000913	588805	588810		0.132812
NC_000913	588810	588815		0.256812
NC_000913	588815	588820		0.252376
NC_000913	588820	588825		0.442980
NC_000913	588825	588830		0.401130
NC_000913	588830	588835		0.334258
NC_000913	588835	588840		0.174878
NC_000913	588840	588845		0.142127
NC_000913	588845	588850		0.147724
NC_000913	588850	588855		0.153316
NC_000913	588855	588860		0.183842
NC_000913	588860	588865		0.187139
NC_000913	588865	588870		0.184522
NC_000913	588870	588875		0.462041
NC_000913	588875	588880		0.311120
NC_000913	588880	588885		0.328592
NC_000913	588885	588890		0.277318
NC_000913	588890	588895		0.256364
NC_000913	588895	588900		0.264946
NC_000913	588900	588905		0.172072
NC_000913	588905	588910		0.192098
NC_000913	588910	588915		0.170389
NC_000913	588915	588920		0.160627
NC_000913	588920	588925		0.178127
NC_000913	588925	588930		0.130187
NC_000913	588930	588935		0.127814
NC_000913	588935	588940		0.149267
NC_000913	588940	588945		0.044305
NC_000913	588945	588950		0.046536
NC_000913	588950	588955		0.048600
NC_000913	588955	588960		0.073402
NC_000913	588960	588965		0.080184
NC_000913	588965	588970		0.102322
NC_000913	588970	588975		0.547932
NC_000913	588975	588980		0.407527
NC_000913	588980	588985		0.384109
NC_000913	588985	588990		0.166526
NC_000913	588990	588995		0.156717
NC_000913	588995	589000		0.121018
NC_000913	589000	589005		0.099352
NC_000913	589005	589010		0.098489
NC_000913	589010	589015		0.111783
NC_000913	589015	589020		0.119415
NC_000913	589020	589025		0.186229
NC_000913	589025	589030		0.094193
NC_000913	589030	589035		0.110021
NC_000913	589035	589040		0.110800
NC_000913	589040	589045		0.127870
NC_000913	589045	589050		0.120170
NC_000913	589050	589055		0.115812
NC_000913	589055	589060		0.279962
NC_000913	589060	589065		0.361366
NC_000913	589065	589070		0.364805
NC_000913	589070	589075		0.369037
NC_000913	589075	589080		0.581799
NC_000913	589080	589085		0.511448
NC_000913	589085	589090		0.439110
NC_000913	589090	589095		0.319042
NC_000913	589095	589100		0.209915
NC_000913	589100	589105		0.156050
NC_000913	589105	589110		0.162093
NC_000913	589110	589115		0.183299
NC_000913	589115	589120		0.139200
NC_000913	589120	589125		0.137605
NC_000913	589125	589130		0.256874
NC_000913	589130	589135		0.263112
NC_000913	589135	589140		0.463056
NC_000913	589140	589145		0.225123
NC_000913	589145	589150		0.228839
NC_000913	589150	589155		0.176135
NC_000913	589155	589160		0.141883
NC_000913	589160	589165		0.133878
NC_000913	589165	589170		0.136834
NC_000913	589170	589175		0.092323
NC_000913	589175	589180		0.151195
NC_000913	589180	589185		0.129033
NC_000913	589185	589190		0.193929
NC_000913	589190	589195		0.224563
NC_000913	589195	589200		0.203380
NC_000913	589200	589205		0.240827
NC_000913	589205	589210		0.267405
NC_000913	589210	589215		0.263856
NC_000913	589215	589220		0.253982
NC_000913	589220	589225		0.458505
NC_000913	589225	589230		0.331887
NC_000913	589230	589235		0.298892
NC_000913	589235	589240		0.228710
NC_000913	589240	589245		0.226356
NC_000913	589245	589250		0.268108
NC_000913	589250	589255		0.317721
NC_000913	589255	589260		0.261673
NC_000913	589260	589265		0.253145
NC_000913	589265	589270		0.298894
NC_000913	589270	589275		0.230151
NC_000913	589275	589280		0.266164
NC_000913	589280	589285		0.196205
NC_000913	589285	589290		0.191042
NC_000913	589290	589295		0.146022
NC_000913	589295	589300		0.154564
NC_000913	589300	589305		0.157764
NC_000913	589305	589310		0.222782
NC_000913	589310	589315		0.212094
NC_000913	589315	589320		0.330759
NC_000913	589320	589325		0.344602
NC_000913	589325	589330		0.808251
NC_000913	589330	589335		0.800108
NC_000913	589335	589340		0.584980
NC_000913	589340	589345		0.448562
NC_000913	589345	589350		0.399217
NC_000913	589350	589355		0.400186
NC_000913	589355	589360		0.439261
NC_000913	589360	589365		0.451198
NC_000913	589365	589370		0.496112
NC_000913	589370	589375		0.571446
NC_000913	589375	589380		0.678887
NC_000913	589380	589385		0.778634
NC_000913	589385	589390		0.780558
NC_000913	589390	589395		0.535028
NC_000913	589395	589400		0.444637
NC_000913	589400	589405		0.231327
NC_000913	589405	589410		0.168187
NC_000913	589410	589415		0.125728
NC_000913	589415	589420		0.113721
NC_000913	589420	589425		0.098604
NC_000913	589425	589430		0.100354
NC_000913	589430	589435		0.140216
NC_000913	589435	589440		0.224168
NC_000913	589440	589445		0.149347
NC_000913	589445	589450		0.211834
NC_000913	589450	589455		0.141380
NC_000913	589455	589460		0.094624
NC_000913	589460	589465		0.049776
NC_000913	589465	589470		0.052503
NC_000913	589470	589475		0.043271
NC_000913	589475	589480		0.043182
NC_000913	589480	589485		0.038955
NC_000913	589485	589490		0.303761
NC_000913	589490	589495		0.062906
NC_000913	589495	589500		0.060048
NC_000913	589500	589505		0.060979
NC_000913	589505	589510		0.062471
NC_000913	589510	589515		0.072714
NC_000913	589515	589520		0.087404
NC_000913	589520	589525		0.104931
NC_000913	589525	589530		0.107805
NC_000913	589530	589535		0.072790
NC_000913	589535	589540		0.088225
NC_000913	589540	589545		0.058415
NC_000913	589545	589550		0.059996
NC_000913	589550	589555		0.043291
NC_000913	589555	589560		0.036538
NC_000913	589560	589565		0.030639
NC_000913	589565	589570		0.035658
NC_000913	589570	589575		0.064719
NC_000913	589575	589580		0.159311
NC_000913	589580	589585		0.080445
NC_000913	589585	589590		0.090111
NC_000913	589590	589595		0.084575
NC_000913	589595	589600		0.093469
NC_000913	589600	589605		0.072865
NC_000913	589605	589610		0.071977
NC_000913	589610	589615		0.078533
NC_000913	589615	589620		0.075512
NC_000913	589620	589625		0.078476
NC_000913	589625	589630		0.062481
NC_000913	589630	589635		0.066509
NC_000913	589635	589640		0.042617
NC_000913	589640	589645		0.036561
NC_000913	589645	589650		0.045731
NC_000913	589650	589655		0.060654
NC_000913	589655	589660		0.058307
NC_000913	589660	589665		0.069587
NC_000913	589665	589670		0.104968
NC_000913	589670	589675		0.136567
NC_000913	589675	589680		0.120309
NC_000913	589680	589685		0.115934
NC_000913	589685	589690		0.101075
NC_000913	589690	589695		0.117777
NC_000913	589695	589700		0.140892
NC_000913	589700	589705		0.459778
NC_000913	589705	589710		0.628590
NC_000913	589710	589715		0.477536
NC_000913	589715	589720		0.526996
NC_000913	589720	589725		0.543356
NC_000913	589725	589730		0.672247
NC_000913	589730	589735		0.790179
NC_000913	589735	589740		0.885082
NC_000913	589740	589745		0.982990
NC_000913	589745	589750		0.756085
NC_000913	589750	589755		0.929951
NC_000913	589755	589760		0.560718
NC_000913	589760	589765		0.486994
NC_000913	589765	589770		0.370565
NC_000913	589770	589775		0.303141
NC_000913	589775	589780		0.285800
NC_000913	589780	589785		0.245951
NC_000913	589785	589790		0.422730
NC_000913	589790	589795		0.544922
NC_000913	589795	589800		0.434646
NC_000913	589800	589805		0.446934
NC_000913	589805	589810		0.391758
NC_000913	589810	589815		0.258736
NC_000913	589815	589820		0.289864
NC_000913	589820	589825		0.206621
NC_000913	589825	589830		0.229516
NC_000913	589830	589835		0.244608
NC_000913	589835	589840		0.304286
NC_000913	589840	589845		0.851206
NC_000913	589845	589850		0.751717
NC_000913	589850	589855		0.839667
NC_000913	589855	589860		0.798589
NC_000913	589860	589865		0.790336
NC_000913	589865	589870		0.747750
NC_000913	589870	589875		0.860760
NC_000913	589875	589880		0.737236
NC_000913	589880	589885		0.701732
NC_000913	589885	589890		0.694163
NC_000913	589890	589895		0.752357
NC_000913	589895	589900		0.827850
NC_000913	589900	589905		0.579792
NC_000913	589905	589910		0.706526
NC_000913	589910	589915		0.826040
NC_000913	589915	589920		1.010911
NC_000913	589920	589925		1.032694
NC_000913	589925	589930		0.829592
NC_000913	589930	589935		0.801946
NC_000913	589935	589940		0.793698
NC_000913	589940	589945		0.836811
NC_000913	589945	589950		0.858116
NC_000913	589950	589955		0.811303
NC_000913	589955	589960		0.775798
NC_000913	589960	589965		0.970369
NC_000913	589965	589970		0.992966
NC_000913	589970	589975		1.089602
NC_000913	589975	589980		0.763986
NC_000913	589980	589985		0.682993
NC_000913	589985	589990		0.722954
NC_000913	589990	589995		0.674955
NC_000913	589995	590000		0.727371
NC_000913	590000	590005		0.923761
NC_000913	590005	590010		1.571141
NC_000913	590010	590015		1.603071
NC_000913	590015	590020		1.605791
NC_000913	590020	590025		2.138431
NC_000913	590025	590030		2.298539
NC_000913	590030	590035		2.218460
NC_000913	590035	590040		2.493420
NC_000913	590040	590045		1.973048
NC_000913	590045	590050		2.171283
NC_000913	590050	590055		2.087821
NC_000913	590055	590060		2.197033
NC_000913	590060	590065		2.338099
NC_000913	590065	590070		2.390122
NC_000913	590070	590075		2.722586
NC_000913	590075	590080		4.263104
NC_000913	590080	590085		4.783748
NC_000913	590085	590090		5.210746
NC_000913	590090	590095		5.985073
NC_000913	590095	590100		6.348056
NC_000913	590100	590105		8.086003
NC_000913	590105	590110		9.550539
NC_000913	590110	590115		10.024721
NC_000913	590115	590120		13.546316
NC_000913	590120	590125		13.467088
NC_000913	590125	590130		14.191298
NC_000913	590130	590135		13.913680
NC_000913	590135	590140		15.315933
NC_000913	590140	590145		12.552710
NC_000913	590145	590150		9.800912
NC_000913	590150	590155		8.915906
NC_000913	590155	590160		8.036113
NC_000913	590160	590165		7.126081
NC_000913	590165	590170		5.548559
NC_000913	590170	590175		3.546506
NC_000913	590175	590180		3.160332
NC_000913	590180	590185		3.008329
NC_000913	590185	590190		3.129083
NC_000913	590190	590195		3.867306
NC_000913	590195	590200		4.425505
NC_000913	590200	590205		2.840304
NC_000913	590205	590210		2.497228
NC_000913	590210	590215		1.762984
NC_000913	590215	590220		1.833549
NC_000913	590220	590225		1.691664
NC_000913	590225	590230		1.588944
NC_000913	590230	590235		1.298521
NC_000913	590235	590240		1.353712
NC_000913	590240	590245		1.158273
NC_000913	590245	590250		1.378532
NC_000913	590250	590255		1.320423
NC_000913	590255	590260		1.251706
NC_000913	590260	590265		1.195498
NC_000913	590265	590270		1.039699
NC_000913	590270	590275		0.895995
NC_000913	590275	590280		0.850978
NC_000913	590280	590285		0.517196
NC_000913	590285	590290		0.514925
NC_000913	590290	590295		0.523219
NC_000913	590295	590300		0.548370
NC_000913	590300	590305		0.535391
NC_000913	590305	590310		1.302486
NC_000913	590310	590315		2.061881
NC_000913	590315	590320		2.244902
NC_000913	590320	590325		2.168011
NC_000913	590325	590330		2.048507
NC_000913	590330	590335		2.162363
NC_000913	590335	590340		1.794080
NC_000913	590340	590345		2.308580
NC_000913	590345	590350		2.003394
NC_000913	590350	590355		1.866750
NC_000913	590355	590360		1.438855
NC_000913	590360	590365		1.277245
NC_000913	590365	590370		1.082258
NC_000913	590370	590375		0.943318
NC_000913	590375	590380		0.972859
NC_000913	590380	590385		0.928709
NC_000913	590385	590390		0.801352
NC_000913	590390	590395		0.828372
NC_000913	590395	590400		0.617840
NC_000913	590400	590405		0.730675
NC_000913	590405	590410		1.015688
NC_000913	590410	590415		0.965382
NC_000913	590415	590420		0.953054
NC_000913	590420	590425		0.841661
NC_000913	590425	590430		0.593309
NC_000913	590430	590435		0.518591
NC_000913	590435	590440		0.553198
NC_000913	590440	590445		0.513587
NC_000913	590445	590450		0.513404
NC_000913	590450	590455		0.493786
NC_000913	590455	590460		0.549251
NC_000913	590460	590465		0.481905
NC_000913	590465	590470		0.508358
NC_000913	590470	590475		0.514797
NC_000913	590475	590480		0.609546
NC_000913	590480	590485		0.677073
NC_000913	590485	590490		0.732213
NC_000913	590490	590495		0.747648
NC_000913	590495	590500		0.690464
NC_000913	590500	590505		0.662063
NC_000913	590505	590510		0.497185
NC_000913	590510	590515		0.441795
NC_000913	590515	590520		0.381886
NC_000913	590520	590525		0.364390
NC_000913	590525	590530		0.248375
NC_000913	590530	590535		0.190542
NC_000913	590535	590540		0.193123
NC_000913	590540	590545		0.190442
NC_000913	590545	590550		0.242393
NC_000913	590550	590555		0.257554
NC_000913	590555	590560		0.345076
NC_000913	590560	590565		0.250334
NC_000913	590565	590570		0.157359
NC_000913	590570	590575		0.224094
NC_000913	590575	590580		0.108690
NC_000913	590580	590585		0.073333
NC_000913	590585	590590		0.079529
NC_000913	590590	590595		0.093948
NC_000913	590595	590600		0.073091
NC_000913	590600	590605		0.074364
NC_000913	590605	590610		0.122780
NC_000913	590610	590615		0.124719
NC_000913	590615	590620		0.205207
NC_000913	590620	590625		0.279938
NC_000913	590625	590630		0.366557
NC_000913	590630	590635		0.265631
NC_000913	590635	590640		0.227676
NC_000913	590640	590645		0.275250
NC_000913	590645	590650		0.178723
NC_000913	590650	590655		0.176748
NC_000913	590655	590660		0.150168
NC_000913	590660	590665		0.148143
NC_000913	590665	590670		0.191185
NC_000913	590670	590675		0.358703
NC_000913	590675	590680		0.459125
NC_000913	590680	590685		0.623792
NC_000913	590685	590690		0.864429
NC_000913	590690	590695		0.831386
NC_000913	590695	590700		0.878850
NC_000913	590700	590705		1.096315
NC_000913	590705	590710		1.002190
NC_000913	590710	590715		1.212894
NC_000913	590715	590720		1.233653
NC_000913	590720	590725		1.360364
NC_000913	590725	590730		1.565244
NC_000913	590730	590735		1.570132
NC_000913	590735	590740		2.200064
NC_000913	590740	590745		1.581926
NC_000913	590745	590750		0.654064
NC_000913	590750	590755		0.434214
NC_000913	590755	590760		0.415762
NC_000913	590760	590765		0.392418
NC_000913	590765	590770		0.291068
NC_000913	590770	590775		0.274815
NC_000913	590775	590780		0.421652
NC_000913	590780	590785		0.455451
NC_000913	590785	590790		0.488055
NC_000913	590790	590795		0.573589
NC_000913	590795	590800		0.609089
NC_000913	590800	590805		1.260900
NC_000913	590805	590810		1.429928
NC_000913	590810	590815		1.775204
NC_000913	590815	590820		0.959209
NC_000913	590820	590825		0.256716
NC_000913	590825	590830		0.258582
NC_000913	590830	590835		0.150927
NC_000913	590835	590840		0.134117
NC_000913	590840	590845		0.125230
NC_000913	590845	590850		0.134056
NC_000913	590850	590855		0.163650
NC_000913	590855	590860		0.190424
NC_000913	590860	590865		0.226686
NC_000913	590865	590870		0.636759
NC_000913	590870	590875		0.825841
NC_000913	590875	590880		1.032192
NC_000913	590880	590885		0.937043
NC_000913	590885	590890		0.941392
NC_000913	590890	590895		1.018496
NC_000913	590895	590900		1.098208
NC_000913	590900	590905		0.666400
NC_000913	590905	590910		0.566531
NC_000913	590910	590915		0.366427
NC_000913	590915	590920		0.362978
NC_000913	590920	590925		0.321711
NC_000913	590925	590930		0.372286
NC_000913	590930	590935		0.262936
NC_000913	590935	590940		0.202085
NC_000913	590940	590945		0.301354
NC_000913	590945	590950		0.361994
NC_000913	590950	590955		0.607945
NC_000913	590955	590960		0.425512
NC_000913	590960	590965		0.366905
NC_000913	590965	590970		0.363850
NC_000913	590970	590975		0.348948
NC_000913	590975	590980		0.342996
NC_000913	590980	590985		0.332725
NC_000913	590985	590990		0.455188
NC_000913	590990	590995		0.430880
NC_000913	590995	591000		0.287583
NC_000913	591000	591005		0.275367
NC_000913	591005	591010		0.537738
NC_000913	591010	591015		0.601928
NC_000913	591015	591020		0.727215
NC_000913	591020	591025		0.552400
NC_000913	591025	591030		0.566937
NC_000913	591030	591035		0.868841
NC_000913	591035	591040		0.368396
NC_000913	591040	591045		0.166947
NC_000913	591045	591050		0.056119
NC_000913	591050	591055		0.046547
NC_000913	591055	591060		0.051339
NC_000913	591060	591065		0.083265
NC_000913	591065	591070		0.119445
NC_000913	591070	591075		0.146681
NC_000913	591075	591080		0.355727
NC_000913	591080	591085		0.365412
NC_000913	591085	591090		0.394536
NC_000913	591090	591095		0.380094
NC_000913	591095	591100		0.297170
NC_000913	591100	591105		0.314342
NC_000913	591105	591110		0.398825
NC_000913	591110	591115		0.480106
NC_000913	591115	591120		0.489102
NC_000913	591120	591125		0.674006
NC_000913	591125	591130		0.836648
NC_000913	591130	591135		1.594247
NC_000913	591135	591140		3.393460
NC_000913	591140	591145		4.273969
NC_000913	591145	591150		5.865395
NC_000913	591150	591155		3.352482
NC_000913	591155	591160		1.968797
NC_000913	591160	591165		1.243700
NC_000913	591165	591170		0.613247
NC_000913	591170	591175		0.608032
NC_000913	591175	591180		0.569779
NC_000913	591180	591185		0.485607
NC_000913	591185	591190		0.430803
NC_000913	591190	591195		0.417758
NC_000913	591195	591200		0.309877
NC_000913	591200	591205		0.224438
NC_000913	591205	591210		0.235953
NC_000913	591210	591215		0.160753
NC_000913	591215	591220		0.163017
NC_000913	591220	591225		0.211429
NC_000913	591225	591230		0.214117
NC_000913	591230	591235		0.268877
NC_000913	591235	591240		0.265917
NC_000913	591240	591245		0.283678
NC_000913	591245	591250		0.349229
NC_000913	591250	591255		0.378275
NC_000913	591255	591260		0.465585
NC_000913	591260	591265		0.383155
NC_000913	591265	591270		0.475900
NC_000913	591270	591275		0.507093
NC_000913	591275	591280		0.909201
NC_000913	591280	591285		1.291316
NC_000913	591285	591290		1.427624
NC_000913	591290	591295		1.691324
NC_000913	591295	591300		1.849199
NC_000913	591300	591305		2.018021
NC_000913	591305	591310		2.227874
NC_000913	591310	591315		2.417133
NC_000913	591315	591320		2.450683
NC_000913	591320	591325		2.521442
NC_000913	591325	591330		3.314791
NC_000913	591330	591335		3.393928
NC_000913	591335	591340		3.675270
NC_000913	591340	591345		4.092279
NC_000913	591345	591350		4.237570
NC_000913	591350	591355		5.401274
NC_000913	591355	591360		5.457199
NC_000913	591360	591365		5.118611
NC_000913	591365	591370		3.740428
NC_000913	591370	591375		2.872344
NC_000913	591375	591380		1.750562
NC_000913	591380	591385		1.301563
NC_000913	591385	591390		1.174579
NC_000913	591390	591395		1.108043
NC_000913	591395	591400		1.139123
NC_000913	591400	591405		0.935526
NC_000913	591405	591410		0.881233
NC_000913	591410	591415		0.929170
NC_000913	591415	591420		2.063016
NC_000913	591420	591425		2.303169
NC_000913	591425	591430		1.771374
NC_000913	591430	591435		1.633652
NC_000913	591435	591440		1.614657
NC_000913	591440	591445		1.191992
NC_000913	591445	591450		1.112562
NC_000913	591450	591455		0.926390
NC_000913	591455	591460		0.779424
NC_000913	591460	591465		0.761401
NC_000913	591465	591470		0.717845
NC_000913	591470	591475		0.551310
NC_000913	591475	591480		0.382402
NC_000913	591480	591485		0.350296
NC_000913	591485	591490		0.332205
NC_000913	591490	591495		0.319781
NC_000913	591495	591500		0.320653
NC_000913	591500	591505		0.340532
NC_000913	591505	591510		0.887035
NC_000913	591510	591515		0.249774
NC_000913	591515	591520		0.228063
NC_000913	591520	591525		0.158191
NC_000913	591525	591530		0.140357
NC_000913	591530	591535		0.124974
NC_000913	591535	591540		0.221759
NC_000913	591540	591545		0.361446
NC_000913	591545	591550		0.327112
NC_000913	591550	591555		0.259521
NC_000913	591555	591560		0.214494
NC_000913	591560	591565		0.577950
NC_000913	591565	591570		0.483661
NC_000913	591570	591575		0.466063
NC_000913	591575	591580		0.471385
NC_000913	591580	591585		0.495736
NC_000913	591585	591590		0.590408
NC_000913	591590	591595		0.557552
NC_000913	591595	591600		1.138213
NC_000913	591600	591605		1.110326
NC_000913	591605	591610		1.133051
NC_000913	591610	591615		1.024624
NC_000913	591615	591620		0.652977
NC_000913	591620	591625		0.415688
NC_000913	591625	591630		0.335501
NC_000913	591630	591635		0.293365
NC_000913	591635	591640		0.215779
NC_000913	591640	591645		0.235916
NC_000913	591645	591650		0.419285
NC_000913	591650	591655		0.529275
NC_000913	591655	591660		0.555225
NC_000913	591660	591665		1.241103
NC_000913	591665	591670		1.268288
NC_000913	591670	591675		1.769882
NC_000913	591675	591680		1.143506
NC_000913	591680	591685		1.165348
NC_000913	591685	591690		1.053996
NC_000913	591690	591695		1.070133
NC_000913	591695	591700		0.853610
NC_000913	591700	591705		0.740906
NC_000913	591705	591710		0.605431
NC_000913	591710	591715		0.673760
NC_000913	591715	591720		0.688339
NC_000913	591720	591725		0.616323
NC_000913	591725	591730		0.445334
NC_000913	591730	591735		0.558769
NC_000913	591735	591740		0.386593
NC_000913	591740	591745		0.364154
NC_000913	591745	591750		0.334446
NC_000913	591750	591755		0.347212
NC_000913	591755	591760		0.237378
NC_000913	591760	591765		0.319672
NC_000913	591765	591770		0.372414
NC_000913	591770	591775		0.323645
NC_000913	591775	591780		0.296525
NC_000913	591780	591785		0.288299
NC_000913	591785	591790		0.246666
NC_000913	591790	591795		0.202397
NC_000913	591795	591800		0.249335
NC_000913	591800	591805		0.271523
NC_000913	591805	591810		0.130780
NC_000913	591810	591815		0.108733
NC_000913	591815	591820		0.082704
NC_000913	591820	591825		0.080422
NC_000913	591825	591830		0.084103
NC_000913	591830	591835		0.090503
NC_000913	591835	591840		0.081635
NC_000913	591840	591845		0.726577
NC_000913	591845	591850		0.792924
NC_000913	591850	591855		0.757544
NC_000913	591855	591860		0.651265
NC_000913	591860	591865		0.714659
NC_000913	591865	591870		0.813333
NC_000913	591870	591875		0.680326
NC_000913	591875	591880		0.728009
NC_000913	591880	591885		0.810034
NC_000913	591885	591890		0.811965
NC_000913	591890	591895		0.929431
NC_000913	591895	591900		1.096554
NC_000913	591900	591905		1.260738
NC_000913	591905	591910		1.075516
NC_000913	591910	591915		0.843920
NC_000913	591915	591920		0.698359
NC_000913	591920	591925		0.560061
NC_000913	591925	591930		0.337190
NC_000913	591930	591935		0.256254
NC_000913	591935	591940		0.145951
NC_000913	591940	591945		0.087709
NC_000913	591945	591950		0.086361
NC_000913	591950	591955		0.100081
NC_000913	591955	591960		0.203131
NC_000913	591960	591965		0.235866
NC_000913	591965	591970		0.201648
NC_000913	591970	591975		0.251035
NC_000913	591975	591980		0.291363
NC_000913	591980	591985		0.239281
NC_000913	591985	591990		0.201998
NC_000913	591990	591995		0.169414
NC_000913	591995	592000		0.158874
NC_000913	592000	592005		0.338242
NC_000913	592005	592010		0.342381
NC_000913	592010	592015		0.272470
NC_000913	592015	592020		0.272899
NC_000913	592020	592025		0.240730
NC_000913	592025	592030		0.219836
NC_000913	592030	592035		0.162512
NC_000913	592035	592040		0.201788
NC_000913	592040	592045		0.224979
NC_000913	592045	592050		0.143599
NC_000913	592050	592055		0.154032
NC_000913	592055	592060		0.135221
NC_000913	592060	592065		0.092645
NC_000913	592065	592070		0.115867
NC_000913	592070	592075		0.094427
NC_000913	592075	592080		0.076070
NC_000913	592080	592085		0.086707
NC_000913	592085	592090		0.081839
NC_000913	592090	592095		0.056467
NC_000913	592095	592100		0.021675
NC_000913	592100	592105		0.046831
NC_000913	592105	592110		0.032175
NC_000913	592110	592115		0.030109
NC_000913	592115	592120		0.030971
NC_000913	592120	592125		0.019717
NC_000913	592125	592130		0.005594
NC_000913	592130	592135		0.007934
NC_000913	592135	592140		0.008082
NC_000913	592140	592145		0.011057
NC_000913	592145	592150		0.012525
NC_000913	592150	592155		0.010694
NC_000913	592155	592160		0.319370
NC_000913	592160	592165		0.259960
NC_000913	592165	592170		0.147188
NC_000913	592170	592175		0.127880
NC_000913	592175	592180		0.117845
NC_000913	592180	592185		0.089343
NC_000913	592185	592190		0.080668
NC_000913	592190	592195		0.062465
NC_000913	592195	592200		0.058369
NC_000913	592200	592205		0.059241
NC_000913	592205	592210		0.066800
NC_000913	592210	592215		0.062932
NC_000913	592215	592220		0.050901
NC_000913	592220	592225		0.013672
NC_000913	592225	592230		0.002491
NC_000913	592230	592235		0.001433
NC_000913	592235	592240		0.001114
NC_000913	592240	592245		0.001629
NC_000913	592245	592250		0.001252
NC_000913	592250	592255		0.000604
NC_000913	592255	592260		0.000704
NC_000913	592260	592265		0.004447
NC_000913	592265	592270		0.007463
NC_000913	592270	592275		0.007581
NC_000913	592275	592280		0.005551
NC_000913	592280	592285		0.006205
NC_000913	592285	592290		0.006521
NC_000913	592290	592295		0.006829
NC_000913	592295	592300		0.005337
NC_000913	592300	592305		0.003357
NC_000913	592305	592310		0.010084
NC_000913	592310	592315		0.013021
NC_000913	592315	592320		0.010517
NC_000913	592320	592325		0.007342
NC_000913	592325	592330		0.009103
NC_000913	592330	592335		0.015827
NC_000913	592335	592340		0.016992
NC_000913	592340	592345		0.011722
NC_000913	592345	592350		0.008248
NC_000913	592350	592355		0.008450
NC_000913	592355	592360		0.013847
NC_000913	592360	592365		0.020050
NC_000913	592365	592370		0.014760
NC_000913	592370	592375		0.015527
NC_000913	592375	592380		0.036094
NC_000913	592380	592385		0.056560
NC_000913	592385	592390		0.258263
NC_000913	592390	592395		0.288516
NC_000913	592395	592400		0.337856
NC_000913	592400	592405		0.405821
NC_000913	592405	592410		0.616708
NC_000913	592410	592415		0.854809
NC_000913	592415	592420		0.801241
NC_000913	592420	592425		0.748431
NC_000913	592425	592430		0.545326
NC_000913	592430	592435		0.525223
NC_000913	592435	592440		0.509090
NC_000913	592440	592445		0.488676
NC_000913	592445	592450		0.428886
NC_000913	592450	592455		0.436082
NC_000913	592455	592460		0.404663
NC_000913	592460	592465		0.257213
NC_000913	592465	592470		0.206335
NC_000913	592470	592475		0.216613
NC_000913	592475	592480		0.212522
NC_000913	592480	592485		0.361168
NC_000913	592485	592490		0.346367
NC_000913	592490	592495		0.279507
NC_000913	592495	592500		0.263609
NC_000913	592500	592505		0.264240
NC_000913	592505	592510		0.257379
NC_000913	592510	592515		0.303602
NC_000913	592515	592520		0.351217
NC_000913	592520	592525		0.392817
NC_000913	592525	592530		0.406013
NC_000913	592530	592535		0.511361
NC_000913	592535	592540		0.763301
NC_000913	592540	592545		0.919327
NC_000913	592545	592550		0.325751
NC_000913	592550	592555		0.205508
NC_000913	592555	592560		0.144052
NC_000913	592560	592565		0.081285
NC_000913	592565	592570		0.072838
NC_000913	592570	592575		0.029169
NC_000913	592575	592580		0.027526
NC_000913	592580	592585		0.056778
NC_000913	592585	592590		0.160797
NC_000913	592590	592595		0.156275
NC_000913	592595	592600		0.220161
NC_000913	592600	592605		0.265542
NC_000913	592605	592610		0.250459
NC_000913	592610	592615		0.115817
NC_000913	592615	592620		0.123803
NC_000913	592620	592625		0.099411
NC_000913	592625	592630		0.073558
NC_000913	592630	592635		0.085488
NC_000913	592635	592640		0.160888
NC_000913	592640	592645		0.226010
NC_000913	592645	592650		0.434784
NC_000913	592650	592655		0.461019
NC_000913	592655	592660		0.417586
NC_000913	592660	592665		0.230276
NC_000913	592665	592670		0.283638
NC_000913	592670	592675		0.426491
NC_000913	592675	592680		0.401149
NC_000913	592680	592685		0.471956
NC_000913	592685	592690		0.270320
NC_000913	592690	592695		0.213620
NC_000913	592695	592700		0.278466
NC_000913	592700	592705		0.266229
NC_000913	592705	592710		0.228351
NC_000913	592710	592715		0.225317
NC_000913	592715	592720		0.209329
NC_000913	592720	592725		0.286841
NC_000913	592725	592730		0.285687
NC_000913	592730	592735		0.368545
NC_000913	592735	592740		0.465497
NC_000913	592740	592745		0.457721
NC_000913	592745	592750		0.494256
NC_000913	592750	592755		0.601960
NC_000913	592755	592760		0.530352
NC_000913	592760	592765		0.487521
NC_000913	592765	592770		0.550935
NC_000913	592770	592775		0.538457
NC_000913	592775	592780		0.564870
NC_000913	592780	592785		0.580393
NC_000913	592785	592790		0.702900
NC_000913	592790	592795		0.686421
NC_000913	592795	592800		1.015187
NC_000913	592800	592805		0.948589
NC_000913	592805	592810		1.020134
NC_000913	592810	592815		1.034939
NC_000913	592815	592820		1.006582
NC_000913	592820	592825		1.109529
NC_000913	592825	592830		1.134576
NC_000913	592830	592835		1.162282
NC_000913	592835	592840		0.551643
NC_000913	592840	592845		0.581807
NC_000913	592845	592850		0.420635
NC_000913	592850	592855		0.360336
NC_000913	592855	592860		0.370187
NC_000913	592860	592865		0.365766
NC_000913	592865	592870		0.370548
NC_000913	592870	592875		0.354240
NC_000913	592875	592880		0.269173
NC_000913	592880	592885		0.107760
NC_000913	592885	592890		0.068309
NC_000913	592890	592895		0.037360
NC_000913	592895	592900		0.028255
NC_000913	592900	592905		0.021669
NC_000913	592905	592910		0.021565
NC_000913	592910	592915		0.020857
NC_000913	592915	592920		0.019972
NC_000913	592920	592925		0.040324
NC_000913	592925	592930		0.033182
NC_000913	592930	592935		0.035116
NC_000913	592935	592940		0.034419
NC_000913	592940	592945		0.030245
NC_000913	592945	592950		0.051395
NC_000913	592950	592955		0.053623
NC_000913	592955	592960		0.056622
NC_000913	592960	592965		0.103455
NC_000913	592965	592970		0.128539
NC_000913	592970	592975		0.136032
NC_000913	592975	592980		0.255608
NC_000913	592980	592985		0.241644
NC_000913	592985	592990		0.188045
NC_000913	592990	592995		0.064995
NC_000913	592995	593000		0.036243
NC_000913	593000	593005		0.060486
NC_000913	593005	593010		0.054187
NC_000913	593010	593015		0.038019
NC_000913	593015	593020		0.025365
NC_000913	593020	593025		0.019259
NC_000913	593025	593030		0.075131
NC_000913	593030	593035		0.059381
NC_000913	593035	593040		0.105256
NC_000913	593040	593045		0.190951
NC_000913	593045	593050		0.364813
NC_000913	593050	593055		0.254140
NC_000913	593055	593060		0.228916
NC_000913	593060	593065		0.200852
NC_000913	593065	593070		0.149678
NC_000913	593070	593075		0.057477
NC_000913	593075	593080		0.054823
NC_000913	593080	593085		0.054133
NC_000913	593085	593090		0.067984
NC_000913	593090	593095		0.068085
NC_000913	593095	593100		0.077854
NC_000913	593100	593105		0.191225
NC_000913	593105	593110		0.488302
NC_000913	593110	593115		0.582667
NC_000913	593115	593120		0.561011
NC_000913	593120	593125		0.548210
NC_000913	593125	593130		0.610766
NC_000913	593130	593135		0.565157
NC_000913	593135	593140		0.482307
NC_000913	593140	593145		0.495462
NC_000913	593145	593150		0.591605
NC_000913	593150	593155		0.510660
NC_000913	593155	593160		0.496037
NC_000913	593160	593165		0.436598
NC_000913	593165	593170		0.403842
NC_000913	593170	593175		0.467585
NC_000913	593175	593180		0.456190
NC_000913	593180	593185		0.584536
NC_000913	593185	593190		0.635865
NC_000913	593190	593195		0.763586
NC_000913	593195	593200		0.897370
NC_000913	593200	593205		1.138537
NC_000913	593205	593210		1.746087
NC_000913	593210	593215		1.134073
NC_000913	593215	593220		1.145868
NC_000913	593220	593225		1.012875
NC_000913	593225	593230		0.716719
NC_000913	593230	593235		0.725815
NC_000913	593235	593240		0.679761
NC_000913	593240	593245		0.614574
NC_000913	593245	593250		0.614372
NC_000913	593250	593255		0.525159
NC_000913	593255	593260		0.634284
NC_000913	593260	593265		0.679658
NC_000913	593265	593270		0.674615
NC_000913	593270	593275		0.676985
NC_000913	593275	593280		1.033156
NC_000913	593280	593285		1.272469
NC_000913	593285	593290		1.302873
NC_000913	593290	593295		1.141280
NC_000913	593295	593300		1.063412
NC_000913	593300	593305		0.810334
NC_000913	593305	593310		0.389960
NC_000913	593310	593315		0.245565
NC_000913	593315	593320		0.205875
NC_000913	593320	593325		0.311626
NC_000913	593325	593330		0.391551
NC_000913	593330	593335		0.392366
NC_000913	593335	593340		0.342433
NC_000913	593340	593345		0.505332
NC_000913	593345	593350		0.652584
NC_000913	593350	593355		0.075572
NC_000913	593355	593360		0.094845
NC_000913	593360	593365		0.094457
NC_000913	593365	593370		0.114296
NC_000913	593370	593375		0.121453
NC_000913	593375	593380		0.132872
NC_000913	593380	593385		0.196170
NC_000913	593385	593390		0.212276
NC_000913	593390	593395		0.263957
NC_000913	593395	593400		0.434422
NC_000913	593400	593405		0.585287
NC_000913	593405	593410		0.890906
NC_000913	593410	593415		0.993453
NC_000913	593415	593420		0.648262
NC_000913	593420	593425		0.332024
NC_000913	593425	593430		0.487285
NC_000913	593430	593435		0.437695
NC_000913	593435	593440		0.524934
NC_000913	593440	593445		0.539116
NC_000913	593445	593450		0.582053
NC_000913	593450	593455		0.631134
NC_000913	593455	593460		0.633369
NC_000913	593460	593465		0.666223
NC_000913	593465	593470		0.549944
NC_000913	593470	593475		0.413514
NC_000913	593475	593480		0.616133
NC_000913	593480	593485		0.613639
NC_000913	593485	593490		0.568125
NC_000913	593490	593495		0.425109
NC_000913	593495	593500		0.219509
NC_000913	593500	593505		0.200671
NC_000913	593505	593510		0.154375
NC_000913	593510	593515		0.150816
NC_000913	593515	593520		0.143995
NC_000913	593520	593525		0.212522
NC_000913	593525	593530		0.229160
NC_000913	593530	593535		0.306060
NC_000913	593535	593540		0.478456
NC_000913	593540	593545		1.584773
NC_000913	593545	593550		1.186878
NC_000913	593550	593555		1.207161
NC_000913	593555	593560		1.023042
NC_000913	593560	593565		1.018949
NC_000913	593565	593570		0.998727
NC_000913	593570	593575		1.249060
NC_000913	593575	593580		1.283308
NC_000913	593580	593585		1.354885
NC_000913	593585	593590		1.345103
NC_000913	593590	593595		1.321262
NC_000913	593595	593600		1.269637
NC_000913	593600	593605		1.479405
NC_000913	593605	593610		1.170608
NC_000913	593610	593615		1.187859
NC_000913	593615	593620		1.061476
NC_000913	593620	593625		0.946916
NC_000913	593625	593630		0.771371
NC_000913	593630	593635		0.620254
NC_000913	593635	593640		0.520403
NC_000913	593640	593645		0.467214
NC_000913	593645	593650		0.506069
NC_000913	593650	593655		0.479999
NC_000913	593655	593660		0.568687
NC_000913	593660	593665		0.471152
NC_000913	593665	593670		0.463164
NC_000913	593670	593675		0.619035
NC_000913	593675	593680		0.566235
NC_000913	593680	593685		0.469881
NC_000913	593685	593690		0.312848
NC_000913	593690	593695		0.307103
NC_000913	593695	593700		0.231684
NC_000913	593700	593705		0.242712
NC_000913	593705	593710		0.249887
NC_000913	593710	593715		0.256444
NC_000913	593715	593720		0.185573
NC_000913	593720	593725		0.153337
NC_000913	593725	593730		0.097047
NC_000913	593730	593735		0.084447
NC_000913	593735	593740		0.037022
NC_000913	593740	593745		0.035576
NC_000913	593745	593750		0.023631
NC_000913	593750	593755		0.017877
NC_000913	593755	593760		0.017242
NC_000913	593760	593765		0.017882
NC_000913	593765	593770		0.023273
NC_000913	593770	593775		0.025576
NC_000913	593775	593780		0.021358
NC_000913	593780	593785		0.012278
NC_000913	593785	593790		0.015408
NC_000913	593790	593795		0.016342
NC_000913	593795	593800		0.027494
NC_000913	593800	593805		0.041307
NC_000913	593805	593810		0.040803
NC_000913	593810	593815		0.039507
NC_000913	593815	593820		0.061223
NC_000913	593820	593825		0.179484
NC_000913	593825	593830		0.451170
NC_000913	593830	593835		0.415327
NC_000913	593835	593840		0.387910
NC_000913	593840	593845		0.288584
NC_000913	593845	593850		0.367375
NC_000913	593850	593855		0.392045
NC_000913	593855	593860		0.277396
NC_000913	593860	593865		0.294027
NC_000913	593865	593870		0.276695
NC_000913	593870	593875		0.273387
NC_000913	593875	593880		0.225803
NC_000913	593880	593885		0.145549
NC_000913	593885	593890		0.140995
NC_000913	593890	593895		0.107491
NC_000913	593895	593900		0.093439
NC_000913	593900	593905		0.091135
NC_000913	593905	593910		0.080376
NC_000913	593910	593915		0.099341
NC_000913	593915	593920		0.124111
NC_000913	593920	593925		0.142377
NC_000913	593925	593930		0.129583
NC_000913	593930	593935		0.389699
NC_000913	593935	593940		0.722808
NC_000913	593940	593945		0.417168
NC_000913	593945	593950		0.500697
NC_000913	593950	593955		0.383405
NC_000913	593955	593960		0.422804
NC_000913	593960	593965		0.319293
NC_000913	593965	593970		0.348905
NC_000913	593970	593975		0.293175
NC_000913	593975	593980		0.318226
NC_000913	593980	593985		0.296875
NC_000913	593985	593990		0.250124
NC_000913	593990	593995		0.212509
NC_000913	593995	594000		0.137851
NC_000913	594000	594005		0.074493
NC_000913	594005	594010		0.025080
NC_000913	594010	594015		0.014428
NC_000913	594015	594020		0.009065
NC_000913	594020	594025		0.009202
NC_000913	594025	594030		0.015696
NC_000913	594030	594035		0.021634
NC_000913	594035	594040		0.023788
NC_000913	594040	594045		0.035441
NC_000913	594045	594050		0.042548
NC_000913	594050	594055		0.041216
NC_000913	594055	594060		0.047673
NC_000913	594060	594065		0.066838
NC_000913	594065	594070		0.069194
NC_000913	594070	594075		0.045585
NC_000913	594075	594080		0.044726
NC_000913	594080	594085		0.027742
NC_000913	594085	594090		0.033751
NC_000913	594090	594095		0.017856
NC_000913	594095	594100		0.020746
NC_000913	594100	594105		0.037160
NC_000913	594105	594110		0.037758
NC_000913	594110	594115		0.047332
NC_000913	594115	594120		0.121380
NC_000913	594120	594125		0.142999
NC_000913	594125	594130		0.156975
NC_000913	594130	594135		0.152735
NC_000913	594135	594140		0.207652
NC_000913	594140	594145		0.221694
NC_000913	594145	594150		0.237960
NC_000913	594150	594155		0.235424
NC_000913	594155	594160		0.224772
NC_000913	594160	594165		0.304690
NC_000913	594165	594170		0.232549
NC_000913	594170	594175		0.179552
NC_000913	594175	594180		0.254427
NC_000913	594180	594185		0.243427
NC_000913	594185	594190		0.335887
NC_000913	594190	594195		0.455472
NC_000913	594195	594200		0.323841
NC_000913	594200	594205		0.299800
NC_000913	594205	594210		0.220637
NC_000913	594210	594215		0.159190
NC_000913	594215	594220		0.407433
NC_000913	594220	594225		0.467622
NC_000913	594225	594230		1.304371
NC_000913	594230	594235		1.178308
NC_000913	594235	594240		0.344940
NC_000913	594240	594245		0.037366
NC_000913	594245	594250		0.018240
NC_000913	594250	594255		0.019930
NC_000913	594255	594260		0.058386
NC_000913	594260	594265		0.046200
NC_000913	594265	594270		0.048275
NC_000913	594270	594275		0.057344
NC_000913	594275	594280		0.096005
NC_000913	594280	594285		0.073121
NC_000913	594285	594290		0.049488
NC_000913	594290	594295		0.041242
NC_000913	594295	594300		0.039119
NC_000913	594300	594305		0.039637
NC_000913	594305	594310		0.042788
NC_000913	594310	594315		0.052215
NC_000913	594315	594320		0.082762
NC_000913	594320	594325		0.358801
NC_000913	594325	594330		0.287997
NC_000913	594330	594335		0.287963
NC_000913	594335	594340		0.276109
NC_000913	594340	594345		0.145503
NC_000913	594345	594350		0.109706
NC_000913	594350	594355		0.060078
NC_000913	594355	594360		0.066749
NC_000913	594360	594365		0.073175
NC_000913	594365	594370		0.060899
NC_000913	594370	594375		0.174736
NC_000913	594375	594380		0.128526
NC_000913	594380	594385		0.136768
NC_000913	594385	594390		0.174938
NC_000913	594390	594395		0.231092
NC_000913	594395	594400		0.218223
NC_000913	594400	594405		0.225737
NC_000913	594405	594410		0.190084
NC_000913	594410	594415		0.149277
NC_000913	594415	594420		0.162771
NC_000913	594420	594425		0.336661
NC_000913	594425	594430		0.258463
NC_000913	594430	594435		0.247296
NC_000913	594435	594440		0.235855
NC_000913	594440	594445		0.309983
NC_000913	594445	594450		0.471109
NC_000913	594450	594455		0.734564
NC_000913	594455	594460		0.947652
NC_000913	594460	594465		1.337524
NC_000913	594465	594470		1.425275
NC_000913	594470	594475		1.673966
NC_000913	594475	594480		2.313419
NC_000913	594480	594485		3.906377
NC_000913	594485	594490		5.402832
NC_000913	594490	594495		6.027869
NC_000913	594495	594500		6.035504
NC_000913	594500	594505		6.216235
NC_000913	594505	594510		6.710555
NC_000913	594510	594515		7.045038
NC_000913	594515	594520		8.832673
NC_000913	594520	594525		12.143545
NC_000913	594525	594530		9.629771
NC_000913	594530	594535		7.553954
NC_000913	594535	594540		3.577725
NC_000913	594540	594545		1.387488
NC_000913	594545	594550		1.138787
NC_000913	594550	594555		0.810485
NC_000913	594555	594560		0.130970
NC_000913	594560	594565		0.128783
NC_000913	594565	594570		0.135541
NC_000913	594570	594575		0.141339
NC_000913	594575	594580		0.144166
NC_000913	594580	594585		0.105423
NC_000913	594585	594590		0.165633
NC_000913	594590	594595		0.165758
NC_000913	594595	594600		0.193364
NC_000913	594600	594605		0.300745
NC_000913	594605	594610		0.290530
NC_000913	594610	594615		0.523418
NC_000913	594615	594620		0.877906
NC_000913	594620	594625		3.452196
NC_000913	594625	594630		3.746646
NC_000913	594630	594635		3.655477
NC_000913	594635	594640		1.990113
NC_000913	594640	594645		1.573165
NC_000913	594645	594650		0.942559
NC_000913	594650	594655		0.781397
NC_000913	594655	594660		0.917031
NC_000913	594660	594665		0.738190
NC_000913	594665	594670		0.916284
NC_000913	594670	594675		0.589711
NC_000913	594675	594680		0.451273
NC_000913	594680	594685		0.416919
NC_000913	594685	594690		0.337809
NC_000913	594690	594695		0.302229
NC_000913	594695	594700		0.261225
NC_000913	594700	594705		0.249813
```
