## Supplementary files and data for "Dynamic landscape of protein occupancy across the *Escherichia coli* chromosome": wt_m9_min_glu_rzscore_log10p.bedgraph (part 5 of 33)

```
NC_000913	594705	594710		0.252763
NC_000913	594710	594715		0.393600
NC_000913	594715	594720		0.185764
NC_000913	594720	594725		0.224622
NC_000913	594725	594730		0.205203
NC_000913	594730	594735		0.197840
NC_000913	594735	594740		0.180255
NC_000913	594740	594745		0.164160
NC_000913	594745	594750		0.190187
NC_000913	594750	594755		0.175982
NC_000913	594755	594760		0.286203
NC_000913	594760	594765		0.318196
NC_000913	594765	594770		0.311282
NC_000913	594770	594775		0.356877
NC_000913	594775	594780		0.305746
NC_000913	594780	594785		0.251852
NC_000913	594785	594790		0.171706
NC_000913	594790	594795		0.108209
NC_000913	594795	594800		0.113583
NC_000913	594800	594805		0.112471
NC_000913	594805	594810		0.103739
NC_000913	594810	594815		0.067765
NC_000913	594815	594820		0.219620
NC_000913	594820	594825		0.246582
NC_000913	594825	594830		0.188694
NC_000913	594830	594835		0.195099
NC_000913	594835	594840		0.255415
NC_000913	594840	594845		0.236316
NC_000913	594845	594850		0.298930
NC_000913	594850	594855		0.257939
NC_000913	594855	594860		0.245648
NC_000913	594860	594865		0.268771
NC_000913	594865	594870		0.238300
NC_000913	594870	594875		0.277053
NC_000913	594875	594880		0.576505
NC_000913	594880	594885		0.468591
NC_000913	594885	594890		0.260231
NC_000913	594890	594895		0.300933
NC_000913	594895	594900		0.384740
NC_000913	594900	594905		0.563877
NC_000913	594905	594910		0.509479
NC_000913	594910	594915		0.548570
NC_000913	594915	594920		0.474352
NC_000913	594920	594925		0.440277
NC_000913	594925	594930		0.200317
NC_000913	594930	594935		0.199858
NC_000913	594935	594940		0.156857
NC_000913	594940	594945		0.156958
NC_000913	594945	594950		0.178127
NC_000913	594950	594955		0.182008
NC_000913	594955	594960		0.212632
NC_000913	594960	594965		0.417145
NC_000913	594965	594970		0.460514
NC_000913	594970	594975		0.539845
NC_000913	594975	594980		0.604684
NC_000913	594980	594985		0.583418
NC_000913	594985	594990		0.576163
NC_000913	594990	594995		0.360635
NC_000913	594995	595000		0.335622
NC_000913	595000	595005		0.192738
NC_000913	595005	595010		0.202906
NC_000913	595010	595015		0.212801
NC_000913	595015	595020		0.197354
NC_000913	595020	595025		0.172272
NC_000913	595025	595030		0.174098
NC_000913	595030	595035		0.269947
NC_000913	595035	595040		0.208452
NC_000913	595040	595045		0.140711
NC_000913	595045	595050		0.176958
NC_000913	595050	595055		0.188752
NC_000913	595055	595060		0.210682
NC_000913	595060	595065		0.243873
NC_000913	595065	595070		0.329422
NC_000913	595070	595075		0.240198
NC_000913	595075	595080		0.282108
NC_000913	595080	595085		0.167649
NC_000913	595085	595090		0.150705
NC_000913	595090	595095		0.148326
NC_000913	595095	595100		0.164680
NC_000913	595100	595105		0.361233
NC_000913	595105	595110		0.302097
NC_000913	595110	595115		0.371362
NC_000913	595115	595120		0.377086
NC_000913	595120	595125		0.230234
NC_000913	595125	595130		0.209415
NC_000913	595130	595135		0.202890
NC_000913	595135	595140		0.062996
NC_000913	595140	595145		0.028295
NC_000913	595145	595150		0.043414
NC_000913	595150	595155		0.032072
NC_000913	595155	595160		0.025222
NC_000913	595160	595165		0.077316
NC_000913	595165	595170		0.086968
NC_000913	595170	595175		0.086880
NC_000913	595175	595180		0.099307
NC_000913	595180	595185		0.110688
NC_000913	595185	595190		0.136610
NC_000913	595190	595195		0.093847
NC_000913	595195	595200		0.097512
NC_000913	595200	595205		0.065711
NC_000913	595205	595210		0.054982
NC_000913	595210	595215		0.081033
NC_000913	595215	595220		0.069023
NC_000913	595220	595225		0.038072
NC_000913	595225	595230		0.070664
NC_000913	595230	595235		0.081912
NC_000913	595235	595240		0.321318
NC_000913	595240	595245		0.381577
NC_000913	595245	595250		0.369268
NC_000913	595250	595255		0.505059
NC_000913	595255	595260		0.693581
NC_000913	595260	595265		0.934204
NC_000913	595265	595270		0.430174
NC_000913	595270	595275		0.469721
NC_000913	595275	595280		0.597948
NC_000913	595280	595285		0.627527
NC_000913	595285	595290		0.664595
NC_000913	595290	595295		1.348438
NC_000913	595295	595300		1.442045
NC_000913	595300	595305		1.512994
NC_000913	595305	595310		1.344166
NC_000913	595310	595315		1.203584
NC_000913	595315	595320		0.881606
NC_000913	595320	595325		1.011251
NC_000913	595325	595330		0.697753
NC_000913	595330	595335		0.504574
NC_000913	595335	595340		0.435837
NC_000913	595340	595345		0.367811
NC_000913	595345	595350		0.435917
NC_000913	595350	595355		0.480396
NC_000913	595355	595360		0.503477
NC_000913	595360	595365		0.312592
NC_000913	595365	595370		0.288203
NC_000913	595370	595375		0.208522
NC_000913	595375	595380		0.239372
NC_000913	595380	595385		0.183402
NC_000913	595385	595390		0.132516
NC_000913	595390	595395		0.088048
NC_000913	595395	595400		0.044665
NC_000913	595400	595405		0.019543
NC_000913	595405	595410		0.014871
NC_000913	595410	595415		0.014558
NC_000913	595415	595420		0.009847
NC_000913	595420	595425		0.014468
NC_000913	595425	595430		0.007995
NC_000913	595430	595435		0.014765
NC_000913	595435	595440		0.005700
NC_000913	595440	595445		0.010677
NC_000913	595445	595450		0.012290
NC_000913	595450	595455		0.015965
NC_000913	595455	595460		0.012419
NC_000913	595460	595465		0.010602
NC_000913	595465	595470		0.011316
NC_000913	595470	595475		0.013799
NC_000913	595475	595480		0.012996
NC_000913	595480	595485		0.013205
NC_000913	595485	595490		0.006650
NC_000913	595490	595495		0.005766
NC_000913	595495	595500		0.003617
NC_000913	595500	595505		0.004679
NC_000913	595505	595510		0.013651
NC_000913	595510	595515		0.018962
NC_000913	595515	595520		0.016339
NC_000913	595520	595525		0.017302
NC_000913	595525	595530		0.026539
NC_000913	595530	595535		0.041881
NC_000913	595535	595540		0.045726
NC_000913	595540	595545		0.080629
NC_000913	595545	595550		0.080066
NC_000913	595550	595555		0.086526
NC_000913	595555	595560		0.081796
NC_000913	595560	595565		0.072663
NC_000913	595565	595570		0.058023
NC_000913	595570	595575		0.049872
NC_000913	595575	595580		0.041756
NC_000913	595580	595585		0.039373
NC_000913	595585	595590		0.037574
NC_000913	595590	595595		0.033795
NC_000913	595595	595600		0.016493
NC_000913	595600	595605		0.006706
NC_000913	595605	595610		0.003434
NC_000913	595610	595615		0.001827
NC_000913	595615	595620		0.000748
NC_000913	595620	595625		0.001134
NC_000913	595625	595630		0.000895
NC_000913	595630	595635		0.001253
NC_000913	595635	595640		0.001473
NC_000913	595640	595645		0.002222
NC_000913	595645	595650		0.002113
NC_000913	595650	595655		0.000485
NC_000913	595655	595660		0.000909
NC_000913	595660	595665		0.001068
NC_000913	595665	595670		0.000996
NC_000913	595670	595675		0.005038
NC_000913	595675	595680		0.069639
NC_000913	595680	595685		0.084214
NC_000913	595685	595690		0.090715
NC_000913	595690	595695		0.139263
NC_000913	595695	595700		0.160147
NC_000913	595700	595705		0.115384
NC_000913	595705	595710		0.127559
NC_000913	595710	595715		0.128875
NC_000913	595715	595720		0.123898
NC_000913	595720	595725		0.154464
NC_000913	595725	595730		0.159432
NC_000913	595730	595735		0.090053
NC_000913	595735	595740		0.116026
NC_000913	595740	595745		0.086232
NC_000913	595745	595750		0.110187
NC_000913	595750	595755		0.205089
NC_000913	595755	595760		0.201867
NC_000913	595760	595765		0.216034
NC_000913	595765	595770		0.232563
NC_000913	595770	595775		0.216238
NC_000913	595775	595780		0.362089
NC_000913	595780	595785		0.407936
NC_000913	595785	595790		0.615282
NC_000913	595790	595795		0.577684
NC_000913	595795	595800		0.623512
NC_000913	595800	595805		0.291741
NC_000913	595805	595810		0.306588
NC_000913	595810	595815		0.306555
NC_000913	595815	595820		0.223251
NC_000913	595820	595825		0.145057
NC_000913	595825	595830		0.147973
NC_000913	595830	595835		0.100965
NC_000913	595835	595840		0.087748
NC_000913	595840	595845		0.096927
NC_000913	595845	595850		0.121771
NC_000913	595850	595855		0.162330
NC_000913	595855	595860		0.147923
NC_000913	595860	595865		0.137206
NC_000913	595865	595870		0.191222
NC_000913	595870	595875		0.342828
NC_000913	595875	595880		0.240093
NC_000913	595880	595885		0.242739
NC_000913	595885	595890		0.275109
NC_000913	595890	595895		0.224136
NC_000913	595895	595900		0.249006
NC_000913	595900	595905		0.198677
NC_000913	595905	595910		0.224128
NC_000913	595910	595915		0.250194
NC_000913	595915	595920		0.232751
NC_000913	595920	595925		0.222139
NC_000913	595925	595930		0.216912
NC_000913	595930	595935		0.240682
NC_000913	595935	595940		0.189092
NC_000913	595940	595945		0.188952
NC_000913	595945	595950		0.167900
NC_000913	595950	595955		0.090949
NC_000913	595955	595960		0.047742
NC_000913	595960	595965		0.043728
NC_000913	595965	595970		0.081710
NC_000913	595970	595975		0.076645
NC_000913	595975	595980		0.116547
NC_000913	595980	595985		0.124744
NC_000913	595985	595990		0.141439
NC_000913	595990	595995		0.161467
NC_000913	595995	596000		0.215383
NC_000913	596000	596005		0.282122
NC_000913	596005	596010		0.218087
NC_000913	596010	596015		0.116462
NC_000913	596015	596020		0.181169
NC_000913	596020	596025		0.074634
NC_000913	596025	596030		0.068430
NC_000913	596030	596035		0.047241
NC_000913	596035	596040		0.037083
NC_000913	596040	596045		0.034103
NC_000913	596045	596050		0.077085
NC_000913	596050	596055		0.089175
NC_000913	596055	596060		0.129043
NC_000913	596060	596065		0.103282
NC_000913	596065	596070		0.118381
NC_000913	596070	596075		0.134698
NC_000913	596075	596080		0.141579
NC_000913	596080	596085		0.139973
NC_000913	596085	596090		0.263024
NC_000913	596090	596095		0.236890
NC_000913	596095	596100		0.176941
NC_000913	596100	596105		0.240852
NC_000913	596105	596110		0.286727
NC_000913	596110	596115		0.331304
NC_000913	596115	596120		0.461955
NC_000913	596120	596125		0.695591
NC_000913	596125	596130		0.947414
NC_000913	596130	596135		0.938417
NC_000913	596135	596140		1.049561
NC_000913	596140	596145		1.092518
NC_000913	596145	596150		1.343390
NC_000913	596150	596155		0.825390
NC_000913	596155	596160		0.492391
NC_000913	596160	596165		0.639280
NC_000913	596165	596170		0.575616
NC_000913	596170	596175		0.586891
NC_000913	596175	596180		0.538781
NC_000913	596180	596185		0.651466
NC_000913	596185	596190		0.870759
NC_000913	596190	596195		1.427062
NC_000913	596195	596200		2.815489
NC_000913	596200	596205		2.195692
NC_000913	596205	596210		2.350274
NC_000913	596210	596215		1.593900
NC_000913	596215	596220		1.575512
NC_000913	596220	596225		1.249353
NC_000913	596225	596230		1.234687
NC_000913	596230	596235		1.090734
NC_000913	596235	596240		0.844234
NC_000913	596240	596245		0.818493
NC_000913	596245	596250		0.863191
NC_000913	596250	596255		0.828499
NC_000913	596255	596260		0.992953
NC_000913	596260	596265		1.253231
NC_000913	596265	596270		0.783842
NC_000913	596270	596275		0.607705
NC_000913	596275	596280		0.580016
NC_000913	596280	596285		0.502452
NC_000913	596285	596290		0.237729
NC_000913	596290	596295		0.136562
NC_000913	596295	596300		0.196178
NC_000913	596300	596305		0.173832
NC_000913	596305	596310		0.232552
NC_000913	596310	596315		0.226157
NC_000913	596315	596320		0.934168
NC_000913	596320	596325		1.448167
NC_000913	596325	596330		1.083742
NC_000913	596330	596335		1.050749
NC_000913	596335	596340		1.080206
NC_000913	596340	596345		0.984956
NC_000913	596345	596350		0.934391
NC_000913	596350	596355		0.881895
NC_000913	596355	596360		0.923973
NC_000913	596360	596365		0.974647
NC_000913	596365	596370		1.002491
NC_000913	596370	596375		1.002080
NC_000913	596375	596380		0.739356
NC_000913	596380	596385		0.727435
NC_000913	596385	596390		0.652434
NC_000913	596390	596395		0.680416
NC_000913	596395	596400		0.517924
NC_000913	596400	596405		0.431658
NC_000913	596405	596410		0.444321
NC_000913	596410	596415		0.660099
NC_000913	596415	596420		0.560212
NC_000913	596420	596425		0.782570
NC_000913	596425	596430		0.929230
NC_000913	596430	596435		1.183554
NC_000913	596435	596440		0.570510
NC_000913	596440	596445		0.565776
NC_000913	596445	596450		1.009111
NC_000913	596450	596455		0.649232
NC_000913	596455	596460		0.661892
NC_000913	596460	596465		0.591409
NC_000913	596465	596470		0.591303
NC_000913	596470	596475		0.790214
NC_000913	596475	596480		0.754644
NC_000913	596480	596485		0.711679
NC_000913	596485	596490		0.793687
NC_000913	596490	596495		0.858024
NC_000913	596495	596500		0.876311
NC_000913	596500	596505		0.907743
NC_000913	596505	596510		0.928119
NC_000913	596510	596515		0.904007
NC_000913	596515	596520		1.073571
NC_000913	596520	596525		0.197094
NC_000913	596525	596530		0.159813
NC_000913	596530	596535		0.126052
NC_000913	596535	596540		0.089701
NC_000913	596540	596545		0.063100
NC_000913	596545	596550		0.122700
NC_000913	596550	596555		0.131882
NC_000913	596555	596560		0.131354
NC_000913	596560	596565		0.196323
NC_000913	596565	596570		0.187394
NC_000913	596570	596575		0.190168
NC_000913	596575	596580		0.463025
NC_000913	596580	596585		0.466629
NC_000913	596585	596590		0.477866
NC_000913	596590	596595		0.555282
NC_000913	596595	596600		0.465295
NC_000913	596600	596605		0.459959
NC_000913	596605	596610		0.584670
NC_000913	596610	596615		0.593024
NC_000913	596615	596620		0.415008
NC_000913	596620	596625		0.401512
NC_000913	596625	596630		0.339402
NC_000913	596630	596635		0.363007
NC_000913	596635	596640		0.207105
NC_000913	596640	596645		0.264142
NC_000913	596645	596650		0.293354
NC_000913	596650	596655		0.290451
NC_000913	596655	596660		0.294007
NC_000913	596660	596665		0.218665
NC_000913	596665	596670		0.088855
NC_000913	596670	596675		0.099176
NC_000913	596675	596680		0.100329
NC_000913	596680	596685		0.091587
NC_000913	596685	596690		0.086776
NC_000913	596690	596695		0.048703
NC_000913	596695	596700		0.209839
NC_000913	596700	596705		0.623832
NC_000913	596705	596710		0.476045
NC_000913	596710	596715		0.542561
NC_000913	596715	596720		0.431052
NC_000913	596720	596725		0.292449
NC_000913	596725	596730		0.201223
NC_000913	596730	596735		0.248587
NC_000913	596735	596740		0.242281
NC_000913	596740	596745		0.241389
NC_000913	596745	596750		0.193818
NC_000913	596750	596755		0.311514
NC_000913	596755	596760		0.447643
NC_000913	596760	596765		0.624238
NC_000913	596765	596770		0.859170
NC_000913	596770	596775		0.960758
NC_000913	596775	596780		0.948190
NC_000913	596780	596785		0.947643
NC_000913	596785	596790		0.846376
NC_000913	596790	596795		0.590031
NC_000913	596795	596800		0.482446
NC_000913	596800	596805		0.472636
NC_000913	596805	596810		0.266297
NC_000913	596810	596815		0.203320
NC_000913	596815	596820		0.235957
NC_000913	596820	596825		0.243526
NC_000913	596825	596830		0.247611
NC_000913	596830	596835		0.289285
NC_000913	596835	596840		0.265438
NC_000913	596840	596845		0.284608
NC_000913	596845	596850		0.310909
NC_000913	596850	596855		0.327468
NC_000913	596855	596860		0.484916
NC_000913	596860	596865		0.732669
NC_000913	596865	596870		0.774796
NC_000913	596870	596875		0.912234
NC_000913	596875	596880		0.878988
NC_000913	596880	596885		0.864442
NC_000913	596885	596890		1.567629
NC_000913	596890	596895		1.654083
NC_000913	596895	596900		1.826777
NC_000913	596900	596905		1.491151
NC_000913	596905	596910		1.477339
NC_000913	596910	596915		2.353626
NC_000913	596915	596920		2.221443
NC_000913	596920	596925		1.779329
NC_000913	596925	596930		1.267171
NC_000913	596930	596935		1.371025
NC_000913	596935	596940		0.678084
NC_000913	596940	596945		0.521972
NC_000913	596945	596950		0.560343
NC_000913	596950	596955		0.319368
NC_000913	596955	596960		0.178415
NC_000913	596960	596965		0.172732
NC_000913	596965	596970		0.164751
NC_000913	596970	596975		0.192444
NC_000913	596975	596980		0.169058
NC_000913	596980	596985		0.777162
NC_000913	596985	596990		1.121313
NC_000913	596990	596995		1.126801
NC_000913	596995	597000		0.994613
NC_000913	597000	597005		0.973343
NC_000913	597005	597010		0.873644
NC_000913	597010	597015		0.812847
NC_000913	597015	597020		1.217565
NC_000913	597020	597025		1.872415
NC_000913	597025	597030		1.544288
NC_000913	597030	597035		1.928493
NC_000913	597035	597040		1.653395
NC_000913	597040	597045		2.033836
NC_000913	597045	597050		3.072075
NC_000913	597050	597055		2.560035
NC_000913	597055	597060		2.118958
NC_000913	597060	597065		1.539525
NC_000913	597065	597070		1.149586
NC_000913	597070	597075		1.010848
NC_000913	597075	597080		1.154712
NC_000913	597080	597085		1.137261
NC_000913	597085	597090		1.148904
NC_000913	597090	597095		1.160115
NC_000913	597095	597100		1.127901
NC_000913	597100	597105		0.989971
NC_000913	597105	597110		0.887577
NC_000913	597110	597115		0.730502
NC_000913	597115	597120		0.971158
NC_000913	597120	597125		1.013620
NC_000913	597125	597130		1.213524
NC_000913	597130	597135		0.992011
NC_000913	597135	597140		0.663398
NC_000913	597140	597145		0.526350
NC_000913	597145	597150		0.521045
NC_000913	597150	597155		0.656290
NC_000913	597155	597160		0.778465
NC_000913	597160	597165		0.604424
NC_000913	597165	597170		0.525036
NC_000913	597170	597175		0.380686
NC_000913	597175	597180		0.818726
NC_000913	597180	597185		0.709955
NC_000913	597185	597190		0.464093
NC_000913	597190	597195		0.489157
NC_000913	597195	597200		0.476819
NC_000913	597200	597205		0.395133
NC_000913	597205	597210		0.517232
NC_000913	597210	597215		0.659332
NC_000913	597215	597220		0.990424
NC_000913	597220	597225		0.791416
NC_000913	597225	597230		0.610898
NC_000913	597230	597235		0.591814
NC_000913	597235	597240		0.568359
NC_000913	597240	597245		0.686934
NC_000913	597245	597250		0.601935
NC_000913	597250	597255		0.544998
NC_000913	597255	597260		0.519141
NC_000913	597260	597265		0.521468
NC_000913	597265	597270		0.293247
NC_000913	597270	597275		0.448158
NC_000913	597275	597280		0.500604
NC_000913	597280	597285		0.802463
NC_000913	597285	597290		0.797888
NC_000913	597290	597295		0.704612
NC_000913	597295	597300		0.616282
NC_000913	597300	597305		0.583972
NC_000913	597305	597310		0.619058
NC_000913	597310	597315		0.566259
NC_000913	597315	597320		0.501607
NC_000913	597320	597325		0.435850
NC_000913	597325	597330		0.439169
NC_000913	597330	597335		0.401718
NC_000913	597335	597340		0.302390
NC_000913	597340	597345		0.334514
NC_000913	597345	597350		0.325345
NC_000913	597350	597355		0.314717
NC_000913	597355	597360		0.426129
NC_000913	597360	597365		0.322926
NC_000913	597365	597370		0.400111
NC_000913	597370	597375		0.398143
NC_000913	597375	597380		0.411970
NC_000913	597380	597385		0.253833
NC_000913	597385	597390		0.182718
NC_000913	597390	597395		0.178325
NC_000913	597395	597400		0.193832
NC_000913	597400	597405		0.194078
NC_000913	597405	597410		0.255040
NC_000913	597410	597415		0.288853
NC_000913	597415	597420		0.313251
NC_000913	597420	597425		0.437072
NC_000913	597425	597430		0.433717
NC_000913	597430	597435		0.537725
NC_000913	597435	597440		2.717788
NC_000913	597440	597445		2.670401
NC_000913	597445	597450		3.941724
NC_000913	597450	597455		2.148539
NC_000913	597455	597460		2.169422
NC_000913	597460	597465		1.765060
NC_000913	597465	597470		1.882468
NC_000913	597470	597475		1.559954
NC_000913	597475	597480		1.312532
NC_000913	597480	597485		1.054558
NC_000913	597485	597490		1.246993
NC_000913	597490	597495		1.221898
NC_000913	597495	597500		1.950024
NC_000913	597500	597505		1.133877
NC_000913	597505	597510		0.721281
NC_000913	597510	597515		0.710021
NC_000913	597515	597520		0.731225
NC_000913	597520	597525		0.704942
NC_000913	597525	597530		0.696631
NC_000913	597530	597535		0.689866
NC_000913	597535	597540		0.692865
NC_000913	597540	597545		0.718346
NC_000913	597545	597550		0.809380
NC_000913	597550	597555		0.543197
NC_000913	597555	597560		0.633739
NC_000913	597560	597565		0.716140
NC_000913	597565	597570		0.649257
NC_000913	597570	597575		0.671017
NC_000913	597575	597580		0.583952
NC_000913	597580	597585		0.535242
NC_000913	597585	597590		0.409033
NC_000913	597590	597595		0.426333
NC_000913	597595	597600		0.379111
NC_000913	597600	597605		0.459870
NC_000913	597605	597610		0.259790
NC_000913	597610	597615		0.316058
NC_000913	597615	597620		0.339493
NC_000913	597620	597625		0.335575
NC_000913	597625	597630		0.503356
NC_000913	597630	597635		0.408123
NC_000913	597635	597640		0.627599
NC_000913	597640	597645		0.620451
NC_000913	597645	597650		0.777122
NC_000913	597650	597655		1.241208
NC_000913	597655	597660		1.157972
NC_000913	597660	597665		1.048462
NC_000913	597665	597670		1.081334
NC_000913	597670	597675		1.185966
NC_000913	597675	597680		0.237190
NC_000913	597680	597685		0.212953
NC_000913	597685	597690		0.143648
NC_000913	597690	597695		0.160161
NC_000913	597695	597700		0.116992
NC_000913	597700	597705		0.106507
NC_000913	597705	597710		0.108619
NC_000913	597710	597715		0.111283
NC_000913	597715	597720		0.127446
NC_000913	597720	597725		0.149726
NC_000913	597725	597730		0.184764
NC_000913	597730	597735		0.229920
NC_000913	597735	597740		0.229235
NC_000913	597740	597745		0.229063
NC_000913	597745	597750		0.232832
NC_000913	597750	597755		0.173450
NC_000913	597755	597760		0.198214
NC_000913	597760	597765		0.097391
NC_000913	597765	597770		0.161539
NC_000913	597770	597775		0.150326
NC_000913	597775	597780		0.205941
NC_000913	597780	597785		0.211339
NC_000913	597785	597790		0.227452
NC_000913	597790	597795		0.242161
NC_000913	597795	597800		0.252721
NC_000913	597800	597805		0.272156
NC_000913	597805	597810		0.185667
NC_000913	597810	597815		0.187782
NC_000913	597815	597820		0.294077
NC_000913	597820	597825		0.284301
NC_000913	597825	597830		0.347902
NC_000913	597830	597835		0.575144
NC_000913	597835	597840		0.665610
NC_000913	597840	597845		0.290571
NC_000913	597845	597850		0.211737
NC_000913	597850	597855		0.301042
NC_000913	597855	597860		0.293335
NC_000913	597860	597865		0.288496
NC_000913	597865	597870		0.278649
NC_000913	597870	597875		0.638144
NC_000913	597875	597880		1.480133
NC_000913	597880	597885		1.735171
NC_000913	597885	597890		2.230617
NC_000913	597890	597895		2.536727
NC_000913	597895	597900		2.632462
NC_000913	597900	597905		2.640606
NC_000913	597905	597910		3.062946
NC_000913	597910	597915		3.531224
NC_000913	597915	597920		3.693030
NC_000913	597920	597925		3.731488
NC_000913	597925	597930		3.802244
NC_000913	597930	597935		4.690621
NC_000913	597935	597940		5.719064
NC_000913	597940	597945		7.326434
NC_000913	597945	597950		10.375231
NC_000913	597950	597955		11.554118
NC_000913	597955	597960		12.932045
NC_000913	597960	597965		13.395971
NC_000913	597965	597970		14.365270
NC_000913	597970	597975		15.982000
NC_000913	597975	597980		14.045233
NC_000913	597980	597985		13.408270
NC_000913	597985	597990		12.313587
NC_000913	597990	597995		10.882236
NC_000913	597995	598000		9.390083
NC_000913	598000	598005		8.943475
NC_000913	598005	598010		8.552677
NC_000913	598010	598015		7.775343
NC_000913	598015	598020		6.871430
NC_000913	598020	598025		5.788207
NC_000913	598025	598030		4.919924
NC_000913	598030	598035		4.718134
NC_000913	598035	598040		4.248763
NC_000913	598040	598045		4.410037
NC_000913	598045	598050		3.342168
NC_000913	598050	598055		3.078381
NC_000913	598055	598060		3.062775
NC_000913	598060	598065		2.250690
NC_000913	598065	598070		0.824884
NC_000913	598070	598075		0.700497
NC_000913	598075	598080		0.646610
NC_000913	598080	598085		0.712817
NC_000913	598085	598090		0.588568
NC_000913	598090	598095		0.627806
NC_000913	598095	598100		0.608605
NC_000913	598100	598105		0.621983
NC_000913	598105	598110		0.597353
NC_000913	598110	598115		0.398199
NC_000913	598115	598120		0.373700
NC_000913	598120	598125		0.424202
NC_000913	598125	598130		0.233273
NC_000913	598130	598135		0.199034
NC_000913	598135	598140		0.091478
NC_000913	598140	598145		0.068987
NC_000913	598145	598150		0.069618
NC_000913	598150	598155		0.108107
NC_000913	598155	598160		0.334130
NC_000913	598160	598165		0.563046
NC_000913	598165	598170		0.542233
NC_000913	598170	598175		0.826395
NC_000913	598175	598180		0.767613
NC_000913	598180	598185		0.595169
NC_000913	598185	598190		0.493452
NC_000913	598190	598195		0.466290
NC_000913	598195	598200		0.388875
NC_000913	598200	598205		0.366916
NC_000913	598205	598210		0.306230
NC_000913	598210	598215		0.309762
NC_000913	598215	598220		0.332578
NC_000913	598220	598225		0.241675
NC_000913	598225	598230		0.193012
NC_000913	598230	598235		0.145039
NC_000913	598235	598240		0.176578
NC_000913	598240	598245		0.151038
NC_000913	598245	598250		0.159609
NC_000913	598250	598255		0.179821
NC_000913	598255	598260		0.180373
NC_000913	598260	598265		0.206037
NC_000913	598265	598270		0.202799
NC_000913	598270	598275		0.140012
NC_000913	598275	598280		0.117145
NC_000913	598280	598285		0.134457
NC_000913	598285	598290		0.157786
NC_000913	598290	598295		0.170171
NC_000913	598295	598300		0.212706
NC_000913	598300	598305		0.517026
NC_000913	598305	598310		0.501240
NC_000913	598310	598315		0.462358
NC_000913	598315	598320		0.308604
NC_000913	598320	598325		0.243250
NC_000913	598325	598330		0.230650
NC_000913	598330	598335		0.257620
NC_000913	598335	598340		0.271616
NC_000913	598340	598345		0.261585
NC_000913	598345	598350		0.320550
NC_000913	598350	598355		0.329966
NC_000913	598355	598360		0.328989
NC_000913	598360	598365		0.337948
NC_000913	598365	598370		0.307428
NC_000913	598370	598375		0.415982
NC_000913	598375	598380		0.307448
NC_000913	598380	598385		0.176551
NC_000913	598385	598390		0.167803
NC_000913	598390	598395		0.125334
NC_000913	598395	598400		0.152760
NC_000913	598400	598405		0.201184
NC_000913	598405	598410		0.239751
NC_000913	598410	598415		0.409188
NC_000913	598415	598420		0.356941
NC_000913	598420	598425		0.294069
NC_000913	598425	598430		0.324571
NC_000913	598430	598435		0.237630
NC_000913	598435	598440		0.206841
NC_000913	598440	598445		0.206809
NC_000913	598445	598450		0.214151
NC_000913	598450	598455		0.232506
NC_000913	598455	598460		0.285598
NC_000913	598460	598465		0.316509
NC_000913	598465	598470		0.373772
NC_000913	598470	598475		0.267494
NC_000913	598475	598480		0.284799
NC_000913	598480	598485		0.143174
NC_000913	598485	598490		0.135366
NC_000913	598490	598495		0.112636
NC_000913	598495	598500		0.114679
NC_000913	598500	598505		0.071139
NC_000913	598505	598510		0.059616
NC_000913	598510	598515		0.062456
NC_000913	598515	598520		0.070211
NC_000913	598520	598525		0.056213
NC_000913	598525	598530		0.053018
NC_000913	598530	598535		0.057883
NC_000913	598535	598540		0.103642
NC_000913	598540	598545		0.133521
NC_000913	598545	598550		0.208357
NC_000913	598550	598555		0.300828
NC_000913	598555	598560		0.392455
NC_000913	598560	598565		0.348678
NC_000913	598565	598570		0.431394
NC_000913	598570	598575		0.427765
NC_000913	598575	598580		0.414313
NC_000913	598580	598585		0.209141
NC_000913	598585	598590		0.191230
NC_000913	598590	598595		0.165072
NC_000913	598595	598600		0.163441
NC_000913	598600	598605		0.110472
NC_000913	598605	598610		0.061089
NC_000913	598610	598615		0.067702
NC_000913	598615	598620		0.101016
NC_000913	598620	598625		0.110692
NC_000913	598625	598630		0.132317
NC_000913	598630	598635		0.395304
NC_000913	598635	598640		0.384879
NC_000913	598640	598645		0.307577
NC_000913	598645	598650		0.385098
NC_000913	598650	598655		0.430671
NC_000913	598655	598660		0.368593
NC_000913	598660	598665		0.346956
NC_000913	598665	598670		0.306780
NC_000913	598670	598675		0.435964
NC_000913	598675	598680		0.413914
NC_000913	598680	598685		0.632400
NC_000913	598685	598690		0.574241
NC_000913	598690	598695		0.698704
NC_000913	598695	598700		0.663296
NC_000913	598700	598705		0.941633
NC_000913	598705	598710		0.982620
NC_000913	598710	598715		0.746646
NC_000913	598715	598720		0.764128
NC_000913	598720	598725		0.076945
NC_000913	598725	598730		0.089219
NC_000913	598730	598735		0.100452
NC_000913	598735	598740		0.047154
NC_000913	598740	598745		0.049030
NC_000913	598745	598750		0.059652
NC_000913	598750	598755		0.084739
NC_000913	598755	598760		0.096786
NC_000913	598760	598765		0.139562
NC_000913	598765	598770		0.233918
NC_000913	598770	598775		0.198923
NC_000913	598775	598780		0.225280
NC_000913	598780	598785		0.184262
NC_000913	598785	598790		0.154293
NC_000913	598790	598795		0.224245
NC_000913	598795	598800		0.258249
NC_000913	598800	598805		0.276290
NC_000913	598805	598810		0.275844
NC_000913	598810	598815		0.149768
NC_000913	598815	598820		0.088922
NC_000913	598820	598825		0.093458
NC_000913	598825	598830		0.078983
NC_000913	598830	598835		0.081841
NC_000913	598835	598840		0.066829
NC_000913	598840	598845		0.115311
NC_000913	598845	598850		0.341934
NC_000913	598850	598855		0.751199
NC_000913	598855	598860		1.642157
NC_000913	598860	598865		1.846413
NC_000913	598865	598870		2.140741
NC_000913	598870	598875		2.252035
NC_000913	598875	598880		3.134783
NC_000913	598880	598885		3.261216
NC_000913	598885	598890		3.359753
NC_000913	598890	598895		4.194550
NC_000913	598895	598900		4.534627
NC_000913	598900	598905		5.641568
NC_000913	598905	598910		6.411644
NC_000913	598910	598915		8.172375
NC_000913	598915	598920		5.558839
NC_000913	598920	598925		3.771855
NC_000913	598925	598930		2.682503
NC_000913	598930	598935		1.783991
NC_000913	598935	598940		0.869659
NC_000913	598940	598945		0.751038
NC_000913	598945	598950		0.735510
NC_000913	598950	598955		0.653998
NC_000913	598955	598960		0.626553
NC_000913	598960	598965		0.632658
NC_000913	598965	598970		0.683034
NC_000913	598970	598975		0.658572
NC_000913	598975	598980		0.721974
NC_000913	598980	598985		1.043544
NC_000913	598985	598990		1.136424
NC_000913	598990	598995		0.995134
NC_000913	598995	599000		0.866205
NC_000913	599000	599005		0.565571
NC_000913	599005	599010		0.431471
NC_000913	599010	599015		0.379499
NC_000913	599015	599020		0.321286
NC_000913	599020	599025		0.274865
NC_000913	599025	599030		0.251830
NC_000913	599030	599035		0.277779
NC_000913	599035	599040		0.299367
NC_000913	599040	599045		0.238508
NC_000913	599045	599050		0.387069
NC_000913	599050	599055		0.671180
NC_000913	599055	599060		0.742901
NC_000913	599060	599065		0.726328
NC_000913	599065	599070		0.725138
NC_000913	599070	599075		0.776570
NC_000913	599075	599080		0.449213
NC_000913	599080	599085		0.488366
NC_000913	599085	599090		0.475482
NC_000913	599090	599095		0.378301
NC_000913	599095	599100		0.296573
NC_000913	599100	599105		0.284273
NC_000913	599105	599110		0.283655
NC_000913	599110	599115		0.295091
NC_000913	599115	599120		0.339382
NC_000913	599120	599125		0.528796
NC_000913	599125	599130		0.731913
NC_000913	599130	599135		1.106498
NC_000913	599135	599140		1.377152
NC_000913	599140	599145		0.541758
NC_000913	599145	599150		0.468569
NC_000913	599150	599155		0.424751
NC_000913	599155	599160		0.391319
NC_000913	599160	599165		0.360521
NC_000913	599165	599170		0.328203
NC_000913	599170	599175		0.401935
NC_000913	599175	599180		0.379561
NC_000913	599180	599185		0.574357
NC_000913	599185	599190		0.882856
NC_000913	599190	599195		0.952908
NC_000913	599195	599200		1.133242
NC_000913	599200	599205		1.117736
NC_000913	599205	599210		1.145102
NC_000913	599210	599215		1.272504
NC_000913	599215	599220		0.790381
NC_000913	599220	599225		0.544429
NC_000913	599225	599230		0.414154
NC_000913	599230	599235		0.229751
NC_000913	599235	599240		0.088968
NC_000913	599240	599245		0.045621
NC_000913	599245	599250		0.033947
NC_000913	599250	599255		0.030611
NC_000913	599255	599260		0.029589
NC_000913	599260	599265		0.014620
NC_000913	599265	599270		0.074544
NC_000913	599270	599275		0.132884
NC_000913	599275	599280		0.221111
NC_000913	599280	599285		0.342865
NC_000913	599285	599290		0.398987
NC_000913	599290	599295		0.265161
NC_000913	599295	599300		0.229883
NC_000913	599300	599305		0.243353
NC_000913	599305	599310		0.278435
NC_000913	599310	599315		0.225866
NC_000913	599315	599320		0.301392
NC_000913	599320	599325		0.286673
NC_000913	599325	599330		0.253895
NC_000913	599330	599335		0.168706
NC_000913	599335	599340		0.111101
NC_000913	599340	599345		0.087681
NC_000913	599345	599350		0.070915
NC_000913	599350	599355		0.036775
NC_000913	599355	599360		0.025127
NC_000913	599360	599365		0.016294
NC_000913	599365	599370		0.018213
NC_000913	599370	599375		0.021101
NC_000913	599375	599380		0.052111
NC_000913	599380	599385		0.189454
NC_000913	599385	599390		0.221566
NC_000913	599390	599395		0.215588
NC_000913	599395	599400		0.181021
NC_000913	599400	599405		0.094565
NC_000913	599405	599410		0.041494
NC_000913	599410	599415		0.035210
NC_000913	599415	599420		0.030824
NC_000913	599420	599425		0.018019
NC_000913	599425	599430		0.042652
NC_000913	599430	599435		0.066412
NC_000913	599435	599440		0.066274
NC_000913	599440	599445		0.045787
NC_000913	599445	599450		0.028528
NC_000913	599450	599455		0.006678
NC_000913	599455	599460		0.008970
NC_000913	599460	599465		0.009798
NC_000913	599465	599470		0.010054
NC_000913	599470	599475		0.013618
NC_000913	599475	599480		0.008883
NC_000913	599480	599485		0.015384
NC_000913	599485	599490		0.024944
NC_000913	599490	599495		0.044288
NC_000913	599495	599500		0.198346
NC_000913	599500	599505		0.093923
NC_000913	599505	599510		0.126411
NC_000913	599510	599515		0.108100
NC_000913	599515	599520		0.134773
NC_000913	599520	599525		0.126377
NC_000913	599525	599530		0.126062
NC_000913	599530	599535		0.172792
NC_000913	599535	599540		0.244216
NC_000913	599540	599545		0.261179
NC_000913	599545	599550		0.325644
NC_000913	599550	599555		0.144242
NC_000913	599555	599560		0.137478
NC_000913	599560	599565		0.140697
NC_000913	599565	599570		0.199430
NC_000913	599570	599575		0.203464
NC_000913	599575	599580		0.265411
NC_000913	599580	599585		0.276046
NC_000913	599585	599590		0.351951
NC_000913	599590	599595		0.250175
NC_000913	599595	599600		0.244366
NC_000913	599600	599605		0.241230
NC_000913	599605	599610		0.216496
NC_000913	599610	599615		0.236725
NC_000913	599615	599620		0.174443
NC_000913	599620	599625		0.239922
NC_000913	599625	599630		0.253488
NC_000913	599630	599635		0.216796
NC_000913	599635	599640		0.223753
NC_000913	599640	599645		0.158857
NC_000913	599645	599650		0.147222
NC_000913	599650	599655		0.151581
NC_000913	599655	599660		0.143906
NC_000913	599660	599665		0.146614
NC_000913	599665	599670		0.146703
NC_000913	599670	599675		0.184203
NC_000913	599675	599680		0.310861
NC_000913	599680	599685		0.640050
NC_000913	599685	599690		0.452713
NC_000913	599690	599695		0.609535
NC_000913	599695	599700		0.667049
NC_000913	599700	599705		0.671773
NC_000913	599705	599710		0.451943
NC_000913	599710	599715		0.286091
NC_000913	599715	599720		0.280728
NC_000913	599720	599725		0.203540
NC_000913	599725	599730		0.204087
NC_000913	599730	599735		0.158432
NC_000913	599735	599740		0.260215
NC_000913	599740	599745		0.202935
NC_000913	599745	599750		0.181296
NC_000913	599750	599755		0.391257
NC_000913	599755	599760		0.525947
NC_000913	599760	599765		0.552320
NC_000913	599765	599770		0.677812
NC_000913	599770	599775		0.474298
NC_000913	599775	599780		0.419281
NC_000913	599780	599785		0.445803
NC_000913	599785	599790		0.415371
NC_000913	599790	599795		0.356059
NC_000913	599795	599800		0.286394
NC_000913	599800	599805		0.274191
NC_000913	599805	599810		0.260113
NC_000913	599810	599815		0.155601
NC_000913	599815	599820		0.094803
NC_000913	599820	599825		0.144651
NC_000913	599825	599830		0.195215
NC_000913	599830	599835		0.200466
NC_000913	599835	599840		0.220341
NC_000913	599840	599845		0.998244
NC_000913	599845	599850		0.758928
NC_000913	599850	599855		0.745519
NC_000913	599855	599860		0.622047
NC_000913	599860	599865		0.621073
NC_000913	599865	599870		0.540765
NC_000913	599870	599875		0.497302
NC_000913	599875	599880		0.542468
NC_000913	599880	599885		0.870649
NC_000913	599885	599890		0.343283
NC_000913	599890	599895		0.215156
NC_000913	599895	599900		0.168026
NC_000913	599900	599905		0.088534
NC_000913	599905	599910		0.101981
NC_000913	599910	599915		0.085131
NC_000913	599915	599920		0.099018
NC_000913	599920	599925		0.122867
NC_000913	599925	599930		0.147170
NC_000913	599930	599935		0.167991
NC_000913	599935	599940		0.420599
NC_000913	599940	599945		0.548120
NC_000913	599945	599950		1.052344
NC_000913	599950	599955		0.729912
NC_000913	599955	599960		0.687544
NC_000913	599960	599965		0.577659
NC_000913	599965	599970		0.482205
NC_000913	599970	599975		0.497560
NC_000913	599975	599980		0.377939
NC_000913	599980	599985		0.403613
NC_000913	599985	599990		0.368551
NC_000913	599990	599995		0.358769
NC_000913	599995	600000		0.475001
NC_000913	600000	600005		0.504693
NC_000913	600005	600010		0.850880
NC_000913	600010	600015		0.330762
NC_000913	600015	600020		0.318458
NC_000913	600020	600025		0.294582
NC_000913	600025	600030		0.215634
NC_000913	600030	600035		0.102193
NC_000913	600035	600040		0.099235
NC_000913	600040	600045		0.065733
NC_000913	600045	600050		0.038763
NC_000913	600050	600055		0.028174
NC_000913	600055	600060		0.022371
NC_000913	600060	600065		0.021246
NC_000913	600065	600070		0.094211
NC_000913	600070	600075		0.120844
NC_000913	600075	600080		0.132029
NC_000913	600080	600085		0.351615
NC_000913	600085	600090		0.248863
NC_000913	600090	600095		0.466455
NC_000913	600095	600100		0.601643
NC_000913	600100	600105		0.115691
NC_000913	600105	600110		0.079597
NC_000913	600110	600115		0.095991
NC_000913	600115	600120		0.068814
NC_000913	600120	600125		0.059437
NC_000913	600125	600130		0.050620
NC_000913	600130	600135		0.052322
NC_000913	600135	600140		0.068830
NC_000913	600140	600145		0.108972
NC_000913	600145	600150		0.134162
NC_000913	600150	600155		0.207420
NC_000913	600155	600160		0.267192
NC_000913	600160	600165		0.341110
NC_000913	600165	600170		0.289030
NC_000913	600170	600175		0.156111
NC_000913	600175	600180		0.133577
NC_000913	600180	600185		0.115083
NC_000913	600185	600190		0.115185
NC_000913	600190	600195		0.127661
NC_000913	600195	600200		0.234338
NC_000913	600200	600205		0.369092
NC_000913	600205	600210		0.426285
NC_000913	600210	600215		0.485461
NC_000913	600215	600220		0.665525
NC_000913	600220	600225		0.610593
NC_000913	600225	600230		0.453564
NC_000913	600230	600235		0.271372
NC_000913	600235	600240		0.231517
NC_000913	600240	600245		0.230531
NC_000913	600245	600250		0.271568
NC_000913	600250	600255		0.219266
NC_000913	600255	600260		0.184850
NC_000913	600260	600265		0.173928
NC_000913	600265	600270		0.377993
NC_000913	600270	600275		0.342513
NC_000913	600275	600280		0.210359
NC_000913	600280	600285		0.339779
NC_000913	600285	600290		0.295222
NC_000913	600290	600295		0.310785
NC_000913	600295	600300		0.374716
NC_000913	600300	600305		0.397520
NC_000913	600305	600310		0.272361
NC_000913	600310	600315		0.267808
NC_000913	600315	600320		0.218128
NC_000913	600320	600325		0.294455
NC_000913	600325	600330		0.297213
NC_000913	600330	600335		0.304086
NC_000913	600335	600340		0.339154
NC_000913	600340	600345		0.344496
NC_000913	600345	600350		0.363067
NC_000913	600350	600355		0.439024
NC_000913	600355	600360		0.461641
NC_000913	600360	600365		0.405603
NC_000913	600365	600370		0.425917
NC_000913	600370	600375		0.385180
NC_000913	600375	600380		0.320013
NC_000913	600380	600385		0.200659
NC_000913	600385	600390		0.203719
NC_000913	600390	600395		0.193086
NC_000913	600395	600400		0.199984
NC_000913	600400	600405		0.223324
NC_000913	600405	600410		0.316377
NC_000913	600410	600415		0.727223
NC_000913	600415	600420		0.721578
NC_000913	600420	600425		0.682748
NC_000913	600425	600430		1.152771
NC_000913	600430	600435		1.113557
NC_000913	600435	600440		0.607487
NC_000913	600440	600445		0.373971
NC_000913	600445	600450		0.306602
NC_000913	600450	600455		0.239306
NC_000913	600455	600460		0.296568
NC_000913	600460	600465		0.318355
NC_000913	600465	600470		0.345241
NC_000913	600470	600475		0.316735
NC_000913	600475	600480		0.395516
NC_000913	600480	600485		0.313282
NC_000913	600485	600490		0.357947
NC_000913	600490	600495		0.317688
NC_000913	600495	600500		0.233114
NC_000913	600500	600505		0.298371
NC_000913	600505	600510		0.151734
NC_000913	600510	600515		0.132032
NC_000913	600515	600520		0.069428
NC_000913	600520	600525		0.077160
NC_000913	600525	600530		0.074587
NC_000913	600530	600535		0.076044
NC_000913	600535	600540		0.051025
NC_000913	600540	600545		0.066734
NC_000913	600545	600550		0.080295
NC_000913	600550	600555		0.117363
NC_000913	600555	600560		0.145747
NC_000913	600560	600565		0.138686
NC_000913	600565	600570		0.201030
NC_000913	600570	600575		0.298606
NC_000913	600575	600580		0.288089
NC_000913	600580	600585		0.519101
NC_000913	600585	600590		0.520693
NC_000913	600590	600595		0.397387
NC_000913	600595	600600		0.248423
NC_000913	600600	600605		0.221025
NC_000913	600605	600610		0.273854
NC_000913	600610	600615		0.207931
NC_000913	600615	600620		0.199777
NC_000913	600620	600625		0.211411
NC_000913	600625	600630		0.216047
NC_000913	600630	600635		0.300065
NC_000913	600635	600640		0.311309
NC_000913	600640	600645		0.341309
NC_000913	600645	600650		0.277923
NC_000913	600650	600655		0.398180
NC_000913	600655	600660		0.236020
NC_000913	600660	600665		0.148554
NC_000913	600665	600670		0.145817
NC_000913	600670	600675		0.172876
NC_000913	600675	600680		0.161197
NC_000913	600680	600685		0.179702
NC_000913	600685	600690		0.169913
NC_000913	600690	600695		0.197771
NC_000913	600695	600700		0.162826
NC_000913	600700	600705		0.170602
NC_000913	600705	600710		0.168214
NC_000913	600710	600715		0.299102
NC_000913	600715	600720		0.221824
NC_000913	600720	600725		0.173944
NC_000913	600725	600730		0.193342
NC_000913	600730	600735		0.068091
NC_000913	600735	600740		0.076035
NC_000913	600740	600745		0.069192
NC_000913	600745	600750		0.115253
NC_000913	600750	600755		0.042130
NC_000913	600755	600760		0.037865
NC_000913	600760	600765		0.016674
NC_000913	600765	600770		0.011624
NC_000913	600770	600775		0.011626
NC_000913	600775	600780		0.015523
NC_000913	600780	600785		0.015440
NC_000913	600785	600790		0.012155
NC_000913	600790	600795		0.010132
NC_000913	600795	600800		0.028865
NC_000913	600800	600805		0.026423
NC_000913	600805	600810		0.046090
NC_000913	600810	600815		0.050078
NC_000913	600815	600820		0.184648
NC_000913	600820	600825		0.184770
NC_000913	600825	600830		0.144158
NC_000913	600830	600835		0.127371
NC_000913	600835	600840		0.124650
NC_000913	600840	600845		0.119000
NC_000913	600845	600850		0.169321
NC_000913	600850	600855		0.134134
NC_000913	600855	600860		0.126285
NC_000913	600860	600865		0.111173
NC_000913	600865	600870		0.106705
NC_000913	600870	600875		0.069515
NC_000913	600875	600880		0.072546
NC_000913	600880	600885		0.186895
NC_000913	600885	600890		0.169127
NC_000913	600890	600895		0.179306
NC_000913	600895	600900		0.259430
NC_000913	600900	600905		0.267773
NC_000913	600905	600910		0.213983
NC_000913	600910	600915		0.176574
NC_000913	600915	600920		0.196053
NC_000913	600920	600925		0.222225
NC_000913	600925	600930		0.180602
NC_000913	600930	600935		0.238534
NC_000913	600935	600940		0.226291
NC_000913	600940	600945		0.278353
NC_000913	600945	600950		0.170892
NC_000913	600950	600955		0.157398
NC_000913	600955	600960		0.087191
NC_000913	600960	600965		0.058700
NC_000913	600965	600970		0.061701
NC_000913	600970	600975		0.061989
NC_000913	600975	600980		0.076315
NC_000913	600980	600985		0.074133
NC_000913	600985	600990		0.072435
NC_000913	600990	600995		0.100105
NC_000913	600995	601000		0.127774
NC_000913	601000	601005		0.095575
NC_000913	601005	601010		0.107657
NC_000913	601010	601015		0.244442
NC_000913	601015	601020		0.445764
NC_000913	601020	601025		0.291540
NC_000913	601025	601030		0.202126
NC_000913	601030	601035		0.047261
NC_000913	601035	601040		0.041141
NC_000913	601040	601045		0.029056
NC_000913	601045	601050		0.030306
NC_000913	601050	601055		0.057770
NC_000913	601055	601060		0.070140
NC_000913	601060	601065		0.075888
NC_000913	601065	601070		0.084424
NC_000913	601070	601075		0.096210
NC_000913	601075	601080		0.142768
NC_000913	601080	601085		0.169808
NC_000913	601085	601090		0.198197
NC_000913	601090	601095		0.222547
NC_000913	601095	601100		0.154377
NC_000913	601100	601105		0.112491
NC_000913	601105	601110		0.108769
NC_000913	601110	601115		0.105297
NC_000913	601115	601120		0.099915
NC_000913	601120	601125		0.120985
NC_000913	601125	601130		0.078513
NC_000913	601130	601135		0.089143
NC_000913	601135	601140		0.096536
NC_000913	601140	601145		0.116796
NC_000913	601145	601150		0.061382
NC_000913	601150	601155		0.064288
NC_000913	601155	601160		0.041057
NC_000913	601160	601165		0.019063
NC_000913	601165	601170		0.022678
NC_000913	601170	601175		0.021202
NC_000913	601175	601180		0.016523
NC_000913	601180	601185		0.012559
NC_000913	601185	601190		0.022942
NC_000913	601190	601195		0.252726
NC_000913	601195	601200		0.106590
NC_000913	601200	601205		0.087261
NC_000913	601205	601210		0.072025
NC_000913	601210	601215		0.049928
NC_000913	601215	601220		0.041286
NC_000913	601220	601225		0.043379
NC_000913	601225	601230		0.056378
NC_000913	601230	601235		0.114526
NC_000913	601235	601240		0.284332
NC_000913	601240	601245		0.283782
NC_000913	601245	601250		0.467607
NC_000913	601250	601255		0.388911
NC_000913	601255	601260		0.330588
NC_000913	601260	601265		0.328186
NC_000913	601265	601270		0.259974
NC_000913	601270	601275		0.345352
NC_000913	601275	601280		0.326275
NC_000913	601280	601285		0.326027
NC_000913	601285	601290		0.383409
NC_000913	601290	601295		0.416407
NC_000913	601295	601300		0.419947
NC_000913	601300	601305		0.469694
NC_000913	601305	601310		0.564430
NC_000913	601310	601315		0.691385
NC_000913	601315	601320		0.725138
NC_000913	601320	601325		0.720552
NC_000913	601325	601330		0.854917
NC_000913	601330	601335		0.311322
NC_000913	601335	601340		0.591260
NC_000913	601340	601345		0.661487
NC_000913	601345	601350		0.760424
NC_000913	601350	601355		0.719607
NC_000913	601355	601360		0.779643
NC_000913	601360	601365		1.178194
NC_000913	601365	601370		0.608111
NC_000913	601370	601375		0.488693
NC_000913	601375	601380		0.241088
NC_000913	601380	601385		0.092377
NC_000913	601385	601390		0.098087
NC_000913	601390	601395		0.076250
NC_000913	601395	601400		0.086425
NC_000913	601400	601405		0.085960
NC_000913	601405	601410		0.094931
NC_000913	601410	601415		0.386505
NC_000913	601415	601420		0.442383
NC_000913	601420	601425		0.374201
NC_000913	601425	601430		0.425300
NC_000913	601430	601435		0.393322
NC_000913	601435	601440		0.444474
NC_000913	601440	601445		0.491884
NC_000913	601445	601450		0.557766
NC_000913	601450	601455		0.500957
NC_000913	601455	601460		0.508605
NC_000913	601460	601465		0.536452
NC_000913	601465	601470		0.334499
NC_000913	601470	601475		0.385724
NC_000913	601475	601480		0.132792
NC_000913	601480	601485		0.061060
NC_000913	601485	601490		0.069231
NC_000913	601490	601495		0.062441
NC_000913	601495	601500		0.071041
NC_000913	601500	601505		0.087881
NC_000913	601505	601510		0.119328
NC_000913	601510	601515		0.100240
NC_000913	601515	601520		0.106029
NC_000913	601520	601525		0.118718
NC_000913	601525	601530		0.153945
NC_000913	601530	601535		0.081834
NC_000913	601535	601540		0.072748
NC_000913	601540	601545		0.107612
NC_000913	601545	601550		0.160457
NC_000913	601550	601555		0.280268
NC_000913	601555	601560		0.197162
NC_000913	601560	601565		0.050574
NC_000913	601565	601570		0.038383
NC_000913	601570	601575		0.031775
NC_000913	601575	601580		0.036185
NC_000913	601580	601585		0.043237
NC_000913	601585	601590		0.044095
NC_000913	601590	601595		0.261162
NC_000913	601595	601600		0.266939
NC_000913	601600	601605		0.209213
NC_000913	601605	601610		0.177370
NC_000913	601610	601615		0.173510
NC_000913	601615	601620		0.133489
NC_000913	601620	601625		0.170421
NC_000913	601625	601630		0.159667
NC_000913	601630	601635		0.184615
NC_000913	601635	601640		0.077527
NC_000913	601640	601645		0.070363
NC_000913	601645	601650		0.067741
NC_000913	601650	601655		0.076677
NC_000913	601655	601660		0.083849
NC_000913	601660	601665		0.074443
NC_000913	601665	601670		0.093686
NC_000913	601670	601675		0.195522
NC_000913	601675	601680		0.195336
NC_000913	601680	601685		0.186144
NC_000913	601685	601690		0.477454
NC_000913	601690	601695		0.340035
NC_000913	601695	601700		0.366892
NC_000913	601700	601705		0.383771
NC_000913	601705	601710		0.366747
NC_000913	601710	601715		0.296452
NC_000913	601715	601720		0.313116
NC_000913	601720	601725		0.255606
NC_000913	601725	601730		0.325956
NC_000913	601730	601735		0.300669
NC_000913	601735	601740		0.188368
NC_000913	601740	601745		0.152735
NC_000913	601745	601750		0.130179
NC_000913	601750	601755		0.150805
NC_000913	601755	601760		0.148019
NC_000913	601760	601765		0.101543
NC_000913	601765	601770		0.138936
NC_000913	601770	601775		0.191095
NC_000913	601775	601780		0.273976
NC_000913	601780	601785		0.251739
NC_000913	601785	601790		0.247723
NC_000913	601790	601795		0.222772
NC_000913	601795	601800		0.145625
NC_000913	601800	601805		0.183558
NC_000913	601805	601810		0.194971
NC_000913	601810	601815		0.217111
NC_000913	601815	601820		0.351793
NC_000913	601820	601825		0.317199
NC_000913	601825	601830		0.301999
NC_000913	601830	601835		0.252263
NC_000913	601835	601840		0.338759
NC_000913	601840	601845		0.387357
NC_000913	601845	601850		0.338677
NC_000913	601850	601855		0.460213
NC_000913	601855	601860		0.603722
NC_000913	601860	601865		0.601368
NC_000913	601865	601870		0.873671
NC_000913	601870	601875		1.199795
NC_000913	601875	601880		0.735905
NC_000913	601880	601885		0.716928
NC_000913	601885	601890		0.446480
NC_000913	601890	601895		0.385386
NC_000913	601895	601900		0.336278
NC_000913	601900	601905		0.369303
NC_000913	601905	601910		0.351670
NC_000913	601910	601915		0.574369
NC_000913	601915	601920		0.420690
NC_000913	601920	601925		0.383869
NC_000913	601925	601930		0.412335
NC_000913	601930	601935		0.353480
NC_000913	601935	601940		0.350462
NC_000913	601940	601945		0.374207
NC_000913	601945	601950		0.346072
NC_000913	601950	601955		0.289332
NC_000913	601955	601960		0.250372
NC_000913	601960	601965		0.225928
NC_000913	601965	601970		0.276195
NC_000913	601970	601975		0.310215
NC_000913	601975	601980		0.463237
NC_000913	601980	601985		0.718950
NC_000913	601985	601990		0.573048
NC_000913	601990	601995		0.479969
NC_000913	601995	602000		0.419968
NC_000913	602000	602005		0.247133
NC_000913	602005	602010		0.182859
NC_000913	602010	602015		0.182302
NC_000913	602015	602020		0.160613
NC_000913	602020	602025		0.153653
NC_000913	602025	602030		0.310065
NC_000913	602030	602035		2.589620
NC_000913	602035	602040		2.193002
NC_000913	602040	602045		3.659083
NC_000913	602045	602050		1.632099
NC_000913	602050	602055		1.265501
NC_000913	602055	602060		1.132800
NC_000913	602060	602065		1.175461
NC_000913	602065	602070		0.947847
NC_000913	602070	602075		0.566100
NC_000913	602075	602080		0.396786
NC_000913	602080	602085		0.301560
NC_000913	602085	602090		0.312637
NC_000913	602090	602095		0.224294
NC_000913	602095	602100		0.188904
NC_000913	602100	602105		0.151340
NC_000913	602105	602110		0.130940
NC_000913	602110	602115		0.181461
NC_000913	602115	602120		0.137141
NC_000913	602120	602125		0.155800
NC_000913	602125	602130		0.195623
NC_000913	602130	602135		0.174804
NC_000913	602135	602140		0.182312
NC_000913	602140	602145		0.174826
NC_000913	602145	602150		0.181406
NC_000913	602150	602155		0.255005
NC_000913	602155	602160		0.369067
NC_000913	602160	602165		0.363401
NC_000913	602165	602170		0.567433
NC_000913	602170	602175		0.388198
NC_000913	602175	602180		0.344173
NC_000913	602180	602185		0.274026
NC_000913	602185	602190		0.169651
NC_000913	602190	602195		0.225156
NC_000913	602195	602200		0.226434
NC_000913	602200	602205		0.223840
NC_000913	602205	602210		0.266400
NC_000913	602210	602215		0.169779
NC_000913	602215	602220		0.468947
NC_000913	602220	602225		0.497218
NC_000913	602225	602230		0.545968
NC_000913	602230	602235		0.685750
NC_000913	602235	602240		0.542318
NC_000913	602240	602245		0.699050
NC_000913	602245	602250		0.391792
NC_000913	602250	602255		0.383277
NC_000913	602255	602260		0.378490
NC_000913	602260	602265		0.413373
NC_000913	602265	602270		0.423166
NC_000913	602270	602275		0.419160
NC_000913	602275	602280		0.765559
NC_000913	602280	602285		1.053251
NC_000913	602285	602290		1.267686
NC_000913	602290	602295		0.812966
NC_000913	602295	602300		0.778495
NC_000913	602300	602305		0.771491
NC_000913	602305	602310		0.498325
NC_000913	602310	602315		0.485604
NC_000913	602315	602320		0.455458
NC_000913	602320	602325		0.435495
NC_000913	602325	602330		0.411258
NC_000913	602330	602335		0.889257
NC_000913	602335	602340		0.611279
NC_000913	602340	602345		0.753187
NC_000913	602345	602350		0.776863
NC_000913	602350	602355		0.680559
NC_000913	602355	602360		0.675778
NC_000913	602360	602365		0.532707
NC_000913	602365	602370		0.760582
NC_000913	602370	602375		1.121010
NC_000913	602375	602380		1.178117
NC_000913	602380	602385		1.146060
NC_000913	602385	602390		1.574478
NC_000913	602390	602395		2.239329
NC_000913	602395	602400		2.191712
NC_000913	602400	602405		2.023088
NC_000913	602405	602410		1.808413
NC_000913	602410	602415		1.863052
NC_000913	602415	602420		1.324345
NC_000913	602420	602425		1.081305
NC_000913	602425	602430		1.360367
NC_000913	602430	602435		0.435583
NC_000913	602435	602440		0.337488
NC_000913	602440	602445		0.264088
NC_000913	602445	602450		0.228051
NC_000913	602450	602455		0.207470
NC_000913	602455	602460		0.137859
NC_000913	602460	602465		0.551176
NC_000913	602465	602470		0.627397
NC_000913	602470	602475		0.791286
NC_000913	602475	602480		0.614924
NC_000913	602480	602485		0.298544
NC_000913	602485	602490		0.115580
NC_000913	602490	602495		0.089200
NC_000913	602495	602500		0.053032
NC_000913	602500	602505		0.051804
NC_000913	602505	602510		0.046962
NC_000913	602510	602515		0.057188
NC_000913	602515	602520		0.061619
NC_000913	602520	602525		0.070304
NC_000913	602525	602530		0.052816
NC_000913	602530	602535		0.085156
NC_000913	602535	602540		0.101892
NC_000913	602540	602545		0.106475
NC_000913	602545	602550		0.076492
NC_000913	602550	602555		0.083968
NC_000913	602555	602560		0.086351
NC_000913	602560	602565		0.089022
NC_000913	602565	602570		0.075722
NC_000913	602570	602575		0.103158
NC_000913	602575	602580		0.089420
NC_000913	602580	602585		0.085685
NC_000913	602585	602590		0.138629
NC_000913	602590	602595		0.140907
NC_000913	602595	602600		0.229976
NC_000913	602600	602605		0.286800
NC_000913	602605	602610		0.336510
NC_000913	602610	602615		0.347911
NC_000913	602615	602620		0.692800
NC_000913	602620	602625		0.694996
NC_000913	602625	602630		0.647058
NC_000913	602630	602635		0.588865
NC_000913	602635	602640		0.549832
NC_000913	602640	602645		0.307179
NC_000913	602645	602650		0.150622
NC_000913	602650	602655		0.091267
NC_000913	602655	602660		0.090852
NC_000913	602660	602665		0.065232
NC_000913	602665	602670		0.065925
NC_000913	602670	602675		0.062031
NC_000913	602675	602680		0.109299
NC_000913	602680	602685		0.158472
NC_000913	602685	602690		0.480391
NC_000913	602690	602695		0.648769
NC_000913	602695	602700		0.784938
NC_000913	602700	602705		1.082516
NC_000913	602705	602710		1.173077
NC_000913	602710	602715		1.817289
NC_000913	602715	602720		1.783102
NC_000913	602720	602725		1.673458
NC_000913	602725	602730		1.677793
NC_000913	602730	602735		1.602177
NC_000913	602735	602740		1.615640
NC_000913	602740	602745		1.449171
NC_000913	602745	602750		1.401742
NC_000913	602750	602755		1.026328
NC_000913	602755	602760		0.812556
NC_000913	602760	602765		0.834892
NC_000913	602765	602770		1.029596
NC_000913	602770	602775		0.955308
NC_000913	602775	602780		0.509493
NC_000913	602780	602785		0.424154
NC_000913	602785	602790		0.301826
NC_000913	602790	602795		0.319406
NC_000913	602795	602800		0.267564
NC_000913	602800	602805		0.316706
NC_000913	602805	602810		0.256924
NC_000913	602810	602815		0.279648
NC_000913	602815	602820		0.426193
NC_000913	602820	602825		0.269138
NC_000913	602825	602830		0.310682
NC_000913	602830	602835		0.376101
NC_000913	602835	602840		0.422720
NC_000913	602840	602845		0.656569
NC_000913	602845	602850		0.792677
NC_000913	602850	602855		0.972444
NC_000913	602855	602860		1.442740
NC_000913	602860	602865		1.560808
NC_000913	602865	602870		1.485107
NC_000913	602870	602875		1.559351
NC_000913	602875	602880		1.471034
NC_000913	602880	602885		1.064006
NC_000913	602885	602890		1.678618
NC_000913	602890	602895		1.962205
NC_000913	602895	602900		1.459242
NC_000913	602900	602905		1.037519
NC_000913	602905	602910		0.835083
NC_000913	602910	602915		0.856006
NC_000913	602915	602920		0.960384
NC_000913	602920	602925		0.746989
NC_000913	602925	602930		0.768057
NC_000913	602930	602935		0.892906
NC_000913	602935	602940		0.858467
NC_000913	602940	602945		0.411491
NC_000913	602945	602950		0.202161
NC_000913	602950	602955		0.150647
NC_000913	602955	602960		0.162256
NC_000913	602960	602965		0.080450
NC_000913	602965	602970		0.069811
NC_000913	602970	602975		0.073676
NC_000913	602975	602980		0.062486
NC_000913	602980	602985		0.208858
NC_000913	602985	602990		0.151510
NC_000913	602990	602995		0.077042
NC_000913	602995	603000		0.081108
NC_000913	603000	603005		0.050789
NC_000913	603005	603010		0.039089
NC_000913	603010	603015		0.022252
NC_000913	603015	603020		0.039105
NC_000913	603020	603025		0.049207
NC_000913	603025	603030		0.055726
NC_000913	603030	603035		0.739296
NC_000913	603035	603040		0.391424
NC_000913	603040	603045		0.322536
NC_000913	603045	603050		0.254843
NC_000913	603050	603055		0.254606
NC_000913	603055	603060		0.254754
NC_000913	603060	603065		0.287571
NC_000913	603065	603070		0.298470
NC_000913	603070	603075		0.361571
NC_000913	603075	603080		0.359870
NC_000913	603080	603085		0.448944
NC_000913	603085	603090		0.405988
NC_000913	603090	603095		0.484395
NC_000913	603095	603100		0.670947
NC_000913	603100	603105		1.150418
NC_000913	603105	603110		1.544402
NC_000913	603110	603115		1.101566
NC_000913	603115	603120		0.982541
NC_000913	603120	603125		1.007066
NC_000913	603125	603130		0.920320
NC_000913	603130	603135		0.845801
NC_000913	603135	603140		0.877664
NC_000913	603140	603145		1.000590
NC_000913	603145	603150		0.843374
NC_000913	603150	603155		0.570112
NC_000913	603155	603160		0.655006
NC_000913	603160	603165		0.763450
NC_000913	603165	603170		0.609214
NC_000913	603170	603175		0.563213
NC_000913	603175	603180		0.481915
NC_000913	603180	603185		0.390256
NC_000913	603185	603190		0.433610
NC_000913	603190	603195		0.421307
NC_000913	603195	603200		0.482958
NC_000913	603200	603205		0.572128
NC_000913	603205	603210		0.500884
NC_000913	603210	603215		0.559998
NC_000913	603215	603220		0.575518
NC_000913	603220	603225		0.464185
NC_000913	603225	603230		0.535786
NC_000913	603230	603235		0.559457
NC_000913	603235	603240		0.532140
NC_000913	603240	603245		0.539213
NC_000913	603245	603250		0.662332
NC_000913	603250	603255		0.945366
NC_000913	603255	603260		1.241375
NC_000913	603260	603265		0.671805
NC_000913	603265	603270		0.655294
NC_000913	603270	603275		0.721862
NC_000913	603275	603280		0.699991
NC_000913	603280	603285		0.674178
NC_000913	603285	603290		0.655116
NC_000913	603290	603295		0.385076
NC_000913	603295	603300		0.238767
NC_000913	603300	603305		0.374771
NC_000913	603305	603310		0.278216
NC_000913	603310	603315		0.303367
NC_000913	603315	603320		0.202908
NC_000913	603320	603325		0.120165
NC_000913	603325	603330		0.102242
NC_000913	603330	603335		0.055889
NC_000913	603335	603340		0.048665
NC_000913	603340	603345		0.028334
NC_000913	603345	603350		0.017169
NC_000913	603350	603355		0.031706
NC_000913	603355	603360		0.034589
NC_000913	603360	603365		0.007565
NC_000913	603365	603370		0.005822
NC_000913	603370	603375		0.011192
NC_000913	603375	603380		0.010769
NC_000913	603380	603385		0.013355
NC_000913	603385	603390		0.013437
NC_000913	603390	603395		0.081478
NC_000913	603395	603400		0.186974
NC_000913	603400	603405		0.140121
NC_000913	603405	603410		0.125489
NC_000913	603410	603415		0.095413
NC_000913	603415	603420		0.226460
NC_000913	603420	603425		0.431425
NC_000913	603425	603430		0.409905
NC_000913	603430	603435		0.654653
NC_000913	603435	603440		0.617720
NC_000913	603440	603445		0.670237
NC_000913	603445	603450		0.529136
NC_000913	603450	603455		0.494911
NC_000913	603455	603460		0.434737
NC_000913	603460	603465		0.563291
NC_000913	603465	603470		0.558500
NC_000913	603470	603475		0.441189
NC_000913	603475	603480		0.354726
NC_000913	603480	603485		0.403614
NC_000913	603485	603490		0.433155
NC_000913	603490	603495		0.458941
NC_000913	603495	603500		0.556587
NC_000913	603500	603505		1.115648
NC_000913	603505	603510		1.118843
NC_000913	603510	603515		1.024965
NC_000913	603515	603520		0.641295
NC_000913	603520	603525		1.120745
NC_000913	603525	603530		1.373334
NC_000913	603530	603535		1.441581
NC_000913	603535	603540		1.806534
NC_000913	603540	603545		2.044277
NC_000913	603545	603550		1.642138
NC_000913	603550	603555		1.468947
NC_000913	603555	603560		1.459373
NC_000913	603560	603565		1.164498
NC_000913	603565	603570		0.819610
NC_000913	603570	603575		0.715919
NC_000913	603575	603580		1.049107
NC_000913	603580	603585		0.875561
NC_000913	603585	603590		0.813977
NC_000913	603590	603595		0.699153
NC_000913	603595	603600		0.681139
NC_000913	603600	603605		0.853352
NC_000913	603605	603610		0.974306
NC_000913	603610	603615		1.029467
NC_000913	603615	603620		1.109712
NC_000913	603620	603625		0.964369
NC_000913	603625	603630		0.867687
NC_000913	603630	603635		0.765019
NC_000913	603635	603640		0.994883
NC_000913	603640	603645		0.902197
NC_000913	603645	603650		0.886818
NC_000913	603650	603655		1.079543
NC_000913	603655	603660		1.078796
NC_000913	603660	603665		1.405251
NC_000913	603665	603670		0.915016
NC_000913	603670	603675		0.696575
NC_000913	603675	603680		0.396680
NC_000913	603680	603685		0.253110
NC_000913	603685	603690		0.179675
NC_000913	603690	603695		0.197491
NC_000913	603695	603700		0.233089
NC_000913	603700	603705		0.072702
NC_000913	603705	603710		0.057275
NC_000913	603710	603715		0.048991
NC_000913	603715	603720		0.035588
NC_000913	603720	603725		0.087038
NC_000913	603725	603730		0.058419
NC_000913	603730	603735		0.073502
NC_000913	603735	603740		0.073205
NC_000913	603740	603745		0.062277
NC_000913	603745	603750		0.113705
NC_000913	603750	603755		0.147748
NC_000913	603755	603760		0.131830
NC_000913	603760	603765		0.152683
NC_000913	603765	603770		0.082188
NC_000913	603770	603775		0.073768
NC_000913	603775	603780		0.092663
NC_000913	603780	603785		0.112547
NC_000913	603785	603790		0.097487
NC_000913	603790	603795		0.184335
NC_000913	603795	603800		0.112568
NC_000913	603800	603805		0.102311
NC_000913	603805	603810		0.167652
NC_000913	603810	603815		0.106240
NC_000913	603815	603820		0.058508
NC_000913	603820	603825		0.079085
NC_000913	603825	603830		0.131406
NC_000913	603830	603835		0.208920
NC_000913	603835	603840		0.101575
NC_000913	603840	603845		0.066305
NC_000913	603845	603850		0.107996
NC_000913	603850	603855		0.073824
NC_000913	603855	603860		0.170943
NC_000913	603860	603865		0.137500
NC_000913	603865	603870		0.111029
NC_000913	603870	603875		0.085259
NC_000913	603875	603880		0.134700
NC_000913	603880	603885		0.070012
NC_000913	603885	603890		0.063756
NC_000913	603890	603895		0.064585
NC_000913	603895	603900		0.072990
NC_000913	603900	603905		0.077623
NC_000913	603905	603910		0.083238
NC_000913	603910	603915		0.068186
NC_000913	603915	603920		0.102929
NC_000913	603920	603925		0.032263
NC_000913	603925	603930		0.021699
NC_000913	603930	603935		0.023288
NC_000913	603935	603940		0.021950
NC_000913	603940	603945		0.027289
NC_000913	603945	603950		0.029818
NC_000913	603950	603955		0.051652
NC_000913	603955	603960		0.165085
NC_000913	603960	603965		0.078322
NC_000913	603965	603970		0.063079
NC_000913	603970	603975		0.077677
NC_000913	603975	603980		0.077451
NC_000913	603980	603985		0.120155
NC_000913	603985	603990		0.173525
NC_000913	603990	603995		0.214341
NC_000913	603995	604000		0.210797
NC_000913	604000	604005		0.395379
NC_000913	604005	604010		0.090809
NC_000913	604010	604015		0.070472
NC_000913	604015	604020		0.067708
NC_000913	604020	604025		0.053146
NC_000913	604025	604030		0.052201
NC_000913	604030	604035		0.055796
NC_000913	604035	604040		0.093866
NC_000913	604040	604045		0.112708
NC_000913	604045	604050		0.058636
NC_000913	604050	604055		0.068824
NC_000913	604055	604060		0.072532
NC_000913	604060	604065		0.073094
NC_000913	604065	604070		0.151394
NC_000913	604070	604075		0.109887
NC_000913	604075	604080		0.107555
NC_000913	604080	604085		0.068267
NC_000913	604085	604090		0.080519
NC_000913	604090	604095		0.087444
NC_000913	604095	604100		0.068583
NC_000913	604100	604105		0.073528
NC_000913	604105	604110		0.065549
NC_000913	604110	604115		0.053185
NC_000913	604115	604120		0.283716
NC_000913	604120	604125		0.422266
NC_000913	604125	604130		0.565588
NC_000913	604130	604135		0.280860
NC_000913	604135	604140		0.291535
NC_000913	604140	604145		0.264235
NC_000913	604145	604150		0.364614
NC_000913	604150	604155		0.342644
NC_000913	604155	604160		0.384750
NC_000913	604160	604165		0.498743
NC_000913	604165	604170		0.582697
NC_000913	604170	604175		0.408869
NC_000913	604175	604180		0.365355
NC_000913	604180	604185		0.391878
NC_000913	604185	604190		0.176580
NC_000913	604190	604195		0.146966
NC_000913	604195	604200		0.072369
NC_000913	604200	604205		0.001683
NC_000913	604205	604210		0.001479
NC_000913	604210	604215		0.001370
NC_000913	604215	604220		0.000562
NC_000913	604220	604225		0.000540
NC_000913	604225	604230		0.000390
NC_000913	604230	604235		0.001042
NC_000913	604235	604240		0.621176
NC_000913	604240	604245		1.107146
NC_000913	604245	604250		1.287662
NC_000913	604250	604255		0.704445
NC_000913	604255	604260		0.418096
NC_000913	604260	604265		0.318713
NC_000913	604265	604270		0.155369
NC_000913	604270	604275		0.156800
NC_000913	604275	604280		0.182653
NC_000913	604280	604285		0.235071
NC_000913	604285	604290		0.248101
NC_000913	604290	604295		0.246212
NC_000913	604295	604300		0.242120
NC_000913	604300	604305		0.369240
NC_000913	604305	604310		0.260002
NC_000913	604310	604315		0.105558
NC_000913	604315	604320		0.054812
NC_000913	604320	604325		0.054700
NC_000913	604325	604330		0.038533
NC_000913	604330	604335		0.040281
NC_000913	604335	604340		0.162483
NC_000913	604340	604345		0.346781
NC_000913	604345	604350		0.636044
NC_000913	604350	604355		0.734807
NC_000913	604355	604360		0.720299
NC_000913	604360	604365		0.757571
NC_000913	604365	604370		0.812156
NC_000913	604370	604375		0.844805
NC_000913	604375	604380		0.904449
NC_000913	604380	604385		0.784041
NC_000913	604385	604390		0.720477
NC_000913	604390	604395		0.627784
NC_000913	604395	604400		0.533087
NC_000913	604400	604405		0.466570
NC_000913	604405	604410		0.334905
NC_000913	604410	604415		0.237151
NC_000913	604415	604420		0.163307
NC_000913	604420	604425		0.048486
NC_000913	604425	604430		0.015003
NC_000913	604430	604435		0.015747
NC_000913	604435	604440		0.019120
NC_000913	604440	604445		0.018241
NC_000913	604445	604450		0.014862
NC_000913	604450	604455		0.021453
NC_000913	604455	604460		0.017633
NC_000913	604460	604465		0.011986
NC_000913	604465	604470		0.004483
NC_000913	604470	604475		0.007299
NC_000913	604475	604480		0.019826
NC_000913	604480	604485		0.022530
NC_000913	604485	604490		0.138341
NC_000913	604490	604495		0.135101
NC_000913	604495	604500		0.173103
NC_000913	604500	604505		0.262312
NC_000913	604505	604510		0.251050
NC_000913	604510	604515		0.251140
NC_000913	604515	604520		0.205153
NC_000913	604520	604525		0.208977
NC_000913	604525	604530		0.153841
NC_000913	604530	604535		0.172117
NC_000913	604535	604540		0.216380
NC_000913	604540	604545		0.232808
NC_000913	604545	604550		0.146151
NC_000913	604550	604555		0.102001
NC_000913	604555	604560		0.138510
NC_000913	604560	604565		0.144568
NC_000913	604565	604570		0.158402
NC_000913	604570	604575		0.135218
NC_000913	604575	604580		0.124328
NC_000913	604580	604585		0.099489
NC_000913	604585	604590		0.111653
NC_000913	604590	604595		0.133014
NC_000913	604595	604600		0.130435
NC_000913	604600	604605		0.171736
NC_000913	604605	604610		0.156194
NC_000913	604610	604615		0.164931
NC_000913	604615	604620		0.185469
NC_000913	604620	604625		0.226366
NC_000913	604625	604630		0.280111
NC_000913	604630	604635		0.395456
NC_000913	604635	604640		0.575132
NC_000913	604640	604645		0.898294
NC_000913	604645	604650		0.851144
NC_000913	604650	604655		0.906288
NC_000913	604655	604660		0.496900
NC_000913	604660	604665		0.403911
NC_000913	604665	604670		0.444469
NC_000913	604670	604675		0.487849
NC_000913	604675	604680		0.530290
NC_000913	604680	604685		0.713979
NC_000913	604685	604690		0.773577
NC_000913	604690	604695		0.776317
NC_000913	604695	604700		0.746111
NC_000913	604700	604705		0.730578
NC_000913	604705	604710		0.789657
NC_000913	604710	604715		0.781929
NC_000913	604715	604720		1.905559
NC_000913	604720	604725		1.753903
NC_000913	604725	604730		1.621272
NC_000913	604730	604735		1.056827
NC_000913	604735	604740		0.639000
NC_000913	604740	604745		0.317785
NC_000913	604745	604750		0.203315
NC_000913	604750	604755		0.188392
NC_000913	604755	604760		0.147843
NC_000913	604760	604765		0.143192
NC_000913	604765	604770		0.205158
NC_000913	604770	604775		0.251188
NC_000913	604775	604780		0.284986
NC_000913	604780	604785		0.276592
NC_000913	604785	604790		0.275871
NC_000913	604790	604795		0.220242
NC_000913	604795	604800		0.155945
NC_000913	604800	604805		0.120004
NC_000913	604805	604810		0.127183
NC_000913	604810	604815		0.096601
NC_000913	604815	604820		0.083157
NC_000913	604820	604825		0.121131
NC_000913	604825	604830		0.130382
NC_000913	604830	604835		0.105552
NC_000913	604835	604840		0.126518
NC_000913	604840	604845		0.133543
NC_000913	604845	604850		0.200420
NC_000913	604850	604855		0.149735
NC_000913	604855	604860		0.105263
NC_000913	604860	604865		0.077470
NC_000913	604865	604870		0.118111
NC_000913	604870	604875		0.114355
NC_000913	604875	604880		0.145290
NC_000913	604880	604885		0.154348
NC_000913	604885	604890		0.167861
NC_000913	604890	604895		0.127195
NC_000913	604895	604900		0.077956
NC_000913	604900	604905		0.070608
NC_000913	604905	604910		0.084378
NC_000913	604910	604915		0.123070
NC_000913	604915	604920		0.094528
NC_000913	604920	604925		0.111885
NC_000913	604925	604930		0.175426
NC_000913	604930	604935		0.158768
NC_000913	604935	604940		0.405749
NC_000913	604940	604945		0.467912
NC_000913	604945	604950		0.396235
NC_000913	604950	604955		0.439312
NC_000913	604955	604960		0.439657
NC_000913	604960	604965		0.400560
NC_000913	604965	604970		0.459409
NC_000913	604970	604975		0.467207
NC_000913	604975	604980		0.674101
NC_000913	604980	604985		0.559311
NC_000913	604985	604990		0.509634
NC_000913	604990	604995		0.669477
NC_000913	604995	605000		0.248019
NC_000913	605000	605005		0.294881
NC_000913	605005	605010		0.290396
NC_000913	605010	605015		0.235572
NC_000913	605015	605020		0.303327
NC_000913	605020	605025		0.452738
NC_000913	605025	605030		0.376302
NC_000913	605030	605035		0.429647
NC_000913	605035	605040		0.466792
NC_000913	605040	605045		0.462602
NC_000913	605045	605050		0.597665
NC_000913	605050	605055		0.298864
NC_000913	605055	605060		0.299115
NC_000913	605060	605065		0.220892
NC_000913	605065	605070		0.157381
NC_000913	605070	605075		0.211301
NC_000913	605075	605080		0.194578
NC_000913	605080	605085		0.162924
NC_000913	605085	605090		0.127235
NC_000913	605090	605095		0.096892
NC_000913	605095	605100		0.082005
NC_000913	605100	605105		0.054200
NC_000913	605105	605110		0.047180
NC_000913	605110	605115		0.064038
NC_000913	605115	605120		0.108697
NC_000913	605120	605125		0.096594
NC_000913	605125	605130		0.100237
NC_000913	605130	605135		0.137824
NC_000913	605135	605140		0.113170
NC_000913	605140	605145		0.136566
NC_000913	605145	605150		0.180894
NC_000913	605150	605155		0.148653
NC_000913	605155	605160		0.202509
NC_000913	605160	605165		0.267968
NC_000913	605165	605170		0.328566
NC_000913	605170	605175		0.397019
NC_000913	605175	605180		0.393149
NC_000913	605180	605185		0.281896
NC_000913	605185	605190		0.333355
NC_000913	605190	605195		0.345014
NC_000913	605195	605200		0.280907
NC_000913	605200	605205		0.310541
NC_000913	605205	605210		0.422270
NC_000913	605210	605215		0.465122
NC_000913	605215	605220		0.439519
NC_000913	605220	605225		0.464413
NC_000913	605225	605230		0.434402
NC_000913	605230	605235		0.347800
NC_000913	605235	605240		0.314040
NC_000913	605240	605245		0.349938
NC_000913	605245	605250		0.375638
NC_000913	605250	605255		0.248724
NC_000913	605255	605260		0.285966
NC_000913	605260	605265		0.386483
NC_000913	605265	605270		0.544147
NC_000913	605270	605275		0.562790
NC_000913	605275	605280		0.616082
NC_000913	605280	605285		0.564170
NC_000913	605285	605290		0.466489
NC_000913	605290	605295		0.391976
NC_000913	605295	605300		0.415574
NC_000913	605300	605305		0.320722
NC_000913	605305	605310		0.353673
NC_000913	605310	605315		0.505501
NC_000913	605315	605320		0.574033
NC_000913	605320	605325		1.071833
NC_000913	605325	605330		0.888170
NC_000913	605330	605335		0.909630
NC_000913	605335	605340		0.625600
NC_000913	605340	605345		0.813023
NC_000913	605345	605350		0.811997
NC_000913	605350	605355		0.908453
NC_000913	605355	605360		0.741357
NC_000913	605360	605365		0.726163
NC_000913	605365	605370		0.739835
NC_000913	605370	605375		0.935951
NC_000913	605375	605380		0.989606
NC_000913	605380	605385		1.049978
NC_000913	605385	605390		1.076694
NC_000913	605390	605395		0.989558
NC_000913	605395	605400		1.078647
NC_000913	605400	605405		0.984325
NC_000913	605405	605410		1.245441
NC_000913	605410	605415		1.054635
NC_000913	605415	605420		1.080942
NC_000913	605420	605425		0.329658
NC_000913	605425	605430		0.035611
NC_000913	605430	605435		0.038478
NC_000913	605435	605440		0.034570
NC_000913	605440	605445		0.019586
NC_000913	605445	605450		0.028366
NC_000913	605450	605455		0.028303
NC_000913	605455	605460		0.035284
NC_000913	605460	605465		0.035335
NC_000913	605465	605470		0.069684
NC_000913	605470	605475		0.072414
NC_000913	605475	605480		0.080369
NC_000913	605480	605485		0.196416
NC_000913	605485	605490		0.233395
NC_000913	605490	605495		0.197779
NC_000913	605495	605500		0.209377
NC_000913	605500	605505		0.180962
NC_000913	605505	605510		0.091742
NC_000913	605510	605515		0.026419
NC_000913	605515	605520		0.030246
NC_000913	605520	605525		0.031547
NC_000913	605525	605530		0.030053
NC_000913	605530	605535		0.036275
NC_000913	605535	605540		0.034502
NC_000913	605540	605545		0.082560
NC_000913	605545	605550		0.080084
NC_000913	605550	605555		0.084666
NC_000913	605555	605560		0.019896
NC_000913	605560	605565		0.022635
NC_000913	605565	605570		0.048097
NC_000913	605570	605575		0.033200
NC_000913	605575	605580		0.061738
NC_000913	605580	605585		0.018560
NC_000913	605585	605590		0.014589
NC_000913	605590	605595		0.057498
NC_000913	605595	605600		0.024866
NC_000913	605600	605605		0.067568
NC_000913	605605	605610		0.022609
NC_000913	605610	605615		0.023216
NC_000913	605615	605620		0.016967
NC_000913	605620	605625		0.018482
NC_000913	605625	605630		0.031865
NC_000913	605630	605635		0.067790
NC_000913	605635	605640		0.104381
NC_000913	605640	605645		0.168329
NC_000913	605645	605650		0.196494
NC_000913	605650	605655		0.242336
NC_000913	605655	605660		1.384101
NC_000913	605660	605665		2.642608
NC_000913	605665	605670		3.951845
NC_000913	605670	605675		4.129510
NC_000913	605675	605680		4.481881
NC_000913	605680	605685		4.177995
NC_000913	605685	605690		4.776331
NC_000913	605690	605695		3.567977
NC_000913	605695	605700		4.418479
NC_000913	605700	605705		3.631293
NC_000913	605705	605710		3.345135
NC_000913	605710	605715		3.107757
NC_000913	605715	605720		2.653483
NC_000913	605720	605725		2.019674
NC_000913	605725	605730		1.402830
NC_000913	605730	605735		0.404412
NC_000913	605735	605740		0.194972
NC_000913	605740	605745		0.115102
NC_000913	605745	605750		0.111334
NC_000913	605750	605755		0.095407
NC_000913	605755	605760		0.094582
NC_000913	605760	605765		0.112202
NC_000913	605765	605770		0.137070
NC_000913	605770	605775		0.185316
NC_000913	605775	605780		0.186621
NC_000913	605780	605785		0.246814
NC_000913	605785	605790		0.151478
NC_000913	605790	605795		0.173382
NC_000913	605795	605800		0.180314
NC_000913	605800	605805		0.098928
NC_000913	605805	605810		0.073864
NC_000913	605810	605815		0.054113
NC_000913	605815	605820		0.073601
NC_000913	605820	605825		0.058029
NC_000913	605825	605830		0.044985
NC_000913	605830	605835		0.034218
NC_000913	605835	605840		0.028369
NC_000913	605840	605845		0.045939
NC_000913	605845	605850		0.037007
NC_000913	605850	605855		0.031870
NC_000913	605855	605860		0.028500
NC_000913	605860	605865		0.025174
NC_000913	605865	605870		0.035524
NC_000913	605870	605875		0.123500
NC_000913	605875	605880		0.157638
NC_000913	605880	605885		0.064741
NC_000913	605885	605890		0.032692
NC_000913	605890	605895		0.008347
NC_000913	605895	605900		0.009310
NC_000913	605900	605905		0.010032
NC_000913	605905	605910		0.010644
NC_000913	605910	605915		0.006665
NC_000913	605915	605920		0.015378
NC_000913	605920	605925		0.021413
NC_000913	605925	605930		0.036273
NC_000913	605930	605935		0.045593
NC_000913	605935	605940		0.049605
NC_000913	605940	605945		0.073917
NC_000913	605945	605950		0.226308
NC_000913	605950	605955		0.387110
NC_000913	605955	605960		0.704819
NC_000913	605960	605965		0.874376
NC_000913	605965	605970		0.790239
NC_000913	605970	605975		0.796033
NC_000913	605975	605980		0.742591
NC_000913	605980	605985		0.913544
NC_000913	605985	605990		1.411751
NC_000913	605990	605995		1.884715
NC_000913	605995	606000		2.689374
NC_000913	606000	606005		3.308427
NC_000913	606005	606010		4.841021
NC_000913	606010	606015		5.626599
NC_000913	606015	606020		5.773491
NC_000913	606020	606025		6.099892
NC_000913	606025	606030		6.205912
NC_000913	606030	606035		6.294968
NC_000913	606035	606040		6.852384
NC_000913	606040	606045		10.464765
NC_000913	606045	606050		10.174818
NC_000913	606050	606055		7.820929
NC_000913	606055	606060		6.855041
NC_000913	606060	606065		4.200959
NC_000913	606065	606070		3.383371
NC_000913	606070	606075		1.985887
NC_000913	606075	606080		1.466266
NC_000913	606080	606085		1.208362
NC_000913	606085	606090		0.951564
NC_000913	606090	606095		0.814803
NC_000913	606095	606100		0.794390
NC_000913	606100	606105		0.874255
NC_000913	606105	606110		0.867753
NC_000913	606110	606115		0.888408
NC_000913	606115	606120		0.910608
NC_000913	606120	606125		0.918663
NC_000913	606125	606130		0.871853
NC_000913	606130	606135		0.861521
NC_000913	606135	606140		0.935396
NC_000913	606140	606145		0.694909
NC_000913	606145	606150		0.440316
NC_000913	606150	606155		0.289251
NC_000913	606155	606160		0.123621
NC_000913	606160	606165		0.096664
NC_000913	606165	606170		0.094364
NC_000913	606170	606175		0.082943
NC_000913	606175	606180		0.088192
NC_000913	606180	606185		0.076723
NC_000913	606185	606190		0.106712
NC_000913	606190	606195		0.091045
NC_000913	606195	606200		0.060729
NC_000913	606200	606205		0.185066
NC_000913	606205	606210		0.296634
NC_000913	606210	606215		0.626688
NC_000913	606215	606220		0.649467
NC_000913	606220	606225		0.898026
NC_000913	606225	606230		1.020796
NC_000913	606230	606235		0.865849
NC_000913	606235	606240		0.954664
NC_000913	606240	606245		0.950415
NC_000913	606245	606250		0.861516
NC_000913	606250	606255		1.003437
NC_000913	606255	606260		1.003290
NC_000913	606260	606265		0.929238
NC_000913	606265	606270		0.911542
NC_000913	606270	606275		0.925832
NC_000913	606275	606280		0.897298
NC_000913	606280	606285		0.779541
NC_000913	606285	606290		0.659723
NC_000913	606290	606295		0.816885
NC_000913	606295	606300		0.609585
NC_000913	606300	606305		0.597319
NC_000913	606305	606310		0.667335
NC_000913	606310	606315		0.638684
NC_000913	606315	606320		0.673942
NC_000913	606320	606325		0.636086
NC_000913	606325	606330		0.623893
NC_000913	606330	606335		0.462013
NC_000913	606335	606340		0.347622
NC_000913	606340	606345		0.317450
NC_000913	606345	606350		0.380364
NC_000913	606350	606355		0.367934
NC_000913	606355	606360		0.457214
NC_000913	606360	606365		0.573916
NC_000913	606365	606370		0.565616
NC_000913	606370	606375		0.489736
NC_000913	606375	606380		0.536098
NC_000913	606380	606385		0.510756
NC_000913	606385	606390		0.544730
NC_000913	606390	606395		0.472112
NC_000913	606395	606400		0.410944
NC_000913	606400	606405		0.443431
NC_000913	606405	606410		0.502447
NC_000913	606410	606415		0.507976
NC_000913	606415	606420		0.739627
NC_000913	606420	606425		0.584407
NC_000913	606425	606430		0.645707
NC_000913	606430	606435		0.556695
NC_000913	606435	606440		0.574712
NC_000913	606440	606445		0.608711
NC_000913	606445	606450		0.547392
NC_000913	606450	606455		0.654112
NC_000913	606455	606460		0.644330
NC_000913	606460	606465		0.485151
NC_000913	606465	606470		0.399938
NC_000913	606470	606475		0.433423
NC_000913	606475	606480		0.395804
NC_000913	606480	606485		0.372740
NC_000913	606485	606490		0.347932
NC_000913	606490	606495		0.333004
NC_000913	606495	606500		0.556837
NC_000913	606500	606505		0.488958
NC_000913	606505	606510		0.463043
NC_000913	606510	606515		0.286695
NC_000913	606515	606520		0.245839
NC_000913	606520	606525		0.268993
NC_000913	606525	606530		0.247616
NC_000913	606530	606535		0.284751
NC_000913	606535	606540		0.335066
NC_000913	606540	606545		0.648458
NC_000913	606545	606550		1.554986
NC_000913	606550	606555		1.332176
NC_000913	606555	606560		0.903001
NC_000913	606560	606565		0.787014
NC_000913	606565	606570		0.537382
NC_000913	606570	606575		0.484375
NC_000913	606575	606580		0.089215
NC_000913	606580	606585		0.094296
NC_000913	606585	606590		0.101012
NC_000913	606590	606595		0.107288
NC_000913	606595	606600		0.096046
NC_000913	606600	606605		0.120729
NC_000913	606605	606610		0.136985
NC_000913	606610	606615		0.164023
NC_000913	606615	606620		0.330829
NC_000913	606620	606625		0.282581
NC_000913	606625	606630		0.361777
NC_000913	606630	606635		0.475651
NC_000913	606635	606640		0.507380
NC_000913	606640	606645		0.418681
NC_000913	606645	606650		0.413239
NC_000913	606650	606655		0.296808
NC_000913	606655	606660		0.405886
NC_000913	606660	606665		0.196785
NC_000913	606665	606670		0.191104
NC_000913	606670	606675		0.191913
NC_000913	606675	606680		0.199366
NC_000913	606680	606685		0.182635
NC_000913	606685	606690		0.158106
NC_000913	606690	606695		0.137204
NC_000913	606695	606700		0.169467
NC_000913	606700	606705		0.229395
NC_000913	606705	606710		0.805349
NC_000913	606710	606715		0.981045
NC_000913	606715	606720		0.898687
NC_000913	606720	606725		0.732681
NC_000913	606725	606730		1.324314
NC_000913	606730	606735		1.205796
NC_000913	606735	606740		1.141915
NC_000913	606740	606745		0.713391
NC_000913	606745	606750		0.543328
NC_000913	606750	606755		0.361067
NC_000913	606755	606760		0.303859
NC_000913	606760	606765		0.310070
NC_000913	606765	606770		0.379863
NC_000913	606770	606775		0.367229
NC_000913	606775	606780		0.401520
NC_000913	606780	606785		0.259575
NC_000913	606785	606790		0.230953
NC_000913	606790	606795		0.196958
NC_000913	606795	606800		0.199692
NC_000913	606800	606805		0.156978
NC_000913	606805	606810		0.166882
NC_000913	606810	606815		0.152032
NC_000913	606815	606820		0.111146
NC_000913	606820	606825		0.091423
NC_000913	606825	606830		0.072321
NC_000913	606830	606835		0.064881
NC_000913	606835	606840		0.067388
NC_000913	606840	606845		0.096220
NC_000913	606845	606850		0.122685
NC_000913	606850	606855		0.140240
NC_000913	606855	606860		0.123087
NC_000913	606860	606865		0.278593
NC_000913	606865	606870		0.423937
NC_000913	606870	606875		0.658215
NC_000913	606875	606880		0.289227
NC_000913	606880	606885		0.148818
NC_000913	606885	606890		0.137263
NC_000913	606890	606895		0.131334
NC_000913	606895	606900		0.181154
NC_000913	606900	606905		0.576118
NC_000913	606905	606910		0.528157
NC_000913	606910	606915		0.595936
NC_000913	606915	606920		0.704840
NC_000913	606920	606925		1.031721
NC_000913	606925	606930		1.038390
NC_000913	606930	606935		1.131813
NC_000913	606935	606940		1.117441
NC_000913	606940	606945		0.480985
NC_000913	606945	606950		0.430647
NC_000913	606950	606955		0.335567
NC_000913	606955	606960		0.250568
NC_000913	606960	606965		0.240042
NC_000913	606965	606970		0.256302
NC_000913	606970	606975		0.211967
NC_000913	606975	606980		0.122631
NC_000913	606980	606985		0.083849
NC_000913	606985	606990		0.034891
NC_000913	606990	606995		0.028312
NC_000913	606995	607000		0.029769
NC_000913	607000	607005		0.033030
NC_000913	607005	607010		0.042255
NC_000913	607010	607015		0.015747
NC_000913	607015	607020		0.001118
NC_000913	607020	607025		0.000822
NC_000913	607025	607030		0.000939
NC_000913	607030	607035		0.001249
NC_000913	607035	607040		0.000555
NC_000913	607040	607045		0.001322
NC_000913	607045	607050		0.007192
NC_000913	607050	607055		0.124426
NC_000913	607055	607060		0.305336
NC_000913	607060	607065		0.303183
NC_000913	607065	607070		0.329325
NC_000913	607070	607075		0.291457
NC_000913	607075	607080		0.262874
NC_000913	607080	607085		0.190726
NC_000913	607085	607090		0.238391
NC_000913	607090	607095		0.226417
NC_000913	607095	607100		0.221151
NC_000913	607100	607105		0.247612
NC_000913	607105	607110		0.239524
NC_000913	607110	607115		0.361137
NC_000913	607115	607120		0.285643
NC_000913	607120	607125		0.250705
NC_000913	607125	607130		0.243661
NC_000913	607130	607135		0.247115
NC_000913	607135	607140		0.230610
NC_000913	607140	607145		0.058295
NC_000913	607145	607150		0.062512
NC_000913	607150	607155		0.043003
NC_000913	607155	607160		0.029907
NC_000913	607160	607165		0.033746
NC_000913	607165	607170		0.032689
NC_000913	607170	607175		0.030657
NC_000913	607175	607180		0.028427
NC_000913	607180	607185		0.113570
NC_000913	607185	607190		0.061517
NC_000913	607190	607195		0.038427
NC_000913	607195	607200		0.025307
NC_000913	607200	607205		0.021891
NC_000913	607205	607210		0.024388
NC_000913	607210	607215		0.027898
NC_000913	607215	607220		0.027137
NC_000913	607220	607225		0.025474
NC_000913	607225	607230		0.177053
NC_000913	607230	607235		0.119648
NC_000913	607235	607240		0.076027
NC_000913	607240	607245		0.072331
NC_000913	607245	607250		0.067259
NC_000913	607250	607255		0.066181
NC_000913	607255	607260		0.052933
NC_000913	607260	607265		0.058253
NC_000913	607265	607270		0.071264
NC_000913	607270	607275		0.256356
NC_000913	607275	607280		0.582827
NC_000913	607280	607285		0.250659
NC_000913	607285	607290		0.201759
NC_000913	607290	607295		0.233192
NC_000913	607295	607300		0.265818
NC_000913	607300	607305		0.381072
NC_000913	607305	607310		0.291642
NC_000913	607310	607315		0.521519
NC_000913	607315	607320		0.552696
NC_000913	607320	607325		0.551328
NC_000913	607325	607330		0.353302
NC_000913	607330	607335		0.374388
NC_000913	607335	607340		0.111460
NC_000913	607340	607345		0.101818
NC_000913	607345	607350		0.082517
NC_000913	607350	607355		0.081957
NC_000913	607355	607360		0.046239
NC_000913	607360	607365		0.081008
NC_000913	607365	607370		0.022464
NC_000913	607370	607375		0.018051
NC_000913	607375	607380		0.026306
NC_000913	607380	607385		0.033247
NC_000913	607385	607390		0.062434
NC_000913	607390	607395		0.075010
NC_000913	607395	607400		0.063125
NC_000913	607400	607405		0.028655
NC_000913	607405	607410		0.026008
NC_000913	607410	607415		0.021019
NC_000913	607415	607420		0.031507
NC_000913	607420	607425		0.039061
NC_000913	607425	607430		0.028168
NC_000913	607430	607435		0.028188
NC_000913	607435	607440		0.027446
NC_000913	607440	607445		0.014033
NC_000913	607445	607450		0.012434
NC_000913	607450	607455		0.004590
NC_000913	607455	607460		0.006825
NC_000913	607460	607465		0.004937
NC_000913	607465	607470		0.006247
NC_000913	607470	607475		0.010347
NC_000913	607475	607480		0.010288
NC_000913	607480	607485		0.016661
NC_000913	607485	607490		0.035853
NC_000913	607490	607495		0.061207
NC_000913	607495	607500		0.098037
NC_000913	607500	607505		0.131847
NC_000913	607505	607510		0.171942
NC_000913	607510	607515		0.193157
NC_000913	607515	607520		0.214007
NC_000913	607520	607525		0.487115
NC_000913	607525	607530		0.527985
NC_000913	607530	607535		0.277001
NC_000913	607535	607540		0.222081
NC_000913	607540	607545		0.188077
NC_000913	607545	607550		0.237868
NC_000913	607550	607555		0.265367
NC_000913	607555	607560		0.243917
NC_000913	607560	607565		0.236017
NC_000913	607565	607570		0.325473
NC_000913	607570	607575		0.380204
NC_000913	607575	607580		0.623215
NC_000913	607580	607585		0.673868
NC_000913	607585	607590		0.686541
NC_000913	607590	607595		0.603076
NC_000913	607595	607600		0.520772
NC_000913	607600	607605		0.569353
NC_000913	607605	607610		1.552634
NC_000913	607610	607615		0.194280
NC_000913	607615	607620		0.134745
NC_000913	607620	607625		0.077941
NC_000913	607625	607630		0.029859
NC_000913	607630	607635		0.009746
NC_000913	607635	607640		0.011343
NC_000913	607640	607645		0.014607
NC_000913	607645	607650		0.115754
NC_000913	607650	607655		0.378074
NC_000913	607655	607660		0.221823
NC_000913	607660	607665		0.195459
NC_000913	607665	607670		0.214222
NC_000913	607670	607675		0.225189
NC_000913	607675	607680		0.222036
NC_000913	607680	607685		0.225324
NC_000913	607685	607690		0.194295
NC_000913	607690	607695		0.186346
NC_000913	607695	607700		0.199145
NC_000913	607700	607705		0.197892
NC_000913	607705	607710		0.143240
NC_000913	607710	607715		0.138769
NC_000913	607715	607720		0.107944
NC_000913	607720	607725		0.122048
NC_000913	607725	607730		0.186143
NC_000913	607730	607735		0.136568
NC_000913	607735	607740		0.103483
NC_000913	607740	607745		0.138101
NC_000913	607745	607750		0.199959
NC_000913	607750	607755		0.234088
NC_000913	607755	607760		0.292095
NC_000913	607760	607765		0.413089
NC_000913	607765	607770		0.748166
NC_000913	607770	607775		0.816153
NC_000913	607775	607780		0.790741
NC_000913	607780	607785		0.780365
NC_000913	607785	607790		0.781562
NC_000913	607790	607795		0.763014
NC_000913	607795	607800		0.712707
NC_000913	607800	607805		0.789019
NC_000913	607805	607810		0.817355
NC_000913	607810	607815		0.932504
NC_000913	607815	607820		1.051819
NC_000913	607820	607825		1.086287
NC_000913	607825	607830		1.185482
NC_000913	607830	607835		2.838070
NC_000913	607835	607840		2.769135
NC_000913	607840	607845		1.994410
NC_000913	607845	607850		1.864935
NC_000913	607850	607855		1.610755
NC_000913	607855	607860		1.698708
NC_000913	607860	607865		1.756519
NC_000913	607865	607870		1.567007
NC_000913	607870	607875		1.256608
NC_000913	607875	607880		1.314829
NC_000913	607880	607885		0.825939
NC_000913	607885	607890		0.964973
NC_000913	607890	607895		1.028162
NC_000913	607895	607900		1.031841
NC_000913	607900	607905		1.073752
NC_000913	607905	607910		1.123150
NC_000913	607910	607915		1.167929
NC_000913	607915	607920		1.171185
NC_000913	607920	607925		1.208405
NC_000913	607925	607930		0.961439
NC_000913	607930	607935		0.942705
NC_000913	607935	607940		0.991992
NC_000913	607940	607945		0.853755
NC_000913	607945	607950		0.612256
NC_000913	607950	607955		0.418883
NC_000913	607955	607960		0.512080
NC_000913	607960	607965		0.827140
NC_000913	607965	607970		0.798323
NC_000913	607970	607975		1.039795
NC_000913	607975	607980		0.875547
NC_000913	607980	607985		0.525358
NC_000913	607985	607990		0.552323
NC_000913	607990	607995		0.643037
NC_000913	607995	608000		0.744062
NC_000913	608000	608005		0.720084
NC_000913	608005	608010		0.857897
NC_000913	608010	608015		1.082503
NC_000913	608015	608020		1.422892
NC_000913	608020	608025		1.307648
NC_000913	608025	608030		1.213714
NC_000913	608030	608035		1.004141
NC_000913	608035	608040		1.087198
NC_000913	608040	608045		1.282846
NC_000913	608045	608050		0.809149
NC_000913	608050	608055		0.632164
NC_000913	608055	608060		0.561412
NC_000913	608060	608065		0.382614
NC_000913	608065	608070		0.374246
NC_000913	608070	608075		0.380780
NC_000913	608075	608080		0.450318
NC_000913	608080	608085		1.499117
NC_000913	608085	608090		1.746945
NC_000913	608090	608095		1.470319
NC_000913	608095	608100		1.495295
NC_000913	608100	608105		1.505558
NC_000913	608105	608110		0.213646
NC_000913	608110	608115		0.243144
NC_000913	608115	608120		0.389546
NC_000913	608120	608125		0.623799
NC_000913	608125	608130		0.252671
NC_000913	608130	608135		1.160661
NC_000913	608135	608140		0.748419
NC_000913	608140	608145		0.750690
NC_000913	608145	608150		1.693043
NC_000913	608150	608155		1.086362
NC_000913	608155	608160		0.768605
NC_000913	608160	608165		0.764418
NC_000913	608165	608170		0.310605
NC_000913	608170	608175		0.310564
NC_000913	608175	608180		1.306100
NC_000913	608180	608185		0.277305
NC_000913	608185	608190		0.079036
NC_000913	608190	608195		0.078954
NC_000913	608195	608200		0.078954
NC_000913	608200	608205		0.080036
NC_000913	608205	608210		0.080035
NC_000913	608210	608215		0.163753
NC_000913	608215	608220		0.163753
NC_000913	608220	608225		0.163753
NC_000913	608225	608230		0.056507
NC_000913	608230	608235		0.018373
NC_000913	608235	608240		0.032202
NC_000913	608240	608245		0.032201
NC_000913	608245	608250		0.032201
NC_000913	608250	608255		0.032201
NC_000913	608255	608260		0.032201
NC_000913	608260	608265		0.032200
NC_000913	608265	608270		0.083584
NC_000913	608270	608275		0.083583
NC_000913	608275	608280		0.203164
NC_000913	608280	608285		0.203164
NC_000913	608285	608290		0.203163
NC_000913	608290	608295		0.201685
NC_000913	608295	608300		0.199492
NC_000913	608300	608305		0.199491
NC_000913	608305	608310		0.199008
NC_000913	608310	608315		0.197612
NC_000913	608315	608320		0.197611
NC_000913	608320	608325		0.197611
NC_000913	608325	608330		0.313332
NC_000913	608330	608335		0.313332
NC_000913	608335	608340		0.427135
NC_000913	608340	608345		0.427135
NC_000913	608345	608350		0.427134
NC_000913	608350	608355		0.427133
NC_000913	608355	608360		0.427132
NC_000913	608360	608365		0.427132
NC_000913	608365	608370		0.427131
NC_000913	608370	608375		0.427130
NC_000913	608375	608380		0.427129
NC_000913	608380	608385		0.427129
NC_000913	608385	608390		0.427128
NC_000913	608390	608395		0.427127
NC_000913	608395	608400		0.427126
NC_000913	608400	608405		0.427126
NC_000913	608405	608410		0.427125
NC_000913	608410	608415		0.427124
NC_000913	608415	608420		0.427123
NC_000913	608420	608425		0.427123
NC_000913	608425	608430		0.427122
NC_000913	608430	608435		0.427121
NC_000913	608435	608440		0.427120
NC_000913	608440	608445		0.427120
NC_000913	608445	608450		0.427119
NC_000913	608450	608455		0.427118
NC_000913	608455	608460		0.427117
NC_000913	608460	608465		0.427117
NC_000913	608465	608470		0.427116
NC_000913	608470	608475		0.427115
NC_000913	608475	608480		0.426052
NC_000913	608480	608485		0.426051
NC_000913	608485	608490		0.426050
NC_000913	608490	608495		0.426049
NC_000913	608495	608500		0.426049
NC_000913	608500	608505		0.426048
NC_000913	608505	608510		0.426047
NC_000913	608510	608515		0.426046
NC_000913	608515	608520		0.426046
NC_000913	608520	608525		0.426045
NC_000913	608525	608530		0.426044
NC_000913	608530	608535		0.426043
NC_000913	608535	608540		0.426043
NC_000913	608540	608545		0.425480
NC_000913	608545	608550		0.425479
NC_000913	608550	608555		0.425478
NC_000913	608555	608560		0.424280
NC_000913	608560	608565		0.424279
NC_000913	608565	608570		0.424278
NC_000913	608570	608575		0.424277
NC_000913	608575	608580		0.424277
NC_000913	608580	608585		0.424276
NC_000913	608585	608590		0.424275
NC_000913	608590	608595		0.424274
NC_000913	608595	608600		0.420848
NC_000913	608600	608605		0.419916
NC_000913	608605	608610		0.419915
NC_000913	608610	608615		0.419914
NC_000913	608615	608620		0.419914
NC_000913	608620	608625		0.419913
NC_000913	608625	608630		0.419912
NC_000913	608630	608635		0.417782
NC_000913	608635	608640		0.417782
NC_000913	608640	608645		0.416860
NC_000913	608645	608650		0.446152
NC_000913	608650	608655		0.445399
NC_000913	608655	608660		0.445398
NC_000913	608660	608665		0.445397
NC_000913	608665	608670		0.445397
NC_000913	608670	608675		0.445396
NC_000913	608675	608680		0.445395
NC_000913	608680	608685		0.445394
NC_000913	608685	608690		0.445394
NC_000913	608690	608695		0.445393
NC_000913	608695	608700		0.445392
NC_000913	608700	608705		0.445391
NC_000913	608705	608710		0.445391
NC_000913	608710	608715		0.445313
NC_000913	608715	608720		0.445312
NC_000913	608720	608725		0.444918
NC_000913	608725	608730		0.444918
NC_000913	608730	608735		0.444917
NC_000913	608735	608740		0.444916
NC_000913	608740	608745		0.444915
NC_000913	608745	608750		0.444915
NC_000913	608750	608755		0.444914
NC_000913	608755	608760		0.444913
NC_000913	608760	608765		0.444912
NC_000913	608765	608770		0.444912
NC_000913	608770	608775		0.444911
NC_000913	608775	608780		0.444910
NC_000913	608780	608785		0.444645
NC_000913	608785	608790		0.444644
NC_000913	608790	608795		0.444643
NC_000913	608795	608800		0.444642
NC_000913	608800	608805		0.444642
NC_000913	608805	608810		0.444641
NC_000913	608810	608815		0.444640
NC_000913	608815	608820		0.443770
NC_000913	608820	608825		0.443769
NC_000913	608825	608830		0.442597
NC_000913	608830	608835		0.442596
NC_000913	608835	608840		0.441190
NC_000913	608840	608845		0.441189
NC_000913	608845	608850		0.440210
NC_000913	608850	608855		0.440210
NC_000913	608855	608860		0.440209
NC_000913	608860	608865		0.440208
NC_000913	608865	608870		0.440207
NC_000913	608870	608875		0.440207
NC_000913	608875	608880		0.440206
NC_000913	608880	608885		0.440205
NC_000913	608885	608890		0.440204
NC_000913	608890	608895		0.440204
NC_000913	608895	608900		0.440203
NC_000913	608900	608905		0.440202
NC_000913	608905	608910		0.440201
NC_000913	608910	608915		0.437477
NC_000913	608915	608920		0.437477
NC_000913	608920	608925		0.437476
NC_000913	608925	608930		0.437475
NC_000913	608930	608935		0.437474
NC_000913	608935	608940		0.437474
NC_000913	608940	608945		0.437473
NC_000913	608945	608950		0.437472
NC_000913	608950	608955		0.437471
NC_000913	608955	608960		0.437471
NC_000913	608960	608965		0.437470
NC_000913	608965	608970		0.437469
NC_000913	608970	608975		0.437468
NC_000913	608975	608980		0.437468
NC_000913	608980	608985		0.437262
NC_000913	608985	608990		0.437261
NC_000913	608990	608995		0.437260
NC_000913	608995	609000		0.437259
NC_000913	609000	609005		0.436608
NC_000913	609005	609010		0.898045
NC_000913	609010	609015		0.898045
NC_000913	609015	609020		0.898044
NC_000913	609020	609025		0.898044
NC_000913	609025	609030		0.898044
NC_000913	609030	609035		0.898044
NC_000913	609035	609040		0.898043
NC_000913	609040	609045		0.898043
NC_000913	609045	609050		0.898043
NC_000913	609050	609055		0.898042
NC_000913	609055	609060		0.898042
NC_000913	609060	609065		0.898042
NC_000913	609065	609070		0.898041
NC_000913	609070	609075		0.898041
NC_000913	609075	609080		0.898041
NC_000913	609080	609085		0.898040
NC_000913	609085	609090		0.898040
NC_000913	609090	609095		0.898040
NC_000913	609095	609100		0.898039
NC_000913	609100	609105		0.898039
NC_000913	609105	609110		0.898039
NC_000913	609110	609115		0.904195
NC_000913	609115	609120		0.904195
NC_000913	609120	609125		0.904195
NC_000913	609125	609130		0.904194
NC_000913	609130	609135		0.904194
NC_000913	609135	609140		0.136152
NC_000913	609140	609145		0.125095
NC_000913	609145	609150		0.125095
NC_000913	609150	609155		0.125094
NC_000913	609155	609160		0.125094
NC_000913	609160	609165		0.125093
NC_000913	609165	609170		0.012616
NC_000913	609170	609175		0.012616
NC_000913	609175	609180		0.074838
NC_000913	609180	609185		0.000379
NC_000913	609185	609190		0.000378
NC_000913	609190	609195		0.000378
NC_000913	609195	609200		0.000095
NC_000913	609200	609205		0.000096
NC_000913	609205	609210		0.000097
NC_000913	609210	609215		0.001487
NC_000913	609215	609220		0.007745
NC_000913	609220	609225		0.022215
NC_000913	609225	609230		0.037676
NC_000913	609230	609235		0.155536
NC_000913	609235	609240		0.154388
NC_000913	609240	609245		0.067925
NC_000913	609245	609250		0.033410
NC_000913	609250	609255		0.070713
NC_000913	609255	609260		0.081271
NC_000913	609260	609265		0.045880
NC_000913	609265	609270		0.139039
NC_000913	609270	609275		0.520170
NC_000913	609275	609280		0.264886
NC_000913	609280	609285		0.429320
NC_000913	609285	609290		0.609438
NC_000913	609290	609295		0.529934
NC_000913	609295	609300		0.712626
NC_000913	609300	609305		1.186950
NC_000913	609305	609310		1.255627
NC_000913	609310	609315		1.016432
NC_000913	609315	609320		0.809609
NC_000913	609320	609325		0.811808
NC_000913	609325	609330		0.737919
NC_000913	609330	609335		0.548106
NC_000913	609335	609340		0.343997
NC_000913	609340	609345		0.281259
NC_000913	609345	609350		0.306431
NC_000913	609350	609355		0.242350
NC_000913	609355	609360		0.261640
NC_000913	609360	609365		0.148489
NC_000913	609365	609370		0.168633
NC_000913	609370	609375		0.276012
NC_000913	609375	609380		0.283833
NC_000913	609380	609385		0.346287
NC_000913	609385	609390		0.354797
NC_000913	609390	609395		0.220804
NC_000913	609395	609400		0.212188
NC_000913	609400	609405		0.168613
NC_000913	609405	609410		0.197246
NC_000913	609410	609415		0.207536
NC_000913	609415	609420		0.214111
NC_000913	609420	609425		0.220375
NC_000913	609425	609430		0.148642
NC_000913	609430	609435		0.162036
NC_000913	609435	609440		0.167436
NC_000913	609440	609445		0.302981
NC_000913	609445	609450		0.316628
NC_000913	609450	609455		0.366475
NC_000913	609455	609460		0.633691
NC_000913	609460	609465		1.613497
NC_000913	609465	609470		1.299986
NC_000913	609470	609475		1.310689
NC_000913	609475	609480		1.272546
NC_000913	609480	609485		1.427300
NC_000913	609485	609490		0.975685
NC_000913	609490	609495		0.967943
NC_000913	609495	609500		1.073194
NC_000913	609500	609505		1.475573
NC_000913	609505	609510		1.648535
NC_000913	609510	609515		1.766562
NC_000913	609515	609520		1.972732
NC_000913	609520	609525		1.514661
NC_000913	609525	609530		1.792707
NC_000913	609530	609535		1.810535
NC_000913	609535	609540		3.081197
NC_000913	609540	609545		4.467186
NC_000913	609545	609550		4.051816
NC_000913	609550	609555		3.794355
NC_000913	609555	609560		4.024287
NC_000913	609560	609565		2.612782
NC_000913	609565	609570		2.510573
NC_000913	609570	609575		2.221973
NC_000913	609575	609580		1.547699
NC_000913	609580	609585		1.204024
NC_000913	609585	609590		1.145065
NC_000913	609590	609595		1.116018
NC_000913	609595	609600		0.898355
NC_000913	609600	609605		0.827023
NC_000913	609605	609610		0.815711
NC_000913	609610	609615		0.701521
NC_000913	609615	609620		0.676220
NC_000913	609620	609625		0.770096
NC_000913	609625	609630		0.883666
NC_000913	609630	609635		0.842080
NC_000913	609635	609640		0.809860
NC_000913	609640	609645		0.852012
NC_000913	609645	609650		0.900775
NC_000913	609650	609655		0.956069
NC_000913	609655	609660		0.882364
NC_000913	609660	609665		0.927514
NC_000913	609665	609670		0.762860
NC_000913	609670	609675		0.659076
NC_000913	609675	609680		0.658958
NC_000913	609680	609685		0.609214
NC_000913	609685	609690		0.650554
NC_000913	609690	609695		0.587506
NC_000913	609695	609700		0.678439
NC_000913	609700	609705		0.650399
NC_000913	609705	609710		0.581712
NC_000913	609710	609715		0.438888
NC_000913	609715	609720		0.289181
NC_000913	609720	609725		0.591602
NC_000913	609725	609730		1.046205
NC_000913	609730	609735		1.094602
NC_000913	609735	609740		1.208943
NC_000913	609740	609745		1.258430
NC_000913	609745	609750		1.268563
NC_000913	609750	609755		1.291566
NC_000913	609755	609760		1.935796
NC_000913	609760	609765		1.194040
NC_000913	609765	609770		0.801118
NC_000913	609770	609775		0.844541
NC_000913	609775	609780		0.786643
NC_000913	609780	609785		0.745708
NC_000913	609785	609790		0.473255
NC_000913	609790	609795		0.449753
NC_000913	609795	609800		0.413436
NC_000913	609800	609805		0.490191
NC_000913	609805	609810		0.438174
NC_000913	609810	609815		0.532895
NC_000913	609815	609820		0.880226
NC_000913	609820	609825		0.675726
NC_000913	609825	609830		0.880591
NC_000913	609830	609835		0.827063
NC_000913	609835	609840		0.708199
NC_000913	609840	609845		0.687500
NC_000913	609845	609850		0.594455
NC_000913	609850	609855		0.568080
NC_000913	609855	609860		0.569009
NC_000913	609860	609865		0.561455
NC_000913	609865	609870		0.969198
NC_000913	609870	609875		0.997725
NC_000913	609875	609880		1.266123
NC_000913	609880	609885		2.153013
NC_000913	609885	609890		3.654689
NC_000913	609890	609895		5.451868
NC_000913	609895	609900		3.546575
NC_000913	609900	609905		3.569975
NC_000913	609905	609910		3.035280
NC_000913	609910	609915		2.966832
NC_000913	609915	609920		3.166218
NC_000913	609920	609925		3.177994
NC_000913	609925	609930		3.443930
NC_000913	609930	609935		3.771113
NC_000913	609935	609940		3.459124
NC_000913	609940	609945		3.436448
NC_000913	609945	609950		2.958878
NC_000913	609950	609955		2.397148
NC_000913	609955	609960		1.946939
NC_000913	609960	609965		1.504356
NC_000913	609965	609970		1.036835
NC_000913	609970	609975		0.927245
NC_000913	609975	609980		0.851663
NC_000913	609980	609985		0.837158
NC_000913	609985	609990		0.905088
NC_000913	609990	609995		0.733150
NC_000913	609995	610000		0.464368
NC_000913	610000	610005		0.441392
NC_000913	610005	610010		0.383478
NC_000913	610010	610015		0.363827
NC_000913	610015	610020		0.421002
NC_000913	610020	610025		0.361528
NC_000913	610025	610030		0.345009
NC_000913	610030	610035		0.236985
NC_000913	610035	610040		0.247786
NC_000913	610040	610045		0.299848
NC_000913	610045	610050		0.248029
NC_000913	610050	610055		0.224113
NC_000913	610055	610060		0.227382
NC_000913	610060	610065		0.248773
NC_000913	610065	610070		0.222340
NC_000913	610070	610075		0.215857
NC_000913	610075	610080		0.266287
NC_000913	610080	610085		0.286174
NC_000913	610085	610090		0.801757
NC_000913	610090	610095		0.797335
NC_000913	610095	610100		0.775482
NC_000913	610100	610105		0.768148
NC_000913	610105	610110		0.560013
NC_000913	610110	610115		0.565727
NC_000913	610115	610120		0.527945
NC_000913	610120	610125		0.433515
NC_000913	610125	610130		0.444955
NC_000913	610130	610135		0.561538
NC_000913	610135	610140		0.673537
NC_000913	610140	610145		0.675753
NC_000913	610145	610150		0.600670
NC_000913	610150	610155		0.657907
NC_000913	610155	610160		0.765239
NC_000913	610160	610165		0.878079
NC_000913	610165	610170		0.101080
NC_000913	610170	610175		0.041116
NC_000913	610175	610180		0.027282
NC_000913	610180	610185		0.025277
NC_000913	610185	610190		0.039867
NC_000913	610190	610195		0.026788
NC_000913	610195	610200		0.068689
NC_000913	610200	610205		0.073243
NC_000913	610205	610210		0.088706
NC_000913	610210	610215		0.086006
NC_000913	610215	610220		0.228815
NC_000913	610220	610225		0.112698
NC_000913	610225	610230		0.087481
NC_000913	610230	610235		0.116072
NC_000913	610235	610240		0.130645
NC_000913	610240	610245		0.191343
NC_000913	610245	610250		0.157946
NC_000913	610250	610255		0.293799
NC_000913	610255	610260		0.268976
NC_000913	610260	610265		0.304894
NC_000913	610265	610270		0.277223
NC_000913	610270	610275		0.173239
NC_000913	610275	610280		0.225230
NC_000913	610280	610285		0.163384
NC_000913	610285	610290		0.159524
NC_000913	610290	610295		0.160495
NC_000913	610295	610300		0.208870
NC_000913	610300	610305		0.224626
NC_000913	610305	610310		0.140882
NC_000913	610310	610315		0.227342
NC_000913	610315	610320		0.232153
NC_000913	610320	610325		0.202298
NC_000913	610325	610330		0.248724
NC_000913	610330	610335		0.243240
NC_000913	610335	610340		0.150431
NC_000913	610340	610345		0.170589
NC_000913	610345	610350		0.124980
NC_000913	610350	610355		0.152167
NC_000913	610355	610360		0.134907
NC_000913	610360	610365		0.152689
NC_000913	610365	610370		0.256026
NC_000913	610370	610375		0.336922
NC_000913	610375	610380		0.289537
NC_000913	610380	610385		0.369525
NC_000913	610385	610390		0.290401
NC_000913	610390	610395		0.229939
NC_000913	610395	610400		0.206704
NC_000913	610400	610405		0.254156
NC_000913	610405	610410		0.212332
NC_000913	610410	610415		0.193146
NC_000913	610415	610420		0.201973
NC_000913	610420	610425		0.242338
NC_000913	610425	610430		0.294997
NC_000913	610430	610435		0.281915
NC_000913	610435	610440		0.239940
NC_000913	610440	610445		0.162791
NC_000913	610445	610450		0.156748
NC_000913	610450	610455		0.154245
NC_000913	610455	610460		0.168030
NC_000913	610460	610465		0.311698
NC_000913	610465	610470		0.321325
NC_000913	610470	610475		0.395738
NC_000913	610475	610480		0.258364
NC_000913	610480	610485		0.218097
NC_000913	610485	610490		0.176128
NC_000913	610490	610495		0.113570
NC_000913	610495	610500		0.106291
NC_000913	610500	610505		0.095371
NC_000913	610505	610510		0.100329
NC_000913	610510	610515		0.118553
NC_000913	610515	610520		0.255200
NC_000913	610520	610525		0.149414
NC_000913	610525	610530		0.090569
NC_000913	610530	610535		0.064110
NC_000913	610535	610540		0.037651
NC_000913	610540	610545		0.037655
NC_000913	610545	610550		0.041413
NC_000913	610550	610555		0.055587
NC_000913	610555	610560		0.053195
NC_000913	610560	610565		0.080465
NC_000913	610565	610570		0.187408
NC_000913	610570	610575		0.036303
NC_000913	610575	610580		0.066615
NC_000913	610580	610585		0.050534
NC_000913	610585	610590		0.046488
NC_000913	610590	610595		0.043015
NC_000913	610595	610600		0.030312
NC_000913	610600	610605		0.035760
NC_000913	610605	610610		0.096994
NC_000913	610610	610615		0.123627
NC_000913	610615	610620		0.332073
NC_000913	610620	610625		0.237794
NC_000913	610625	610630		0.116310
NC_000913	610630	610635		0.094799
NC_000913	610635	610640		0.054184
NC_000913	610640	610645		0.058011
NC_000913	610645	610650		0.060602
NC_000913	610650	610655		0.048687
NC_000913	610655	610660		0.035817
NC_000913	610660	610665		0.080166
NC_000913	610665	610670		0.080305
NC_000913	610670	610675		0.234011
NC_000913	610675	610680		0.327959
NC_000913	610680	610685		0.380855
NC_000913	610685	610690		0.087516
NC_000913	610690	610695		0.066328
NC_000913	610695	610700		0.043100
NC_000913	610700	610705		0.037064
NC_000913	610705	610710		0.028987
NC_000913	610710	610715		0.063193
NC_000913	610715	610720		0.077942
NC_000913	610720	610725		0.019717
NC_000913	610725	610730		0.007332
NC_000913	610730	610735		0.014445
NC_000913	610735	610740		0.015197
NC_000913	610740	610745		0.028117
NC_000913	610745	610750		0.046641
NC_000913	610750	610755		0.051476
NC_000913	610755	610760		0.142277
NC_000913	610760	610765		0.353125
NC_000913	610765	610770		0.446545
NC_000913	610770	610775		0.532737
NC_000913	610775	610780		0.278212
NC_000913	610780	610785		0.292847
NC_000913	610785	610790		0.233103
NC_000913	610790	610795		0.255841
NC_000913	610795	610800		0.165107
NC_000913	610800	610805		0.183256
NC_000913	610805	610810		0.209850
NC_000913	610810	610815		0.206033
NC_000913	610815	610820		0.255760
NC_000913	610820	610825		0.846203
NC_000913	610825	610830		1.190779
NC_000913	610830	610835		0.518988
NC_000913	610835	610840		0.449763
NC_000913	610840	610845		0.252778
NC_000913	610845	610850		0.147790
NC_000913	610850	610855		0.130693
NC_000913	610855	610860		0.144108
NC_000913	610860	610865		0.116076
NC_000913	610865	610870		0.132045
NC_000913	610870	610875		0.126326
NC_000913	610875	610880		0.094436
NC_000913	610880	610885		0.139362
NC_000913	610885	610890		0.178895
NC_000913	610890	610895		0.278162
NC_000913	610895	610900		0.348524
NC_000913	610900	610905		0.391293
NC_000913	610905	610910		0.424799
NC_000913	610910	610915		0.541007
NC_000913	610915	610920		0.632260
NC_000913	610920	610925		0.752404
NC_000913	610925	610930		0.991335
NC_000913	610930	610935		0.792918
NC_000913	610935	610940		0.839677
NC_000913	610940	610945		0.623482
NC_000913	610945	610950		0.593642
NC_000913	610950	610955		0.546730
NC_000913	610955	610960		0.509458
NC_000913	610960	610965		0.500601
NC_000913	610965	610970		0.437325
NC_000913	610970	610975		0.586824
NC_000913	610975	610980		0.673342
NC_000913	610980	610985		1.102839
NC_000913	610985	610990		1.284353
NC_000913	610990	610995		1.007903
NC_000913	610995	611000		0.563712
NC_000913	611000	611005		0.298078
NC_000913	611005	611010		0.293984
NC_000913	611010	611015		0.297819
NC_000913	611015	611020		0.280954
NC_000913	611020	611025		0.280229
NC_000913	611025	611030		0.303757
NC_000913	611030	611035		0.784874
NC_000913	611035	611040		0.476714
NC_000913	611040	611045		0.507160
NC_000913	611045	611050		0.518026
NC_000913	611050	611055		0.406263
NC_000913	611055	611060		0.405522
NC_000913	611060	611065		0.412411
NC_000913	611065	611070		0.240669
NC_000913	611070	611075		0.245045
NC_000913	611075	611080		0.154927
NC_000913	611080	611085		0.141958
NC_000913	611085	611090		0.111763
NC_000913	611090	611095		0.042620
NC_000913	611095	611100		0.049800
NC_000913	611100	611105		0.044382
NC_000913	611105	611110		0.052463
NC_000913	611110	611115		0.033449
NC_000913	611115	611120		0.006478
NC_000913	611120	611125		0.004163
NC_000913	611125	611130		0.004237
NC_000913	611130	611135		0.007124
NC_000913	611135	611140		0.014696
NC_000913	611140	611145		0.022644
NC_000913	611145	611150		0.024435
NC_000913	611150	611155		0.022453
NC_000913	611155	611160		0.031559
NC_000913	611160	611165		0.033527
NC_000913	611165	611170		0.018441
NC_000913	611170	611175		0.014177
NC_000913	611175	611180		0.015162
NC_000913	611180	611185		0.009320
NC_000913	611185	611190		0.008139
NC_000913	611190	611195		0.009223
NC_000913	611195	611200		0.011665
NC_000913	611200	611205		0.012063
NC_000913	611205	611210		0.013016
NC_000913	611210	611215		0.025815
NC_000913	611215	611220		0.009176
NC_000913	611220	611225		0.020727
NC_000913	611225	611230		0.026239
NC_000913	611230	611235		0.022647
NC_000913	611235	611240		0.035225
NC_000913	611240	611245		0.082733
NC_000913	611245	611250		0.082586
NC_000913	611250	611255		0.112381
NC_000913	611255	611260		0.226952
NC_000913	611260	611265		0.219112
NC_000913	611265	611270		0.263115
NC_000913	611270	611275		0.462719
NC_000913	611275	611280		0.620747
NC_000913	611280	611285		0.667298
NC_000913	611285	611290		0.663743
NC_000913	611290	611295		0.629036
NC_000913	611295	611300		0.742071
NC_000913	611300	611305		1.246870
NC_000913	611305	611310		1.167885
NC_000913	611310	611315		0.955089
NC_000913	611315	611320		0.658829
NC_000913	611320	611325		0.381566
NC_000913	611325	611330		0.129691
NC_000913	611330	611335		0.127744
NC_000913	611335	611340		0.140443
NC_000913	611340	611345		0.115999
NC_000913	611345	611350		0.120553
NC_000913	611350	611355		0.160779
NC_000913	611355	611360		0.232643
NC_000913	611360	611365		0.218797
NC_000913	611365	611370		0.238749
NC_000913	611370	611375		0.162083
NC_000913	611375	611380		0.113078
NC_000913	611380	611385		0.117102
NC_000913	611385	611390		0.131363
NC_000913	611390	611395		0.132286
NC_000913	611395	611400		0.129194
NC_000913	611400	611405		0.076025
NC_000913	611405	611410		0.061342
NC_000913	611410	611415		0.042298
NC_000913	611415	611420		0.121050
NC_000913	611420	611425		0.171274
NC_000913	611425	611430		0.223909
NC_000913	611430	611435		0.290422
NC_000913	611435	611440		0.208600
NC_000913	611440	611445		0.098540
NC_000913	611445	611450		0.064877
NC_000913	611450	611455		0.063973
NC_000913	611455	611460		0.060979
NC_000913	611460	611465		0.054737
NC_000913	611465	611470		0.041959
NC_000913	611470	611475		0.044378
NC_000913	611475	611480		0.051967
NC_000913	611480	611485		0.084804
NC_000913	611485	611490		0.073107
NC_000913	611490	611495		0.074899
NC_000913	611495	611500		0.115183
NC_000913	611500	611505		0.110858
NC_000913	611505	611510		0.141544
NC_000913	611510	611515		0.178752
NC_000913	611515	611520		0.249783
NC_000913	611520	611525		0.286719
NC_000913	611525	611530		0.318206
NC_000913	611530	611535		0.349674
NC_000913	611535	611540		0.376726
NC_000913	611540	611545		0.229576
NC_000913	611545	611550		0.206216
NC_000913	611550	611555		0.214651
NC_000913	611555	611560		0.207691
NC_000913	611560	611565		0.196252
NC_000913	611565	611570		0.252836
NC_000913	611570	611575		0.242967
NC_000913	611575	611580		0.498230
NC_000913	611580	611585		0.447950
NC_000913	611585	611590		0.440023
NC_000913	611590	611595		0.475793
NC_000913	611595	611600		0.411584
NC_000913	611600	611605		0.554211
NC_000913	611605	611610		0.376657
NC_000913	611610	611615		0.409941
NC_000913	611615	611620		0.363083
NC_000913	611620	611625		0.330739
NC_000913	611625	611630		0.331548
NC_000913	611630	611635		0.405650
NC_000913	611635	611640		0.427382
NC_000913	611640	611645		0.447650
NC_000913	611645	611650		0.330608
NC_000913	611650	611655		0.394957
NC_000913	611655	611660		0.504948
NC_000913	611660	611665		0.475615
NC_000913	611665	611670		0.477234
NC_000913	611670	611675		0.387018
NC_000913	611675	611680		0.472214
NC_000913	611680	611685		0.429648
NC_000913	611685	611690		0.702933
NC_000913	611690	611695		0.678922
NC_000913	611695	611700		0.263404
NC_000913	611700	611705		0.160171
NC_000913	611705	611710		0.094584
NC_000913	611710	611715		0.106395
NC_000913	611715	611720		0.091730
NC_000913	611720	611725		0.085666
NC_000913	611725	611730		0.092473
NC_000913	611730	611735		0.233351
NC_000913	611735	611740		0.335584
NC_000913	611740	611745		0.461142
NC_000913	611745	611750		0.265289
NC_000913	611750	611755		0.190498
NC_000913	611755	611760		0.152958
NC_000913	611760	611765		0.140279
NC_000913	611765	611770		0.159896
NC_000913	611770	611775		0.186342
NC_000913	611775	611780		0.265020
NC_000913	611780	611785		0.440292
NC_000913	611785	611790		0.453778
NC_000913	611790	611795		0.505156
NC_000913	611795	611800		0.482410
NC_000913	611800	611805		0.526681
NC_000913	611805	611810		0.499935
NC_000913	611810	611815		0.501843
NC_000913	611815	611820		0.546951
NC_000913	611820	611825		0.155230
NC_000913	611825	611830		0.164164
NC_000913	611830	611835		0.153039
NC_000913	611835	611840		0.137666
NC_000913	611840	611845		0.131821
NC_000913	611845	611850		0.172738
NC_000913	611850	611855		0.253664
NC_000913	611855	611860		0.355259
NC_000913	611860	611865		0.152956
NC_000913	611865	611870		0.097716
NC_000913	611870	611875		0.049467
NC_000913	611875	611880		0.138111
NC_000913	611880	611885		0.131760
NC_000913	611885	611890		0.113744
NC_000913	611890	611895		0.107213
NC_000913	611895	611900		0.142378
NC_000913	611900	611905		0.134346
NC_000913	611905	611910		0.139039
NC_000913	611910	611915		0.151963
NC_000913	611915	611920		0.175777
NC_000913	611920	611925		0.180432
NC_000913	611925	611930		0.180681
NC_000913	611930	611935		0.560630
NC_000913	611935	611940		0.607467
NC_000913	611940	611945		0.426985
NC_000913	611945	611950		0.306237
NC_000913	611950	611955		0.254265
NC_000913	611955	611960		0.241262
NC_000913	611960	611965		0.173641
NC_000913	611965	611970		0.202514
NC_000913	611970	611975		0.193401
NC_000913	611975	611980		0.211545
NC_000913	611980	611985		0.255340
NC_000913	611985	611990		0.261014
NC_000913	611990	611995		0.312945
NC_000913	611995	612000		0.507754
NC_000913	612000	612005		0.549425
NC_000913	612005	612010		0.195173
NC_000913	612010	612015		0.214843
NC_000913	612015	612020		0.238119
NC_000913	612020	612025		0.258705
NC_000913	612025	612030		0.251965
NC_000913	612030	612035		0.436544
NC_000913	612035	612040		0.369181
NC_000913	612040	612045		0.350023
NC_000913	612045	612050		0.345757
NC_000913	612050	612055		0.323937
NC_000913	612055	612060		0.368608
NC_000913	612060	612065		0.376827
NC_000913	612065	612070		0.730135
NC_000913	612070	612075		0.416144
NC_000913	612075	612080		0.660382
NC_000913	612080	612085		0.424795
NC_000913	612085	612090		0.366074
NC_000913	612090	612095		0.357888
NC_000913	612095	612100		0.253273
NC_000913	612100	612105		0.393070
NC_000913	612105	612110		0.368599
NC_000913	612110	612115		0.388856
NC_000913	612115	612120		0.396629
NC_000913	612120	612125		0.338210
NC_000913	612125	612130		0.293345
NC_000913	612130	612135		0.301357
NC_000913	612135	612140		0.340352
NC_000913	612140	612145		0.359306
NC_000913	612145	612150		0.378959
NC_000913	612150	612155		0.337167
NC_000913	612155	612160		0.351896
NC_000913	612160	612165		0.379059
NC_000913	612165	612170		0.327820
NC_000913	612170	612175		0.185608
NC_000913	612175	612180		0.014835
NC_000913	612180	612185		0.009877
NC_000913	612185	612190		0.006040
NC_000913	612190	612195		0.004410
NC_000913	612195	612200		0.003735
NC_000913	612200	612205		0.004742
NC_000913	612205	612210		0.010078
NC_000913	612210	612215		0.512166
NC_000913	612215	612220		0.466639
NC_000913	612220	612225		0.721275
NC_000913	612225	612230		1.375518
NC_000913	612230	612235		0.513141
NC_000913	612235	612240		0.461219
NC_000913	612240	612245		0.424572
NC_000913	612245	612250		0.431649
NC_000913	612250	612255		0.414555
NC_000913	612255	612260		0.338361
NC_000913	612260	612265		0.369927
NC_000913	612265	612270		0.346304
NC_000913	612270	612275		0.373497
NC_000913	612275	612280		0.414662
NC_000913	612280	612285		0.449459
NC_000913	612285	612290		0.900934
NC_000913	612290	612295		0.893680
NC_000913	612295	612300		0.364678
NC_000913	612300	612305		0.332967
NC_000913	612305	612310		0.329656
NC_000913	612310	612315		0.296559
NC_000913	612315	612320		0.303335
NC_000913	612320	612325		0.316142
NC_000913	612325	612330		0.201127
NC_000913	612330	612335		0.177372
NC_000913	612335	612340		0.205383
NC_000913	612340	612345		0.184881
NC_000913	612345	612350		0.135806
NC_000913	612350	612355		0.198459
NC_000913	612355	612360		0.185389
NC_000913	612360	612365		0.147350
NC_000913	612365	612370		0.103531
NC_000913	612370	612375		0.147156
NC_000913	612375	612380		0.139502
NC_000913	612380	612385		0.158774
NC_000913	612385	612390		0.202621
NC_000913	612390	612395		0.217402
NC_000913	612395	612400		0.227328
NC_000913	612400	612405		0.207928
NC_000913	612405	612410		0.155494
NC_000913	612410	612415		0.192126
NC_000913	612415	612420		0.216803
NC_000913	612420	612425		0.292381
NC_000913	612425	612430		0.309336
NC_000913	612430	612435		0.348695
NC_000913	612435	612440		0.352359
NC_000913	612440	612445		0.339120
NC_000913	612445	612450		0.442255
NC_000913	612450	612455		0.275434
NC_000913	612455	612460		0.258153
NC_000913	612460	612465		0.303474
NC_000913	612465	612470		0.485912
NC_000913	612470	612475		0.403668
NC_000913	612475	612480		0.301635
NC_000913	612480	612485		0.202982
NC_000913	612485	612490		0.169974
NC_000913	612490	612495		0.889683
NC_000913	612495	612500		1.103389
NC_000913	612500	612505		1.999687
NC_000913	612505	612510		0.885132
NC_000913	612510	612515		0.924771
NC_000913	612515	612520		0.585634
NC_000913	612520	612525		0.415368
NC_000913	612525	612530		0.277756
NC_000913	612530	612535		0.274052
NC_000913	612535	612540		0.231080
NC_000913	612540	612545		0.210555
NC_000913	612545	612550		0.173509
NC_000913	612550	612555		0.134665
NC_000913	612555	612560		0.077477
NC_000913	612560	612565		0.084846
NC_000913	612565	612570		0.084109
NC_000913	612570	612575		0.087336
NC_000913	612575	612580		0.073516
NC_000913	612580	612585		0.110895
NC_000913	612585	612590		0.260971
NC_000913	612590	612595		0.389157
NC_000913	612595	612600		0.609579
NC_000913	612600	612605		0.838059
NC_000913	612605	612610		1.269643
NC_000913	612610	612615		1.184622
NC_000913	612615	612620		1.296569
NC_000913	612620	612625		1.177132
NC_000913	612625	612630		1.126206
NC_000913	612630	612635		1.191344
NC_000913	612635	612640		1.257130
NC_000913	612640	612645		1.390119
NC_000913	612645	612650		1.977616
NC_000913	612650	612655		2.999037
NC_000913	612655	612660		5.860769
NC_000913	612660	612665		8.010524
NC_000913	612665	612670		10.867188
NC_000913	612670	612675		13.539801
NC_000913	612675	612680		19.310386
NC_000913	612680	612685		21.809291
NC_000913	612685	612690		24.993530
NC_000913	612690	612695		23.752622
NC_000913	612695	612700		24.132795
NC_000913	612700	612705		24.864412
NC_000913	612705	612710		22.638068
NC_000913	612710	612715		22.651264
NC_000913	612715	612720		21.621324
NC_000913	612720	612725		20.945175
NC_000913	612725	612730		17.521529
NC_000913	612730	612735		17.206357
NC_000913	612735	612740		14.092745
NC_000913	612740	612745		13.316742
NC_000913	612745	612750		11.669211
NC_000913	612750	612755		7.138233
NC_000913	612755	612760		5.524260
NC_000913	612760	612765		3.326149
NC_000913	612765	612770		2.922908
NC_000913	612770	612775		2.762057
NC_000913	612775	612780		2.938156
NC_000913	612780	612785		2.443805
NC_000913	612785	612790		2.240626
NC_000913	612790	612795		1.959482
NC_000913	612795	612800		2.107165
NC_000913	612800	612805		2.148008
NC_000913	612805	612810		2.517486
NC_000913	612810	612815		2.089318
NC_000913	612815	612820		1.805352
NC_000913	612820	612825		1.261440
NC_000913	612825	612830		1.030214
NC_000913	612830	612835		0.994298
NC_000913	612835	612840		0.843448
NC_000913	612840	612845		0.813143
NC_000913	612845	612850		0.754784
NC_000913	612850	612855		0.726277
NC_000913	612855	612860		0.808728
NC_000913	612860	612865		0.946031
NC_000913	612865	612870		0.985503
NC_000913	612870	612875		0.579015
NC_000913	612875	612880		0.594614
NC_000913	612880	612885		0.577021
NC_000913	612885	612890		0.515033
NC_000913	612890	612895		0.524692
NC_000913	612895	612900		0.517783
NC_000913	612900	612905		0.554995
NC_000913	612905	612910		0.400634
NC_000913	612910	612915		0.456325
NC_000913	612915	612920		0.402623
NC_000913	612920	612925		0.391266
NC_000913	612925	612930		0.321958
NC_000913	612930	612935		0.313180
NC_000913	612935	612940		0.298202
NC_000913	612940	612945		0.299539
NC_000913	612945	612950		0.513419
NC_000913	612950	612955		0.518616
NC_000913	612955	612960		0.556380
NC_000913	612960	612965		0.674582
NC_000913	612965	612970		0.715408
NC_000913	612970	612975		0.671935
NC_000913	612975	612980		0.615662
NC_000913	612980	612985		0.659097
NC_000913	612985	612990		0.220504
NC_000913	612990	612995		0.146578
NC_000913	612995	613000		0.129516
NC_000913	613000	613005		0.133061
NC_000913	613005	613010		0.126440
NC_000913	613010	613015		0.116155
NC_000913	613015	613020		0.283164
NC_000913	613020	613025		0.282126
NC_000913	613025	613030		0.326944
NC_000913	613030	613035		0.279949
NC_000913	613035	613040		0.261337
NC_000913	613040	613045		0.294172
NC_000913	613045	613050		0.271506
NC_000913	613050	613055		0.278711
NC_000913	613055	613060		0.318732
NC_000913	613060	613065		0.407996
NC_000913	613065	613070		0.339528
NC_000913	613070	613075		0.514029
NC_000913	613075	613080		0.420180
NC_000913	613080	613085		0.445187
NC_000913	613085	613090		0.481204
NC_000913	613090	613095		0.334411
NC_000913	613095	613100		0.369929
NC_000913	613100	613105		0.464032
NC_000913	613105	613110		0.490698
NC_000913	613110	613115		0.266367
NC_000913	613115	613120		0.307679
NC_000913	613120	613125		0.285794
NC_000913	613125	613130		0.235666
NC_000913	613130	613135		0.263666
NC_000913	613135	613140		0.251674
NC_000913	613140	613145		0.255573
NC_000913	613145	613150		0.257639
NC_000913	613150	613155		0.276998
NC_000913	613155	613160		0.294529
NC_000913	613160	613165		0.356726
NC_000913	613165	613170		0.409069
NC_000913	613170	613175		0.277695
NC_000913	613175	613180		0.275018
NC_000913	613180	613185		0.275717
NC_000913	613185	613190		0.261577
NC_000913	613190	613195		0.235293
NC_000913	613195	613200		0.205263
NC_000913	613200	613205		0.429912
NC_000913	613205	613210		0.400574
NC_000913	613210	613215		0.376314
NC_000913	613215	613220		0.341277
NC_000913	613220	613225		0.409784
NC_000913	613225	613230		0.447179
NC_000913	613230	613235		0.518870
NC_000913	613235	613240		0.876599
NC_000913	613240	613245		1.004659
NC_000913	613245	613250		0.691070
NC_000913	613250	613255		0.617895
NC_000913	613255	613260		0.391873
NC_000913	613260	613265		0.182959
NC_000913	613265	613270		0.092148
NC_000913	613270	613275		0.103222
NC_000913	613275	613280		0.110558
NC_000913	613280	613285		0.038933
NC_000913	613285	613290		0.045953
NC_000913	613290	613295		0.031623
NC_000913	613295	613300		0.038976
NC_000913	613300	613305		0.046951
NC_000913	613305	613310		0.064586
NC_000913	613310	613315		0.044074
NC_000913	613315	613320		0.043343
NC_000913	613320	613325		0.056691
NC_000913	613325	613330		0.057184
NC_000913	613330	613335		0.039349
NC_000913	613335	613340		0.059377
NC_000913	613340	613345		0.127098
NC_000913	613345	613350		0.096148
NC_000913	613350	613355		0.117605
NC_000913	613355	613360		0.093331
NC_000913	613360	613365		0.066391
NC_000913	613365	613370		0.075727
NC_000913	613370	613375		0.085283
NC_000913	613375	613380		0.066225
NC_000913	613380	613385		0.094344
NC_000913	613385	613390		0.073846
NC_000913	613390	613395		0.083498
NC_000913	613395	613400		0.072926
NC_000913	613400	613405		0.116266
NC_000913	613405	613410		0.111228
NC_000913	613410	613415		0.147841
NC_000913	613415	613420		0.131798
NC_000913	613420	613425		0.214388
NC_000913	613425	613430		0.223998
NC_000913	613430	613435		0.183512
NC_000913	613435	613440		0.113874
NC_000913	613440	613445		0.096299
NC_000913	613445	613450		0.117720
NC_000913	613450	613455		0.096083
NC_000913	613455	613460		0.094912
NC_000913	613460	613465		0.083002
NC_000913	613465	613470		0.117179
NC_000913	613470	613475		0.130978
NC_000913	613475	613480		0.236883
NC_000913	613480	613485		0.137519
NC_000913	613485	613490		0.133111
NC_000913	613490	613495		0.149141
NC_000913	613495	613500		0.163533
NC_000913	613500	613505		0.161353
NC_000913	613505	613510		0.293753
NC_000913	613510	613515		0.224169
NC_000913	613515	613520		0.287074
NC_000913	613520	613525		0.287469
NC_000913	613525	613530		0.299661
NC_000913	613530	613535		0.335892
NC_000913	613535	613540		0.266817
NC_000913	613540	613545		0.124949
NC_000913	613545	613550		0.207838
NC_000913	613550	613555		0.356030
NC_000913	613555	613560		0.291932
NC_000913	613560	613565		0.315878
NC_000913	613565	613570		0.299091
NC_000913	613570	613575		0.304351
NC_000913	613575	613580		0.267234
NC_000913	613580	613585		0.265819
NC_000913	613585	613590		0.291523
NC_000913	613590	613595		0.331580
NC_000913	613595	613600		0.274306
NC_000913	613600	613605		0.282829
NC_000913	613605	613610		0.225580
NC_000913	613610	613615		0.200714
NC_000913	613615	613620		0.157720
NC_000913	613620	613625		0.148390
NC_000913	613625	613630		0.205231
NC_000913	613630	613635		0.258671
NC_000913	613635	613640		0.279556
NC_000913	613640	613645		0.386309
NC_000913	613645	613650		0.323620
NC_000913	613650	613655		0.333650
NC_000913	613655	613660		0.198428
NC_000913	613660	613665		0.222863
NC_000913	613665	613670		0.268313
NC_000913	613670	613675		0.240711
NC_000913	613675	613680		0.224628
NC_000913	613680	613685		0.224609
NC_000913	613685	613690		0.138448
NC_000913	613690	613695		0.140443
NC_000913	613695	613700		0.193970
NC_000913	613700	613705		0.691510
NC_000913	613705	613710		0.650061
NC_000913	613710	613715		0.696292
NC_000913	613715	613720		0.735300
NC_000913	613720	613725		0.708706
NC_000913	613725	613730		0.552355
NC_000913	613730	613735		0.348606
NC_000913	613735	613740		0.354812
NC_000913	613740	613745		0.503397
NC_000913	613745	613750		0.515823
NC_000913	613750	613755		0.518705
NC_000913	613755	613760		0.694734
NC_000913	613760	613765		0.827789
NC_000913	613765	613770		0.430062
NC_000913	613770	613775		0.328084
NC_000913	613775	613780		0.204150
NC_000913	613780	613785		0.185761
NC_000913	613785	613790		0.235048
NC_000913	613790	613795		0.180668
NC_000913	613795	613800		0.168472
NC_000913	613800	613805		0.171445
NC_000913	613805	613810		0.136395
NC_000913	613810	613815		0.081874
NC_000913	613815	613820		0.105307
NC_000913	613820	613825		0.098392
NC_000913	613825	613830		0.111810
NC_000913	613830	613835		0.032383
NC_000913	613835	613840		0.040226
NC_000913	613840	613845		0.035744
NC_000913	613845	613850		0.047521
NC_000913	613850	613855		0.037388
NC_000913	613855	613860		0.047249
NC_000913	613860	613865		0.268597
NC_000913	613865	613870		0.169962
NC_000913	613870	613875		0.244679
NC_000913	613875	613880		0.213654
NC_000913	613880	613885		0.229721
NC_000913	613885	613890		0.238067
NC_000913	613890	613895		0.376055
NC_000913	613895	613900		0.363068
NC_000913	613900	613905		0.332355
NC_000913	613905	613910		0.050933
NC_000913	613910	613915		0.053521
NC_000913	613915	613920		0.062811
NC_000913	613920	613925		0.045764
NC_000913	613925	613930		0.042758
NC_000913	613930	613935		0.045422
NC_000913	613935	613940		0.043562
NC_000913	613940	613945		0.106179
NC_000913	613945	613950		0.053545
NC_000913	613950	613955		0.083503
NC_000913	613955	613960		0.041022
NC_000913	613960	613965		0.075071
NC_000913	613965	613970		0.120691
NC_000913	613970	613975		0.255203
NC_000913	613975	613980		0.342355
NC_000913	613980	613985		0.250199
NC_000913	613985	613990		0.568685
NC_000913	613990	613995		1.037887
NC_000913	613995	614000		1.217665
NC_000913	614000	614005		0.627926
NC_000913	614005	614010		0.500828
NC_000913	614010	614015		0.412360
NC_000913	614015	614020		0.469215
NC_000913	614020	614025		0.481005
NC_000913	614025	614030		0.374275
NC_000913	614030	614035		0.334890
NC_000913	614035	614040		0.306889
NC_000913	614040	614045		0.346168
NC_000913	614045	614050		0.373636
NC_000913	614050	614055		0.492141
NC_000913	614055	614060		0.745347
NC_000913	614060	614065		0.626199
NC_000913	614065	614070		0.546681
NC_000913	614070	614075		0.470699
NC_000913	614075	614080		0.421484
NC_000913	614080	614085		0.430329
NC_000913	614085	614090		0.387368
NC_000913	614090	614095		0.368304
NC_000913	614095	614100		0.380910
NC_000913	614100	614105		0.396782
NC_000913	614105	614110		0.553432
NC_000913	614110	614115		0.517861
NC_000913	614115	614120		0.641478
NC_000913	614120	614125		0.594501
NC_000913	614125	614130		0.627849
NC_000913	614130	614135		0.569107
NC_000913	614135	614140		0.483984
NC_000913	614140	614145		0.643889
NC_000913	614145	614150		0.616375
NC_000913	614150	614155		0.643911
NC_000913	614155	614160		0.585039
NC_000913	614160	614165		0.478389
NC_000913	614165	614170		0.376338
NC_000913	614170	614175		0.238576
NC_000913	614175	614180		0.280304
NC_000913	614180	614185		0.260828
NC_000913	614185	614190		0.253458
NC_000913	614190	614195		0.261117
NC_000913	614195	614200		0.275712
NC_000913	614200	614205		0.415165
NC_000913	614205	614210		0.493038
NC_000913	614210	614215		0.389092
NC_000913	614215	614220		0.389821
NC_000913	614220	614225		0.298787
NC_000913	614225	614230		0.197837
NC_000913	614230	614235		0.164786
NC_000913	614235	614240		0.175588
NC_000913	614240	614245		0.179658
NC_000913	614245	614250		0.233699
NC_000913	614250	614255		0.262276
NC_000913	614255	614260		0.481702
NC_000913	614260	614265		0.421398
NC_000913	614265	614270		0.365009
NC_000913	614270	614275		0.487057
NC_000913	614275	614280		0.340005
NC_000913	614280	614285		0.160764
NC_000913	614285	614290		0.206932
NC_000913	614290	614295		0.173733
NC_000913	614295	614300		0.176945
NC_000913	614300	614305		0.176138
NC_000913	614305	614310		0.209658
NC_000913	614310	614315		0.326488
NC_000913	614315	614320		0.342016
NC_000913	614320	614325		0.373589
NC_000913	614325	614330		0.355779
NC_000913	614330	614335		0.348369
NC_000913	614335	614340		0.374159
NC_000913	614340	614345		0.290126
NC_000913	614345	614350		0.117121
NC_000913	614350	614355		0.037346
NC_000913	614355	614360		0.048458
NC_000913	614360	614365		0.039625
NC_000913	614365	614370		0.040052
NC_000913	614370	614375		0.039921
NC_000913	614375	614380		0.052304
NC_000913	614380	614385		0.086042
NC_000913	614385	614390		0.059314
NC_000913	614390	614395		0.061988
NC_000913	614395	614400		0.068120
NC_000913	614400	614405		0.067859
NC_000913	614405	614410		0.116542
NC_000913	614410	614415		0.079885
NC_000913	614415	614420		0.161454
NC_000913	614420	614425		0.186998
NC_000913	614425	614430		0.169810
NC_000913	614430	614435		0.095618
NC_000913	614435	614440		0.090740
NC_000913	614440	614445		0.092923
NC_000913	614445	614450		0.093656
NC_000913	614450	614455		0.097874
NC_000913	614455	614460		0.112104
NC_000913	614460	614465		0.150379
NC_000913	614465	614470		0.193889
NC_000913	614470	614475		0.116473
NC_000913	614475	614480		0.181905
NC_000913	614480	614485		0.099311
NC_000913	614485	614490		0.076764
NC_000913	614490	614495		0.092092
NC_000913	614495	614500		0.061102
NC_000913	614500	614505		0.045168
NC_000913	614505	614510		0.071017
NC_000913	614510	614515		0.085424
NC_000913	614515	614520		0.143929
NC_000913	614520	614525		0.115328
NC_000913	614525	614530		0.109480
NC_000913	614530	614535		0.111545
NC_000913	614535	614540		0.108004
NC_000913	614540	614545		0.135215
NC_000913	614545	614550		0.141198
NC_000913	614550	614555		0.171422
NC_000913	614555	614560		0.136561
NC_000913	614560	614565		0.271273
NC_000913	614565	614570		0.192390
NC_000913	614570	614575		0.222168
NC_000913	614575	614580		0.310902
NC_000913	614580	614585		0.389217
NC_000913	614585	614590		0.389434
NC_000913	614590	614595		0.365287
NC_000913	614595	614600		0.258407
NC_000913	614600	614605		0.298438
NC_000913	614605	614610		0.511790
NC_000913	614610	614615		0.443961
NC_000913	614615	614620		0.531341
NC_000913	614620	614625		0.702569
NC_000913	614625	614630		0.550983
NC_000913	614630	614635		0.381372
NC_000913	614635	614640		0.270789
NC_000913	614640	614645		0.221227
NC_000913	614645	614650		0.192684
NC_000913	614650	614655		0.249313
NC_000913	614655	614660		0.294702
NC_000913	614660	614665		0.373940
NC_000913	614665	614670		0.511565
NC_000913	614670	614675		0.727479
NC_000913	614675	614680		0.941136
NC_000913	614680	614685		1.038032
NC_000913	614685	614690		1.539956
NC_000913	614690	614695		1.673736
NC_000913	614695	614700		1.525539
NC_000913	614700	614705		1.310946
NC_000913	614705	614710		1.222557
NC_000913	614710	614715		0.460664
NC_000913	614715	614720		0.335511
NC_000913	614720	614725		0.267098
NC_000913	614725	614730		0.242338
NC_000913	614730	614735		0.221620
NC_000913	614735	614740		0.204918
NC_000913	614740	614745		0.130516
NC_000913	614745	614750		0.196343
NC_000913	614750	614755		0.261429
NC_000913	614755	614760		0.200808
NC_000913	614760	614765		0.187023
NC_000913	614765	614770		0.255306
NC_000913	614770	614775		0.277443
NC_000913	614775	614780		0.259811
NC_000913	614780	614785		0.292451
NC_000913	614785	614790		0.289829
NC_000913	614790	614795		0.435367
NC_000913	614795	614800		0.535673
NC_000913	614800	614805		0.465114
NC_000913	614805	614810		0.553964
NC_000913	614810	614815		0.484954
NC_000913	614815	614820		0.562710
NC_000913	614820	614825		0.561115
NC_000913	614825	614830		0.799636
NC_000913	614830	614835		0.625968
NC_000913	614835	614840		0.655318
NC_000913	614840	614845		0.531055
NC_000913	614845	614850		0.379314
NC_000913	614850	614855		0.326477
NC_000913	614855	614860		0.238967
NC_000913	614860	614865		0.177380
NC_000913	614865	614870		0.144338
NC_000913	614870	614875		0.110894
NC_000913	614875	614880		0.141714
NC_000913	614880	614885		0.180107
NC_000913	614885	614890		0.156129
NC_000913	614890	614895		0.303873
NC_000913	614895	614900		0.351487
NC_000913	614900	614905		0.375425
NC_000913	614905	614910		0.378855
NC_000913	614910	614915		0.313012
NC_000913	614915	614920		0.268443
NC_000913	614920	614925		0.324836
NC_000913	614925	614930		0.328987
NC_000913	614930	614935		0.285168
NC_000913	614935	614940		0.325076
NC_000913	614940	614945		0.731681
NC_000913	614945	614950		0.725738
NC_000913	614950	614955		0.773841
NC_000913	614955	614960		0.569060
NC_000913	614960	614965		0.414356
NC_000913	614965	614970		0.266346
NC_000913	614970	614975		0.225060
NC_000913	614975	614980		0.219531
NC_000913	614980	614985		0.515269
NC_000913	614985	614990		0.638396
NC_000913	614990	614995		0.483859
NC_000913	614995	615000		0.616612
NC_000913	615000	615005		0.559250
NC_000913	615005	615010		0.519546
NC_000913	615010	615015		0.451629
NC_000913	615015	615020		0.390505
NC_000913	615020	615025		0.332843
NC_000913	615025	615030		0.325464
NC_000913	615030	615035		0.426013
NC_000913	615035	615040		0.331962
NC_000913	615040	615045		0.371574
NC_000913	615045	615050		0.316705
NC_000913	615050	615055		0.356766
NC_000913	615055	615060		0.360279
NC_000913	615060	615065		0.316866
NC_000913	615065	615070		0.243952
NC_000913	615070	615075		0.262884
NC_000913	615075	615080		0.224041
NC_000913	615080	615085		0.238035
NC_000913	615085	615090		0.365979
NC_000913	615090	615095		0.400753
NC_000913	615095	615100		0.403183
NC_000913	615100	615105		0.434497
NC_000913	615105	615110		0.496971
NC_000913	615110	615115		0.352250
NC_000913	615115	615120		0.317265
NC_000913	615120	615125		0.259534
NC_000913	615125	615130		0.172436
NC_000913	615130	615135		0.227480
NC_000913	615135	615140		0.219094
NC_000913	615140	615145		0.181162
NC_000913	615145	615150		0.133187
NC_000913	615150	615155		0.107751
NC_000913	615155	615160		0.131584
NC_000913	615160	615165		0.161832
NC_000913	615165	615170		0.171953
NC_000913	615170	615175		0.209945
NC_000913	615175	615180		0.143165
NC_000913	615180	615185		0.199164
NC_000913	615185	615190		0.239839
NC_000913	615190	615195		0.506913
NC_000913	615195	615200		0.802592
NC_000913	615200	615205		1.224263
NC_000913	615205	615210		2.837998
NC_000913	615210	615215		8.160693
NC_000913	615215	615220		9.447591
NC_000913	615220	615225		10.732078
NC_000913	615225	615230		7.088715
NC_000913	615230	615235		6.158928
NC_000913	615235	615240		5.245180
NC_000913	615240	615245		2.150074
NC_000913	615245	615250		1.132507
NC_000913	615250	615255		0.887783
NC_000913	615255	615260		0.843730
NC_000913	615260	615265		0.623957
NC_000913	615265	615270		0.582824
NC_000913	615270	615275		0.488605
NC_000913	615275	615280		0.473030
NC_000913	615280	615285		0.309164
NC_000913	615285	615290		0.424667
NC_000913	615290	615295		0.351869
NC_000913	615295	615300		0.148585
NC_000913	615300	615305		0.167613
NC_000913	615305	615310		0.177015
NC_000913	615310	615315		0.201326
NC_000913	615315	615320		0.214319
NC_000913	615320	615325		0.273280
NC_000913	615325	615330		0.256962
NC_000913	615330	615335		0.353216
NC_000913	615335	615340		0.136369
NC_000913	615340	615345		0.083450
NC_000913	615345	615350		0.046273
NC_000913	615350	615355		0.035540
NC_000913	615355	615360		0.058912
NC_000913	615360	615365		0.040002
NC_000913	615365	615370		0.038860
NC_000913	615370	615375		0.036721
NC_000913	615375	615380		0.102460
NC_000913	615380	615385		0.167166
NC_000913	615385	615390		0.179743
NC_000913	615390	615395		0.217355
NC_000913	615395	615400		0.290680
NC_000913	615400	615405		0.276266
NC_000913	615405	615410		0.241390
NC_000913	615410	615415		0.077510
NC_000913	615415	615420		0.058547
NC_000913	615420	615425		0.045962
NC_000913	615425	615430		0.032000
NC_000913	615430	615435		0.030329
NC_000913	615435	615440		0.026674
NC_000913	615440	615445		0.039838
NC_000913	615445	615450		0.033020
NC_000913	615450	615455		0.360143
NC_000913	615455	615460		0.787745
NC_000913	615460	615465		0.818600
NC_000913	615465	615470		0.849477
NC_000913	615470	615475		0.782668
NC_000913	615475	615480		0.567730
NC_000913	615480	615485		0.550535
NC_000913	615485	615490		0.503662
NC_000913	615490	615495		0.410368
NC_000913	615495	615500		0.398663
NC_000913	615500	615505		0.445524
NC_000913	615505	615510		0.294294
NC_000913	615510	615515		0.530864
NC_000913	615515	615520		0.284529
NC_000913	615520	615525		0.256176
NC_000913	615525	615530		0.203224
NC_000913	615530	615535		0.146573
NC_000913	615535	615540		0.158839
NC_000913	615540	615545		0.166330
NC_000913	615545	615550		0.193583
NC_000913	615550	615555		0.144638
NC_000913	615555	615560		0.155789
NC_000913	615560	615565		0.156976
NC_000913	615565	615570		0.154040
NC_000913	615570	615575		0.147503
NC_000913	615575	615580		0.156622
NC_000913	615580	615585		0.203416
NC_000913	615585	615590		0.206676
NC_000913	615590	615595		0.219077
NC_000913	615595	615600		0.361121
NC_000913	615600	615605		0.392903
NC_000913	615605	615610		0.372725
NC_000913	615610	615615		0.347657
NC_000913	615615	615620		0.177741
NC_000913	615620	615625		0.164661
NC_000913	615625	615630		0.126313
NC_000913	615630	615635		0.139153
NC_000913	615635	615640		0.174988
NC_000913	615640	615645		0.378294
NC_000913	615645	615650		0.358542
NC_000913	615650	615655		0.355717
NC_000913	615655	615660		0.391984
NC_000913	615660	615665		0.409399
NC_000913	615665	615670		0.361608
NC_000913	615670	615675		0.361634
NC_000913	615675	615680		0.358672
NC_000913	615680	615685		0.359338
NC_000913	615685	615690		0.369126
NC_000913	615690	615695		0.385945
NC_000913	615695	615700		0.362101
NC_000913	615700	615705		0.382915
NC_000913	615705	615710		0.423182
NC_000913	615710	615715		0.752677
NC_000913	615715	615720		0.767957
NC_000913	615720	615725		0.826746
NC_000913	615725	615730		0.820909
NC_000913	615730	615735		0.794332
NC_000913	615735	615740		0.701793
NC_000913	615740	615745		0.641266
NC_000913	615745	615750		0.631152
NC_000913	615750	615755		0.591842
NC_000913	615755	615760		0.591203
NC_000913	615760	615765		0.576817
NC_000913	615765	615770		0.551704
NC_000913	615770	615775		0.347519
NC_000913	615775	615780		0.258587
NC_000913	615780	615785		0.213750
NC_000913	615785	615790		0.217740
NC_000913	615790	615795		0.180095
NC_000913	615795	615800		0.170418
NC_000913	615800	615805		0.166995
NC_000913	615805	615810		0.143780
NC_000913	615810	615815		0.117702
NC_000913	615815	615820		0.135879
NC_000913	615820	615825		0.131117
NC_000913	615825	615830		0.181590
NC_000913	615830	615835		0.068649
NC_000913	615835	615840		0.053091
NC_000913	615840	615845		0.051269
NC_000913	615845	615850		0.074737
NC_000913	615850	615855		0.090043
NC_000913	615855	615860		0.116389
NC_000913	615860	615865		0.391888
NC_000913	615865	615870		0.611027
NC_000913	615870	615875		0.978182
NC_000913	615875	615880		1.107152
NC_000913	615880	615885		1.150677
NC_000913	615885	615890		1.055281
NC_000913	615890	615895		0.632679
NC_000913	615895	615900		0.554952
NC_000913	615900	615905		0.550644
NC_000913	615905	615910		0.489444
NC_000913	615910	615915		0.477484
NC_000913	615915	615920		0.438427
NC_000913	615920	615925		0.429527
NC_000913	615925	615930		0.494317
NC_000913	615930	615935		0.573916
NC_000913	615935	615940		0.603285
NC_000913	615940	615945		0.643346
NC_000913	615945	615950		0.969363
NC_000913	615950	615955		0.972777
NC_000913	615955	615960		0.442499
NC_000913	615960	615965		0.255045
NC_000913	615965	615970		0.270119
NC_000913	615970	615975		0.351956
NC_000913	615975	615980		0.370255
NC_000913	615980	615985		0.355865
NC_000913	615985	615990		0.335760
NC_000913	615990	615995		0.366052
NC_000913	615995	616000		0.215580
NC_000913	616000	616005		0.215457
NC_000913	616005	616010		0.168227
NC_000913	616010	616015		0.177025
NC_000913	616015	616020		0.152163
NC_000913	616020	616025		0.354396
NC_000913	616025	616030		0.449797
NC_000913	616030	616035		0.464445
NC_000913	616035	616040		0.649784
NC_000913	616040	616045		0.760651
NC_000913	616045	616050		0.747062
NC_000913	616050	616055		0.791958
NC_000913	616055	616060		0.709577
NC_000913	616060	616065		0.415917
NC_000913	616065	616070		0.424403
NC_000913	616070	616075		0.271166
NC_000913	616075	616080		0.241102
NC_000913	616080	616085		0.190736
NC_000913	616085	616090		0.185912
NC_000913	616090	616095		0.206480
NC_000913	616095	616100		0.221880
NC_000913	616100	616105		0.208228
NC_000913	616105	616110		0.183497
NC_000913	616110	616115		0.121976
NC_000913	616115	616120		0.105158
NC_000913	616120	616125		0.103946
NC_000913	616125	616130		0.102511
NC_000913	616130	616135		0.150891
NC_000913	616135	616140		0.228167
NC_000913	616140	616145		0.259180
NC_000913	616145	616150		0.263720
NC_000913	616150	616155		0.340213
NC_000913	616155	616160		0.319829
NC_000913	616160	616165		0.259390
NC_000913	616165	616170		0.176477
NC_000913	616170	616175		0.151102
NC_000913	616175	616180		0.132211
NC_000913	616180	616185		0.144159
NC_000913	616185	616190		0.157226
NC_000913	616190	616195		0.173674
NC_000913	616195	616200		0.194141
NC_000913	616200	616205		0.271416
NC_000913	616205	616210		0.303813
NC_000913	616210	616215		0.425798
NC_000913	616215	616220		0.323665
NC_000913	616220	616225		0.244725
NC_000913	616225	616230		0.285007
NC_000913	616230	616235		0.286402
NC_000913	616235	616240		0.338638
NC_000913	616240	616245		0.323768
NC_000913	616245	616250		0.319001
NC_000913	616250	616255		0.302424
NC_000913	616255	616260		0.524588
NC_000913	616260	616265		0.384806
NC_000913	616265	616270		0.347451
NC_000913	616270	616275		0.389415
NC_000913	616275	616280		0.388862
NC_000913	616280	616285		0.367934
NC_000913	616285	616290		0.338760
NC_000913	616290	616295		0.249241
NC_000913	616295	616300		0.270401
NC_000913	616300	616305		0.328048
NC_000913	616305	616310		0.352543
NC_000913	616310	616315		0.442325
NC_000913	616315	616320		0.456954
NC_000913	616320	616325		0.553631
NC_000913	616325	616330		0.531080
NC_000913	616330	616335		0.535787
NC_000913	616335	616340		0.564145
NC_000913	616340	616345		0.629976
NC_000913	616345	616350		0.511888
NC_000913	616350	616355		0.514581
NC_000913	616355	616360		0.621607
NC_000913	616360	616365		0.514828
NC_000913	616365	616370		0.659714
NC_000913	616370	616375		0.646483
NC_000913	616375	616380		0.602562
NC_000913	616380	616385		0.744599
NC_000913	616385	616390		1.623884
NC_000913	616390	616395		1.567733
NC_000913	616395	616400		1.118705
NC_000913	616400	616405		1.090068
NC_000913	616405	616410		1.058519
NC_000913	616410	616415		1.111511
NC_000913	616415	616420		1.023410
NC_000913	616420	616425		0.953111
NC_000913	616425	616430		0.995351
NC_000913	616430	616435		0.867475
NC_000913	616435	616440		0.866991
NC_000913	616440	616445		0.763617
NC_000913	616445	616450		0.701519
NC_000913	616450	616455		0.681589
NC_000913	616455	616460		0.584175
NC_000913	616460	616465		0.532074
NC_000913	616465	616470		0.519399
NC_000913	616470	616475		0.482821
NC_000913	616475	616480		0.439775
NC_000913	616480	616485		0.582191
NC_000913	616485	616490		1.897086
NC_000913	616490	616495		1.385565
NC_000913	616495	616500		1.578235
NC_000913	616500	616505		1.151148
NC_000913	616505	616510		0.974122
NC_000913	616510	616515		1.136011
NC_000913	616515	616520		0.770140
NC_000913	616520	616525		0.308865
NC_000913	616525	616530		0.401447
NC_000913	616530	616535		0.145249
NC_000913	616535	616540		0.123111
NC_000913	616540	616545		0.109924
NC_000913	616545	616550		0.122310
NC_000913	616550	616555		0.112232
NC_000913	616555	616560		0.142741
NC_000913	616560	616565		0.270391
NC_000913	616565	616570		0.545304
NC_000913	616570	616575		0.372815
NC_000913	616575	616580		0.510792
NC_000913	616580	616585		0.294615
NC_000913	616585	616590		0.323205
NC_000913	616590	616595		0.297932
NC_000913	616595	616600		0.169711
NC_000913	616600	616605		0.072904
NC_000913	616605	616610		0.056106
NC_000913	616610	616615		0.042920
NC_000913	616615	616620		0.042153
NC_000913	616620	616625		0.035736
NC_000913	616625	616630		0.040491
NC_000913	616630	616635		0.166313
NC_000913	616635	616640		0.513651
NC_000913	616640	616645		0.551025
NC_000913	616645	616650		0.428779
NC_000913	616650	616655		0.493729
NC_000913	616655	616660		0.541917
NC_000913	616660	616665		0.666636
NC_000913	616665	616670		0.374368
NC_000913	616670	616675		0.337919
NC_000913	616675	616680		0.261642
NC_000913	616680	616685		0.215365
NC_000913	616685	616690		0.209040
NC_000913	616690	616695		0.304088
NC_000913	616695	616700		0.232276
NC_000913	616700	616705		0.259594
NC_000913	616705	616710		0.280880
NC_000913	616710	616715		0.502374
NC_000913	616715	616720		0.543421
NC_000913	616720	616725		0.553362
NC_000913	616725	616730		0.631429
NC_000913	616730	616735		0.837871
NC_000913	616735	616740		0.421707
NC_000913	616740	616745		0.364003
NC_000913	616745	616750		0.323655
NC_000913	616750	616755		0.302142
NC_000913	616755	616760		0.164724
NC_000913	616760	616765		0.132561
NC_000913	616765	616770		0.090550
NC_000913	616770	616775		0.146104
NC_000913	616775	616780		0.083062
NC_000913	616780	616785		0.085886
NC_000913	616785	616790		0.096110
NC_000913	616790	616795		0.087780
NC_000913	616795	616800		0.124886
NC_000913	616800	616805		0.128805
NC_000913	616805	616810		0.176816
NC_000913	616810	616815		0.153798
NC_000913	616815	616820		0.148841
NC_000913	616820	616825		0.131805
NC_000913	616825	616830		0.108837
NC_000913	616830	616835		0.101432
NC_000913	616835	616840		0.086884
NC_000913	616840	616845		0.097772
NC_000913	616845	616850		0.093873
NC_000913	616850	616855		0.082507
NC_000913	616855	616860		0.125021
NC_000913	616860	616865		0.174090
NC_000913	616865	616870		0.211571
NC_000913	616870	616875		0.983182
NC_000913	616875	616880		1.199153
NC_000913	616880	616885		1.538264
NC_000913	616885	616890		0.890055
NC_000913	616890	616895		0.754176
NC_000913	616895	616900		0.765507
NC_000913	616900	616905		0.640616
NC_000913	616905	616910		0.510597
NC_000913	616910	616915		0.493444
NC_000913	616915	616920		0.522472
NC_000913	616920	616925		0.701953
NC_000913	616925	616930		0.878063
NC_000913	616930	616935		0.985433
NC_000913	616935	616940		1.027375
NC_000913	616940	616945		1.590202
NC_000913	616945	616950		1.720949
NC_000913	616950	616955		1.746743
NC_000913	616955	616960		1.420816
NC_000913	616960	616965		1.508999
NC_000913	616965	616970		1.292423
NC_000913	616970	616975		1.060471
NC_000913	616975	616980		0.794006
NC_000913	616980	616985		0.784304
NC_000913	616985	616990		0.640724
NC_000913	616990	616995		0.711513
NC_000913	616995	617000		0.748042
NC_000913	617000	617005		0.536399
NC_000913	617005	617010		0.565298
NC_000913	617010	617015		0.436179
NC_000913	617015	617020		0.552737
NC_000913	617020	617025		0.459004
NC_000913	617025	617030		0.414427
NC_000913	617030	617035		0.406646
NC_000913	617035	617040		0.299502
NC_000913	617040	617045		0.451015
NC_000913	617045	617050		0.271156
NC_000913	617050	617055		0.274581
NC_000913	617055	617060		0.217882
NC_000913	617060	617065		0.177451
NC_000913	617065	617070		0.165957
NC_000913	617070	617075		0.161603
NC_000913	617075	617080		0.137327
NC_000913	617080	617085		0.151211
NC_000913	617085	617090		0.228371
NC_000913	617090	617095		0.258241
NC_000913	617095	617100		0.435092
NC_000913	617100	617105		0.294691
NC_000913	617105	617110		0.323051
NC_000913	617110	617115		0.401124
NC_000913	617115	617120		0.358427
NC_000913	617120	617125		0.372398
NC_000913	617125	617130		0.364466
NC_000913	617130	617135		0.412697
NC_000913	617135	617140		0.440914
NC_000913	617140	617145		0.355938
NC_000913	617145	617150		0.373847
NC_000913	617150	617155		0.433074
NC_000913	617155	617160		0.306856
NC_000913	617160	617165		0.343082
NC_000913	617165	617170		0.282447
NC_000913	617170	617175		0.379985
NC_000913	617175	617180		0.433188
NC_000913	617180	617185		0.550182
NC_000913	617185	617190		0.626588
NC_000913	617190	617195		0.645031
NC_000913	617195	617200		0.637891
NC_000913	617200	617205		0.535415
NC_000913	617205	617210		0.631587
NC_000913	617210	617215		0.590323
NC_000913	617215	617220		0.631491
NC_000913	617220	617225		0.580224
NC_000913	617225	617230		0.567037
NC_000913	617230	617235		0.498074
NC_000913	617235	617240		0.513527
NC_000913	617240	617245		0.547012
NC_000913	617245	617250		0.399659
NC_000913	617250	617255		0.299186
NC_000913	617255	617260		0.277849
NC_000913	617260	617265		0.293384
NC_000913	617265	617270		0.238920
NC_000913	617270	617275		0.183884
NC_000913	617275	617280		0.200277
NC_000913	617280	617285		0.211132
NC_000913	617285	617290		0.273566
NC_000913	617290	617295		0.175872
NC_000913	617295	617300		0.200317
NC_000913	617300	617305		0.140474
NC_000913	617305	617310		0.129551
NC_000913	617310	617315		0.121288
NC_000913	617315	617320		0.282950
NC_000913	617320	617325		0.185605
NC_000913	617325	617330		0.178127
NC_000913	617330	617335		0.084240
NC_000913	617335	617340		0.068310
NC_000913	617340	617345		0.035429
NC_000913	617345	617350		0.030210
NC_000913	617350	617355		0.042206
NC_000913	617355	617360		0.028151
NC_000913	617360	617365		0.036829
NC_000913	617365	617370		0.018451
NC_000913	617370	617375		0.018329
NC_000913	617375	617380		0.025447
NC_000913	617380	617385		0.020152
NC_000913	617385	617390		0.010546
NC_000913	617390	617395		0.017505
NC_000913	617395	617400		0.010576
NC_000913	617400	617405		0.016161
NC_000913	617405	617410		0.014266
NC_000913	617410	617415		0.012573
NC_000913	617415	617420		0.007843
NC_000913	617420	617425		0.003066
NC_000913	617425	617430		0.001750
NC_000913	617430	617435		0.001036
NC_000913	617435	617440		0.000969
NC_000913	617440	617445		0.002532
NC_000913	617445	617450		0.010267
NC_000913	617450	617455		0.017339
NC_000913	617455	617460		0.017517
NC_000913	617460	617465		0.018807
NC_000913	617465	617470		0.034121
NC_000913	617470	617475		0.055582
NC_000913	617475	617480		0.071854
NC_000913	617480	617485		0.057311
NC_000913	617485	617490		0.047967
NC_000913	617490	617495		0.067133
NC_000913	617495	617500		0.062847
NC_000913	617500	617505		0.085623
NC_000913	617505	617510		0.119836
NC_000913	617510	617515		0.112514
NC_000913	617515	617520		0.167444
NC_000913	617520	617525		0.199300
NC_000913	617525	617530		0.292253
NC_000913	617530	617535		0.517392
NC_000913	617535	617540		0.408584
NC_000913	617540	617545		0.541146
NC_000913	617545	617550		0.417780
NC_000913	617550	617555		0.447362
NC_000913	617555	617560		0.886239
NC_000913	617560	617565		0.776750
NC_000913	617565	617570		0.870140
NC_000913	617570	617575		0.934474
NC_000913	617575	617580		0.905799
NC_000913	617580	617585		0.845922
NC_000913	617585	617590		0.842588
NC_000913	617590	617595		0.889861
NC_000913	617595	617600		1.342344
NC_000913	617600	617605		0.951044
NC_000913	617605	617610		0.944154
NC_000913	617610	617615		0.829784
NC_000913	617615	617620		0.687563
NC_000913	617620	617625		0.688393
NC_000913	617625	617630		0.690617
NC_000913	617630	617635		0.597679
NC_000913	617635	617640		0.642780
NC_000913	617640	617645		0.556563
NC_000913	617645	617650		0.541995
NC_000913	617650	617655		0.547292
NC_000913	617655	617660		0.547810
NC_000913	617660	617665		0.515729
NC_000913	617665	617670		0.412864
NC_000913	617670	617675		0.419413
NC_000913	617675	617680		0.470340
NC_000913	617680	617685		0.568500
NC_000913	617685	617690		0.541495
NC_000913	617690	617695		0.379842
NC_000913	617695	617700		0.259041
NC_000913	617700	617705		0.328525
NC_000913	617705	617710		0.328937
NC_000913	617710	617715		0.361177
NC_000913	617715	617720		0.320263
NC_000913	617720	617725		0.300988
NC_000913	617725	617730		0.558775
NC_000913	617730	617735		0.141701
NC_000913	617735	617740		0.148367
NC_000913	617740	617745		0.145410
NC_000913	617745	617750		0.129493
NC_000913	617750	617755		0.139063
NC_000913	617755	617760		0.181454
NC_000913	617760	617765		0.168020
NC_000913	617765	617770		0.247155
NC_000913	617770	617775		0.255693
NC_000913	617775	617780		0.305459
NC_000913	617780	617785		0.469055
NC_000913	617785	617790		0.526261
NC_000913	617790	617795		0.562146
NC_000913	617795	617800		0.425152
NC_000913	617800	617805		0.421105
NC_000913	617805	617810		0.395774
NC_000913	617810	617815		0.434316
NC_000913	617815	617820		0.470687
NC_000913	617820	617825		0.400901
NC_000913	617825	617830		0.416687
NC_000913	617830	617835		0.397783
NC_000913	617835	617840		0.412182
NC_000913	617840	617845		0.659475
NC_000913	617845	617850		0.727056
NC_000913	617850	617855		0.623003
NC_000913	617855	617860		0.755747
NC_000913	617860	617865		0.574691
NC_000913	617865	617870		0.526113
NC_000913	617870	617875		0.469996
NC_000913	617875	617880		0.654239
NC_000913	617880	617885		0.659776
NC_000913	617885	617890		0.667431
NC_000913	617890	617895		0.713024
NC_000913	617895	617900		0.953353
NC_000913	617900	617905		0.893278
NC_000913	617905	617910		0.869064
NC_000913	617910	617915		0.727371
NC_000913	617915	617920		0.722930
NC_000913	617920	617925		0.647596
NC_000913	617925	617930		0.693063
NC_000913	617930	617935		0.785586
NC_000913	617935	617940		0.785735
NC_000913	617940	617945		0.925373
NC_000913	617945	617950		1.509676
NC_000913	617950	617955		2.461074
NC_000913	617955	617960		3.125505
NC_000913	617960	617965		3.406291
NC_000913	617965	617970		3.509473
NC_000913	617970	617975		4.131150
NC_000913	617975	617980		5.539650
NC_000913	617980	617985		5.537662
NC_000913	617985	617990		4.948131
NC_000913	617990	617995		4.710658
NC_000913	617995	618000		4.136248
NC_000913	618000	618005		3.221192
NC_000913	618005	618010		3.251976
NC_000913	618010	618015		3.262137
NC_000913	618015	618020		3.618868
NC_000913	618020	618025		3.444212
NC_000913	618025	618030		3.320354
NC_000913	618030	618035		4.341328
NC_000913	618035	618040		4.343008
NC_000913	618040	618045		4.231476
NC_000913	618045	618050		5.507101
NC_000913	618050	618055		5.177527
NC_000913	618055	618060		2.714284
NC_000913	618060	618065		2.437697
NC_000913	618065	618070		2.414748
NC_000913	618070	618075		2.331942
NC_000913	618075	618080		2.291348
NC_000913	618080	618085		2.210378
NC_000913	618085	618090		1.552979
NC_000913	618090	618095		1.372046
NC_000913	618095	618100		1.062301
NC_000913	618100	618105		1.500975
NC_000913	618105	618110		1.564781
NC_000913	618110	618115		1.694996
NC_000913	618115	618120		2.576915
NC_000913	618120	618125		2.711227
NC_000913	618125	618130		2.397133
NC_000913	618130	618135		2.930791
NC_000913	618135	618140		2.959013
NC_000913	618140	618145		3.298175
NC_000913	618145	618150		3.266106
NC_000913	618150	618155		3.669485
NC_000913	618155	618160		3.463163
NC_000913	618160	618165		3.474079
NC_000913	618165	618170		4.250933
NC_000913	618170	618175		4.568530
NC_000913	618175	618180		4.758263
NC_000913	618180	618185		5.630288
NC_000913	618185	618190		6.124280
NC_000913	618190	618195		3.147141
NC_000913	618195	618200		2.593453
NC_000913	618200	618205		2.251361
NC_000913	618205	618210		2.025101
NC_000913	618210	618215		1.907864
NC_000913	618215	618220		1.929060
NC_000913	618220	618225		2.051741
NC_000913	618225	618230		2.363162
NC_000913	618230	618235		2.726156
NC_000913	618235	618240		3.157624
NC_000913	618240	618245		3.196374
NC_000913	618245	618250		4.470708
NC_000913	618250	618255		5.632371
NC_000913	618255	618260		6.868313
NC_000913	618260	618265		6.321980
NC_000913	618265	618270		5.323448
NC_000913	618270	618275		4.557755
NC_000913	618275	618280		3.217306
NC_000913	618280	618285		2.828481
NC_000913	618285	618290		2.325371
NC_000913	618290	618295		2.267891
NC_000913	618295	618300		2.221072
NC_000913	618300	618305		2.087047
NC_000913	618305	618310		2.098180
NC_000913	618310	618315		2.019634
NC_000913	618315	618320		1.925734
NC_000913	618320	618325		2.359295
NC_000913	618325	618330		5.033804
NC_000913	618330	618335		4.821888
NC_000913	618335	618340		3.788279
NC_000913	618340	618345		2.517546
NC_000913	618345	618350		1.458155
NC_000913	618350	618355		0.948613
NC_000913	618355	618360		0.596336
NC_000913	618360	618365		0.695748
NC_000913	618365	618370		0.588602
NC_000913	618370	618375		0.579345
NC_000913	618375	618380		0.462502
NC_000913	618380	618385		0.437682
NC_000913	618385	618390		0.390061
NC_000913	618390	618395		0.334726
NC_000913	618395	618400		0.377143
NC_000913	618400	618405		0.250786
NC_000913	618405	618410		0.257039
NC_000913	618410	618415		0.255171
NC_000913	618415	618420		0.288576
NC_000913	618420	618425		0.454985
NC_000913	618425	618430		0.609313
NC_000913	618430	618435		0.589165
NC_000913	618435	618440		0.565287
NC_000913	618440	618445		0.464522
NC_000913	618445	618450		0.467212
NC_000913	618450	618455		0.503686
NC_000913	618455	618460		0.559899
NC_000913	618460	618465		0.559152
NC_000913	618465	618470		0.586344
NC_000913	618470	618475		0.581032
NC_000913	618475	618480		0.419833
NC_000913	618480	618485		0.336586
NC_000913	618485	618490		0.310925
NC_000913	618490	618495		0.357354
NC_000913	618495	618500		0.499845
NC_000913	618500	618505		0.456828
NC_000913	618505	618510		0.334440
NC_000913	618510	618515		0.532175
NC_000913	618515	618520		0.517100
NC_000913	618520	618525		0.394928
NC_000913	618525	618530		0.508751
NC_000913	618530	618535		0.472315
NC_000913	618535	618540		0.552138
NC_000913	618540	618545		1.151732
NC_000913	618545	618550		0.868319
NC_000913	618550	618555		0.843669
NC_000913	618555	618560		2.065666
NC_000913	618560	618565		2.261848
NC_000913	618565	618570		2.581017
NC_000913	618570	618575		2.127111
NC_000913	618575	618580		1.920121
NC_000913	618580	618585		0.323931
NC_000913	618585	618590		0.354573
NC_000913	618590	618595		0.284192
NC_000913	618595	618600		0.252743
NC_000913	618600	618605		0.260349
NC_000913	618605	618610		0.210229
NC_000913	618610	618615		0.209542
NC_000913	618615	618620		0.194199
NC_000913	618620	618625		0.243548
NC_000913	618625	618630		0.453821
NC_000913	618630	618635		0.698428
NC_000913	618635	618640		0.738869
NC_000913	618640	618645		0.601132
NC_000913	618645	618650		0.302675
NC_000913	618650	618655		0.132567
NC_000913	618655	618660		0.143120
NC_000913	618660	618665		0.165413
NC_000913	618665	618670		0.150742
NC_000913	618670	618675		0.191008
NC_000913	618675	618680		0.284636
NC_000913	618680	618685		0.337723
NC_000913	618685	618690		0.333751
NC_000913	618690	618695		0.251682
NC_000913	618695	618700		0.409715
NC_000913	618700	618705		0.388025
NC_000913	618705	618710		0.358433
NC_000913	618710	618715		0.307192
NC_000913	618715	618720		0.388633
NC_000913	618720	618725		0.248501
NC_000913	618725	618730		0.295074
NC_000913	618730	618735		0.519714
NC_000913	618735	618740		0.560941
NC_000913	618740	618745		0.519124
NC_000913	618745	618750		0.415313
NC_000913	618750	618755		0.470741
NC_000913	618755	618760		0.499154
NC_000913	618760	618765		0.502891
NC_000913	618765	618770		0.805776
NC_000913	618770	618775		0.798643
NC_000913	618775	618780		0.829048
NC_000913	618780	618785		0.874288
NC_000913	618785	618790		0.923793
NC_000913	618790	618795		1.066226
NC_000913	618795	618800		0.989102
NC_000913	618800	618805		0.771767
NC_000913	618805	618810		0.811757
NC_000913	618810	618815		0.744479
NC_000913	618815	618820		0.839557
NC_000913	618820	618825		0.878433
NC_000913	618825	618830		2.354913
NC_000913	618830	618835		3.239268
NC_000913	618835	618840		2.522614
NC_000913	618840	618845		0.943451
NC_000913	618845	618850		0.834634
NC_000913	618850	618855		0.885821
NC_000913	618855	618860		0.690000
NC_000913	618860	618865		0.752532
NC_000913	618865	618870		0.835350
NC_000913	618870	618875		0.846893
NC_000913	618875	618880		1.295682
NC_000913	618880	618885		3.119348
NC_000913	618885	618890		2.938401
NC_000913	618890	618895		2.605469
NC_000913	618895	618900		1.779034
NC_000913	618900	618905		1.805394
NC_000913	618905	618910		1.226173
NC_000913	618910	618915		1.111190
NC_000913	618915	618920		1.131104
NC_000913	618920	618925		1.064139
NC_000913	618925	618930		1.135637
NC_000913	618930	618935		1.221471
NC_000913	618935	618940		2.059312
NC_000913	618940	618945		1.842292
NC_000913	618945	618950		1.840090
NC_000913	618950	618955		1.630656
NC_000913	618955	618960		1.459286
NC_000913	618960	618965		1.646736
NC_000913	618965	618970		1.543945
NC_000913	618970	618975		1.657954
NC_000913	618975	618980		2.103179
NC_000913	618980	618985		2.182235
NC_000913	618985	618990		1.939409
NC_000913	618990	618995		1.987241
NC_000913	618995	619000		2.225333
NC_000913	619000	619005		2.443946
NC_000913	619005	619010		2.670116
NC_000913	619010	619015		1.588158
NC_000913	619015	619020		1.515463
NC_000913	619020	619025		1.391965
NC_000913	619025	619030		1.230011
NC_000913	619030	619035		1.156104
NC_000913	619035	619040		0.988411
NC_000913	619040	619045		0.823302
NC_000913	619045	619050		1.254501
NC_000913	619050	619055		1.293229
NC_000913	619055	619060		1.365463
NC_000913	619060	619065		1.444359
NC_000913	619065	619070		1.812334
NC_000913	619070	619075		2.198621
NC_000913	619075	619080		2.272610
NC_000913	619080	619085		2.054263
NC_000913	619085	619090		1.484605
NC_000913	619090	619095		0.664615
NC_000913	619095	619100		0.565798
NC_000913	619100	619105		0.441722
NC_000913	619105	619110		0.403339
NC_000913	619110	619115		0.375354
NC_000913	619115	619120		0.396072
NC_000913	619120	619125		0.540355
NC_000913	619125	619130		0.466890
NC_000913	619130	619135		0.468063
NC_000913	619135	619140		0.402422
NC_000913	619140	619145		0.427328
NC_000913	619145	619150		0.325946
NC_000913	619150	619155		0.349117
NC_000913	619155	619160		0.363742
NC_000913	619160	619165		0.600015
NC_000913	619165	619170		0.219594
NC_000913	619170	619175		0.300512
NC_000913	619175	619180		0.403070
NC_000913	619180	619185		0.242492
NC_000913	619185	619190		0.267167
NC_000913	619190	619195		0.069129
NC_000913	619195	619200		0.041502
NC_000913	619200	619205		0.013998
NC_000913	619205	619210		0.013372
NC_000913	619210	619215		0.012798
NC_000913	619215	619220		0.012572
NC_000913	619220	619225		0.012133
NC_000913	619225	619230		0.015450
NC_000913	619230	619235		0.018675
NC_000913	619235	619240		0.018333
NC_000913	619240	619245		0.023381
NC_000913	619245	619250		0.022011
NC_000913	619250	619255		0.017665
NC_000913	619255	619260		0.020532
NC_000913	619260	619265		0.018281
NC_000913	619265	619270		0.013830
NC_000913	619270	619275		0.018920
NC_000913	619275	619280		0.015094
NC_000913	619280	619285		0.030145
NC_000913	619285	619290		0.085404
NC_000913	619290	619295		0.135835
NC_000913	619295	619300		0.144346
NC_000913	619300	619305		0.395681
NC_000913	619305	619310		0.401066
NC_000913	619310	619315		0.451570
NC_000913	619315	619320		0.570114
NC_000913	619320	619325		0.598788
NC_000913	619325	619330		0.619114
NC_000913	619330	619335		0.673491
NC_000913	619335	619340		0.694087
NC_000913	619340	619345		0.511438
NC_000913	619345	619350		0.653641
NC_000913	619350	619355		0.554612
NC_000913	619355	619360		0.564398
NC_000913	619360	619365		0.526368
NC_000913	619365	619370		0.357769
NC_000913	619370	619375		0.365579
NC_000913	619375	619380		0.410698
NC_000913	619380	619385		0.338680
NC_000913	619385	619390		0.369435
NC_000913	619390	619395		0.376088
NC_000913	619395	619400		0.190219
NC_000913	619400	619405		0.172044
NC_000913	619405	619410		0.157303
NC_000913	619410	619415		0.140682
NC_000913	619415	619420		0.118534
NC_000913	619420	619425		0.160545
NC_000913	619425	619430		0.117219
NC_000913	619430	619435		0.104981
NC_000913	619435	619440		0.111438
NC_000913	619440	619445		0.118426
NC_000913	619445	619450		0.138966
NC_000913	619450	619455		0.100084
NC_000913	619455	619460		0.306671
NC_000913	619460	619465		0.336583
NC_000913	619465	619470		0.220946
NC_000913	619470	619475		0.226145
NC_000913	619475	619480		0.199483
NC_000913	619480	619485		0.200594
NC_000913	619485	619490		0.169777
NC_000913	619490	619495		0.245505
NC_000913	619495	619500		0.375035
NC_000913	619500	619505		0.451931
NC_000913	619505	619510		0.439245
NC_000913	619510	619515		0.380757
NC_000913	619515	619520		0.295756
NC_000913	619520	619525		0.272458
NC_000913	619525	619530		0.264805
NC_000913	619530	619535		0.218909
NC_000913	619535	619540		0.180352
NC_000913	619540	619545		0.186649
NC_000913	619545	619550		0.179074
NC_000913	619550	619555		0.206149
NC_000913	619555	619560		0.388558
NC_000913	619560	619565		0.119056
NC_000913	619565	619570		0.110486
NC_000913	619570	619575		0.087654
NC_000913	619575	619580		0.085583
NC_000913	619580	619585		0.120259
NC_000913	619585	619590		0.083446
NC_000913	619590	619595		0.055927
NC_000913	619595	619600		0.084032
NC_000913	619600	619605		0.061208
NC_000913	619605	619610		0.064113
NC_000913	619610	619615		0.067595
NC_000913	619615	619620		0.072546
NC_000913	619620	619625		0.079638
NC_000913	619625	619630		0.073625
NC_000913	619630	619635		0.085250
NC_000913	619635	619640		0.166497
NC_000913	619640	619645		0.149545
NC_000913	619645	619650		0.293766
NC_000913	619650	619655		0.356620
NC_000913	619655	619660		0.870368
NC_000913	619660	619665		0.849262
NC_000913	619665	619670		0.583712
NC_000913	619670	619675		0.332114
NC_000913	619675	619680		0.233520
NC_000913	619680	619685		0.130523
NC_000913	619685	619690		0.116024
NC_000913	619690	619695		0.117229
NC_000913	619695	619700		0.122444
NC_000913	619700	619705		0.136834
NC_000913	619705	619710		0.278667
NC_000913	619710	619715		0.263017
NC_000913	619715	619720		0.116179
NC_000913	619720	619725		0.137553
NC_000913	619725	619730		0.112491
NC_000913	619730	619735		0.108369
NC_000913	619735	619740		0.130041
NC_000913	619740	619745		0.113967
NC_000913	619745	619750		0.122026
NC_000913	619750	619755		0.109942
NC_000913	619755	619760		0.182454
NC_000913	619760	619765		0.197209
NC_000913	619765	619770		0.170832
NC_000913	619770	619775		0.162074
NC_000913	619775	619780		0.204125
NC_000913	619780	619785		0.295098
NC_000913	619785	619790		0.164017
NC_000913	619790	619795		0.161966
NC_000913	619795	619800		0.153948
NC_000913	619800	619805		0.123560
NC_000913	619805	619810		0.064207
NC_000913	619810	619815		0.056032
NC_000913	619815	619820		0.066404
NC_000913	619820	619825		0.059192
NC_000913	619825	619830		0.135826
NC_000913	619830	619835		0.170202
NC_000913	619835	619840		0.217830
NC_000913	619840	619845		0.252061
NC_000913	619845	619850		0.283532
NC_000913	619850	619855		0.224552
NC_000913	619855	619860		0.208115
NC_000913	619860	619865		0.164071
NC_000913	619865	619870		0.216380
NC_000913	619870	619875		0.212701
NC_000913	619875	619880		0.216228
NC_000913	619880	619885		0.225598
NC_000913	619885	619890		0.172673
NC_000913	619890	619895		0.144141
NC_000913	619895	619900		0.153342
NC_000913	619900	619905		0.162585
NC_000913	619905	619910		0.166615
NC_000913	619910	619915		0.200955
NC_000913	619915	619920		0.944453
NC_000913	619920	619925		0.328126
NC_000913	619925	619930		0.423160
NC_000913	619930	619935		0.534122
NC_000913	619935	619940		0.384266
NC_000913	619940	619945		0.382495
NC_000913	619945	619950		0.351405
NC_000913	619950	619955		0.194669
NC_000913	619955	619960		0.140465
NC_000913	619960	619965		0.148119
NC_000913	619965	619970		0.183411
NC_000913	619970	619975		0.267165
NC_000913	619975	619980		0.250838
NC_000913	619980	619985		0.322761
NC_000913	619985	619990		0.411826
NC_000913	619990	619995		0.588250
NC_000913	619995	620000		0.336718
NC_000913	620000	620005		0.274497
NC_000913	620005	620010		0.252187
NC_000913	620010	620015		0.204685
NC_000913	620015	620020		0.235603
NC_000913	620020	620025		0.227452
NC_000913	620025	620030		0.197545
NC_000913	620030	620035		0.211241
NC_000913	620035	620040		0.291632
NC_000913	620040	620045		0.427438
NC_000913	620045	620050		0.631580
NC_000913	620050	620055		0.772677
NC_000913	620055	620060		0.564344
NC_000913	620060	620065		0.569829
NC_000913	620065	620070		0.398558
NC_000913	620070	620075		0.386078
NC_000913	620075	620080		0.445858
NC_000913	620080	620085		0.466693
NC_000913	620085	620090		0.386217
NC_000913	620090	620095		0.388672
NC_000913	620095	620100		0.484477
NC_000913	620100	620105		0.484475
NC_000913	620105	620110		0.492419
NC_000913	620110	620115		0.469946
NC_000913	620115	620120		0.371623
NC_000913	620120	620125		0.396604
NC_000913	620125	620130		0.397976
NC_000913	620130	620135		0.431672
NC_000913	620135	620140		0.542731
NC_000913	620140	620145		0.966311
NC_000913	620145	620150		1.193662
NC_000913	620150	620155		1.177634
NC_000913	620155	620160		0.863144
NC_000913	620160	620165		0.662780
NC_000913	620165	620170		0.500611
NC_000913	620170	620175		0.513111
NC_000913	620175	620180		0.485294
NC_000913	620180	620185		0.496625
NC_000913	620185	620190		0.501699
NC_000913	620190	620195		0.982241
NC_000913	620195	620200		1.700198
NC_000913	620200	620205		1.923712
NC_000913	620205	620210		2.223122
NC_000913	620210	620215		2.594711
NC_000913	620215	620220		2.279532
NC_000913	620220	620225		0.953650
NC_000913	620225	620230		0.597739
NC_000913	620230	620235		0.430228
NC_000913	620235	620240		0.698677
NC_000913	620240	620245		0.576465
NC_000913	620245	620250		0.466944
NC_000913	620250	620255		0.438805
NC_000913	620255	620260		0.356776
NC_000913	620260	620265		0.275874
NC_000913	620265	620270		0.284270
NC_000913	620270	620275		0.294073
NC_000913	620275	620280		0.503550
NC_000913	620280	620285		0.854296
NC_000913	620285	620290		0.723651
NC_000913	620290	620295		0.927962
NC_000913	620295	620300		0.984816
NC_000913	620300	620305		0.700768
NC_000913	620305	620310		0.770389
NC_000913	620310	620315		0.793031
NC_000913	620315	620320		0.843755
NC_000913	620320	620325		0.941930
NC_000913	620325	620330		1.130123
NC_000913	620330	620335		1.132425
NC_000913	620335	620340		1.211538
NC_000913	620340	620345		1.299292
NC_000913	620345	620350		1.345177
NC_000913	620350	620355		1.441973
NC_000913	620355	620360		1.143111
NC_000913	620360	620365		1.056903
NC_000913	620365	620370		1.011865
NC_000913	620370	620375		1.030665
NC_000913	620375	620380		1.148595
NC_000913	620380	620385		0.931273
NC_000913	620385	620390		0.732893
NC_000913	620390	620395		0.981397
NC_000913	620395	620400		1.281754
NC_000913	620400	620405		1.282944
NC_000913	620405	620410		1.337608
NC_000913	620410	620415		1.037275
NC_000913	620415	620420		0.381134
NC_000913	620420	620425		0.229822
NC_000913	620425	620430		0.270997
NC_000913	620430	620435		0.263380
NC_000913	620435	620440		0.263809
NC_000913	620440	620445		0.268425
NC_000913	620445	620450		0.332385
NC_000913	620450	620455		0.398237
NC_000913	620455	620460		0.419317
NC_000913	620460	620465		0.547791
NC_000913	620465	620470		0.613653
NC_000913	620470	620475		0.648519
NC_000913	620475	620480		0.938009
NC_000913	620480	620485		0.585085
NC_000913	620485	620490		0.545935
NC_000913	620490	620495		0.441773
NC_000913	620495	620500		0.274254
NC_000913	620500	620505		0.259114
NC_000913	620505	620510		0.258039
NC_000913	620510	620515		0.257645
NC_000913	620515	620520		0.257187
NC_000913	620520	620525		0.228914
NC_000913	620525	620530		0.326730
NC_000913	620530	620535		0.257180
NC_000913	620535	620540		0.294624
NC_000913	620540	620545		0.288733
NC_000913	620545	620550		0.257803
NC_000913	620550	620555		0.211872
NC_000913	620555	620560		0.247633
NC_000913	620560	620565		0.239742
NC_000913	620565	620570		0.248997
NC_000913	620570	620575		0.218516
NC_000913	620575	620580		0.441736
NC_000913	620580	620585		0.924271
NC_000913	620585	620590		1.745486
NC_000913	620590	620595		1.127421
NC_000913	620595	620600		0.686442
NC_000913	620600	620605		0.607177
NC_000913	620605	620610		0.507142
NC_000913	620610	620615		0.414579
NC_000913	620615	620620		0.368356
NC_000913	620620	620625		0.383653
NC_000913	620625	620630		0.360369
NC_000913	620630	620635		0.420101
NC_000913	620635	620640		0.506225
NC_000913	620640	620645		0.535109
NC_000913	620645	620650		0.835814
NC_000913	620650	620655		0.820160
NC_000913	620655	620660		0.699794
NC_000913	620660	620665		0.449980
NC_000913	620665	620670		0.605620
NC_000913	620670	620675		0.618095
NC_000913	620675	620680		0.755546
NC_000913	620680	620685		0.963839
NC_000913	620685	620690		1.031071
NC_000913	620690	620695		1.405640
NC_000913	620695	620700		1.443618
NC_000913	620700	620705		1.292358
NC_000913	620705	620710		0.612497
NC_000913	620710	620715		0.772043
NC_000913	620715	620720		0.788881
NC_000913	620720	620725		0.832463
NC_000913	620725	620730		0.842224
NC_000913	620730	620735		0.889774
NC_000913	620735	620740		0.670744
NC_000913	620740	620745		0.281977
NC_000913	620745	620750		0.350169
NC_000913	620750	620755		0.593947
NC_000913	620755	620760		0.566488
NC_000913	620760	620765		0.690855
NC_000913	620765	620770		1.091898
NC_000913	620770	620775		0.890443
NC_000913	620775	620780		0.809353
NC_000913	620780	620785		0.871507
NC_000913	620785	620790		0.892487
NC_000913	620790	620795		1.007091
NC_000913	620795	620800		1.015955
NC_000913	620800	620805		1.201251
NC_000913	620805	620810		0.929823
NC_000913	620810	620815		0.989850
NC_000913	620815	620820		0.886963
NC_000913	620820	620825		0.940709
NC_000913	620825	620830		1.036731
NC_000913	620830	620835		0.929651
NC_000913	620835	620840		1.087745
NC_000913	620840	620845		1.021827
NC_000913	620845	620850		1.029270
NC_000913	620850	620855		0.920341
NC_000913	620855	620860		0.746087
NC_000913	620860	620865		0.514058
NC_000913	620865	620870		0.264164
NC_000913	620870	620875		0.175013
NC_000913	620875	620880		0.156749
NC_000913	620880	620885		0.169268
NC_000913	620885	620890		0.153471
NC_000913	620890	620895		0.136014
NC_000913	620895	620900		0.142997
NC_000913	620900	620905		0.126708
NC_000913	620905	620910		0.060330
NC_000913	620910	620915		0.065765
NC_000913	620915	620920		0.109775
NC_000913	620920	620925		0.135254
NC_000913	620925	620930		0.136186
NC_000913	620930	620935		0.164627
NC_000913	620935	620940		0.249117
NC_000913	620940	620945		0.207327
NC_000913	620945	620950		0.238279
NC_000913	620950	620955		0.270518
NC_000913	620955	620960		0.253445
NC_000913	620960	620965		0.295993
NC_000913	620965	620970		0.312514
NC_000913	620970	620975		0.269339
NC_000913	620975	620980		0.286117
NC_000913	620980	620985		0.252813
NC_000913	620985	620990		0.368539
NC_000913	620990	620995		0.391118
NC_000913	620995	621000		0.357744
NC_000913	621000	621005		0.308183
NC_000913	621005	621010		0.301614
NC_000913	621010	621015		0.171297
NC_000913	621015	621020		0.138654
NC_000913	621020	621025		0.134248
NC_000913	621025	621030		0.130167
NC_000913	621030	621035		0.141360
NC_000913	621035	621040		0.129592
NC_000913	621040	621045		0.255895
NC_000913	621045	621050		0.224366
NC_000913	621050	621055		0.216113
NC_000913	621055	621060		0.210315
NC_000913	621060	621065		0.381043
NC_000913	621065	621070		0.455226
NC_000913	621070	621075		0.479453
NC_000913	621075	621080		0.430192
NC_000913	621080	621085		0.351339
NC_000913	621085	621090		0.336346
NC_000913	621090	621095		0.409707
NC_000913	621095	621100		0.347550
NC_000913	621100	621105		0.376102
NC_000913	621105	621110		0.417626
NC_000913	621110	621115		0.446373
NC_000913	621115	621120		0.485027
NC_000913	621120	621125		0.566965
NC_000913	621125	621130		0.470692
NC_000913	621130	621135		0.516490
NC_000913	621135	621140		0.478859
NC_000913	621140	621145		0.514097
NC_000913	621145	621150		0.557717
NC_000913	621150	621155		0.623050
NC_000913	621155	621160		0.479199
NC_000913	621160	621165		0.377440
NC_000913	621165	621170		0.181944
NC_000913	621170	621175		0.376255
NC_000913	621175	621180		0.668010
NC_000913	621180	621185		1.011338
NC_000913	621185	621190		0.880821
NC_000913	621190	621195		0.472951
NC_000913	621195	621200		0.492613
NC_000913	621200	621205		0.484744
NC_000913	621205	621210		0.469197
NC_000913	621210	621215		0.383176
NC_000913	621215	621220		0.626995
NC_000913	621220	621225		0.472919
NC_000913	621225	621230		0.636811
NC_000913	621230	621235		0.602648
NC_000913	621235	621240		0.622770
NC_000913	621240	621245		0.475218
NC_000913	621245	621250		0.211253
NC_000913	621250	621255		0.203800
NC_000913	621255	621260		0.175067
NC_000913	621260	621265		0.116137
NC_000913	621265	621270		0.168708
NC_000913	621270	621275		0.126422
NC_000913	621275	621280		0.141052
NC_000913	621280	621285		0.252113
NC_000913	621285	621290		0.285505
NC_000913	621290	621295		0.275750
NC_000913	621295	621300		0.392611
NC_000913	621300	621305		0.433891
NC_000913	621305	621310		0.189527
NC_000913	621310	621315		0.150008
NC_000913	621315	621320		0.136351
NC_000913	621320	621325		0.134566
NC_000913	621325	621330		0.123324
NC_000913	621330	621335		0.169163
NC_000913	621335	621340		0.197442
NC_000913	621340	621345		0.250529
NC_000913	621345	621350		0.188745
NC_000913	621350	621355		0.203822
NC_000913	621355	621360		0.099907
NC_000913	621360	621365		0.090884
NC_000913	621365	621370		0.062978
NC_000913	621370	621375		0.053778
NC_000913	621375	621380		0.077195
NC_000913	621380	621385		0.076494
NC_000913	621385	621390		0.115789
NC_000913	621390	621395		0.236288
NC_000913	621395	621400		0.440318
NC_000913	621400	621405		0.477240
NC_000913	621405	621410		0.765446
NC_000913	621410	621415		0.677359
NC_000913	621415	621420		0.342768
NC_000913	621420	621425		0.242666
NC_000913	621425	621430		0.222838
NC_000913	621430	621435		0.134262
NC_000913	621435	621440		0.123692
NC_000913	621440	621445		0.128495
NC_000913	621445	621450		0.136224
NC_000913	621450	621455		0.192471
NC_000913	621455	621460		0.244746
NC_000913	621460	621465		0.284023
NC_000913	621465	621470		0.255964
NC_000913	621470	621475		0.320247
NC_000913	621475	621480		0.721670
NC_000913	621480	621485		0.530935
NC_000913	621485	621490		0.500742
NC_000913	621490	621495		0.531895
NC_000913	621495	621500		0.528789
NC_000913	621500	621505		0.522589
NC_000913	621505	621510		0.471759
NC_000913	621510	621515		0.435137
NC_000913	621515	621520		0.518368
NC_000913	621520	621525		0.468906
NC_000913	621525	621530		0.525115
NC_000913	621530	621535		0.655564
NC_000913	621535	621540		0.504722
NC_000913	621540	621545		0.541507
NC_000913	621545	621550		0.481510
NC_000913	621550	621555		0.683252
NC_000913	621555	621560		0.709205
NC_000913	621560	621565		0.492726
NC_000913	621565	621570		0.473160
NC_000913	621570	621575		0.326003
NC_000913	621575	621580		0.242358
NC_000913	621580	621585		0.254254
NC_000913	621585	621590		0.335905
NC_000913	621590	621595		0.411978
NC_000913	621595	621600		0.334706
NC_000913	621600	621605		0.272691
NC_000913	621605	621610		0.364145
NC_000913	621610	621615		0.399226
NC_000913	621615	621620		0.258635
NC_000913	621620	621625		0.409012
NC_000913	621625	621630		0.068021
NC_000913	621630	621635		0.049528
NC_000913	621635	621640		0.051930
NC_000913	621640	621645		0.055201
NC_000913	621645	621650		0.054667
NC_000913	621650	621655		0.069920
NC_000913	621655	621660		0.066170
NC_000913	621660	621665		0.072835
NC_000913	621665	621670		0.092100
NC_000913	621670	621675		0.168845
NC_000913	621675	621680		0.154945
NC_000913	621680	621685		0.201888
NC_000913	621685	621690		0.232393
NC_000913	621690	621695		0.246916
NC_000913	621695	621700		0.290014
NC_000913	621700	621705		0.559476
NC_000913	621705	621710		0.529737
NC_000913	621710	621715		0.436747
NC_000913	621715	621720		0.540448
NC_000913	621720	621725		0.522913
NC_000913	621725	621730		0.492963
NC_000913	621730	621735		0.495298
NC_000913	621735	621740		0.616169
NC_000913	621740	621745		0.248674
NC_000913	621745	621750		0.176791
NC_000913	621750	621755		0.213591
NC_000913	621755	621760		0.102550
NC_000913	621760	621765		0.135617
NC_000913	621765	621770		0.135663
NC_000913	621770	621775		0.143731
NC_000913	621775	621780		0.170945
NC_000913	621780	621785		0.279099
NC_000913	621785	621790		0.349667
NC_000913	621790	621795		0.382683
NC_000913	621795	621800		0.191812
NC_000913	621800	621805		0.184374
NC_000913	621805	621810		0.174783
NC_000913	621810	621815		0.187635
NC_000913	621815	621820		0.199235
NC_000913	621820	621825		0.334691
NC_000913	621825	621830		0.408881
NC_000913	621830	621835		0.612675
NC_000913	621835	621840		0.896349
NC_000913	621840	621845		0.768039
NC_000913	621845	621850		0.770532
NC_000913	621850	621855		0.576934
NC_000913	621855	621860		0.493096
NC_000913	621860	621865		0.460271
NC_000913	621865	621870		0.515659
NC_000913	621870	621875		0.551099
NC_000913	621875	621880		0.420247
NC_000913	621880	621885		0.338851
NC_000913	621885	621890		0.395153
NC_000913	621890	621895		0.451770
NC_000913	621895	621900		0.401814
NC_000913	621900	621905		0.467601
NC_000913	621905	621910		0.416135
NC_000913	621910	621915		0.355417
NC_000913	621915	621920		0.369591
NC_000913	621920	621925		0.336035
NC_000913	621925	621930		0.322418
NC_000913	621930	621935		0.300406
NC_000913	621935	621940		0.296467
NC_000913	621940	621945		0.265471
NC_000913	621945	621950		0.185913
NC_000913	621950	621955		0.131325
NC_000913	621955	621960		0.096873
NC_000913	621960	621965		0.110570
NC_000913	621965	621970		0.089976
NC_000913	621970	621975		0.099226
NC_000913	621975	621980		0.089772
NC_000913	621980	621985		0.134072
NC_000913	621985	621990		0.164028
NC_000913	621990	621995		0.242563
NC_000913	621995	622000		0.359181
NC_000913	622000	622005		0.300085
NC_000913	622005	622010		0.269420
NC_000913	622010	622015		0.318629
NC_000913	622015	622020		0.306304
NC_000913	622020	622025		0.314361
NC_000913	622025	622030		0.487250
NC_000913	622030	622035		0.370103
NC_000913	622035	622040		0.371646
NC_000913	622040	622045		0.404737
NC_000913	622045	622050		0.324657
NC_000913	622050	622055		0.285217
NC_000913	622055	622060		0.266886
NC_000913	622060	622065		0.212156
NC_000913	622065	622070		0.147180
NC_000913	622070	622075		0.126479
NC_000913	622075	622080		0.098232
NC_000913	622080	622085		0.096565
NC_000913	622085	622090		0.230378
NC_000913	622090	622095		0.160359
NC_000913	622095	622100		0.244204
NC_000913	622100	622105		0.315928
NC_000913	622105	622110		0.329621
NC_000913	622110	622115		0.393280
NC_000913	622115	622120		0.610278
NC_000913	622120	622125		0.670589
NC_000913	622125	622130		0.842284
NC_000913	622130	622135		1.086327
NC_000913	622135	622140		1.281747
NC_000913	622140	622145		1.347060
NC_000913	622145	622150		1.356234
NC_000913	622150	622155		1.596539
NC_000913	622155	622160		1.684888
NC_000913	622160	622165		1.701481
NC_000913	622165	622170		1.505214
NC_000913	622170	622175		1.549354
NC_000913	622175	622180		1.263801
NC_000913	622180	622185		1.127721
NC_000913	622185	622190		1.040040
NC_000913	622190	622195		0.618367
NC_000913	622195	622200		0.536846
NC_000913	622200	622205		0.663176
NC_000913	622205	622210		0.556795
NC_000913	622210	622215		0.551515
NC_000913	622215	622220		0.740199
NC_000913	622220	622225		0.486844
NC_000913	622225	622230		0.347865
NC_000913	622230	622235		0.303233
NC_000913	622235	622240		0.244206
NC_000913	622240	622245		0.171956
NC_000913	622245	622250		0.162993
NC_000913	622250	622255		0.157917
NC_000913	622255	622260		0.153706
NC_000913	622260	622265		0.199467
NC_000913	622265	622270		0.218384
NC_000913	622270	622275		0.336017
NC_000913	622275	622280		0.327819
NC_000913	622280	622285		0.167459
NC_000913	622285	622290		0.190034
NC_000913	622290	622295		0.162869
NC_000913	622295	622300		0.146597
NC_000913	622300	622305		0.142749
NC_000913	622305	622310		0.191418
NC_000913	622310	622315		0.485580
NC_000913	622315	622320		0.453072
NC_000913	622320	622325		0.442765
NC_000913	622325	622330		0.221558
NC_000913	622330	622335		0.192011
NC_000913	622335	622340		0.224067
NC_000913	622340	622345		0.134227
NC_000913	622345	622350		0.136782
NC_000913	622350	622355		0.125720
NC_000913	622355	622360		0.135270
NC_000913	622360	622365		0.179595
NC_000913	622365	622370		0.250057
NC_000913	622370	622375		0.396735
NC_000913	622375	622380		0.479895
NC_000913	622380	622385		0.880423
NC_000913	622385	622390		0.681556
NC_000913	622390	622395		0.649499
NC_000913	622395	622400		0.501895
NC_000913	622400	622405		0.573049
NC_000913	622405	622410		0.697172
NC_000913	622410	622415		0.632784
NC_000913	622415	622420		0.601941
NC_000913	622420	622425		0.569726
NC_000913	622425	622430		0.588185
NC_000913	622430	622435		0.412776
NC_000913	622435	622440		0.238218
NC_000913	622440	622445		0.301803
NC_000913	622445	622450		0.540926
NC_000913	622450	622455		0.599027
NC_000913	622455	622460		0.621762
NC_000913	622460	622465		0.655946
NC_000913	622465	622470		0.575832
NC_000913	622470	622475		0.282276
NC_000913	622475	622480		0.187152
NC_000913	622480	622485		0.164327
NC_000913	622485	622490		0.203659
NC_000913	622490	622495		0.265165
NC_000913	622495	622500		0.205571
NC_000913	622500	622505		0.329840
NC_000913	622505	622510		0.275446
NC_000913	622510	622515		0.307817
NC_000913	622515	622520		0.317542
NC_000913	622520	622525		0.299060
NC_000913	622525	622530		0.286120
NC_000913	622530	622535		0.377172
NC_000913	622535	622540		0.375468
NC_000913	622540	622545		0.433344
NC_000913	622545	622550		0.385498
NC_000913	622550	622555		0.416814
NC_000913	622555	622560		0.420359
NC_000913	622560	622565		0.349884
NC_000913	622565	622570		0.344801
NC_000913	622570	622575		0.337859
NC_000913	622575	622580		0.308245
NC_000913	622580	622585		0.173779
NC_000913	622585	622590		0.209614
NC_000913	622590	622595		0.228887
NC_000913	622595	622600		0.246077
NC_000913	622600	622605		0.177650
NC_000913	622605	622610		0.170589
NC_000913	622610	622615		0.163318
NC_000913	622615	622620		0.167962
NC_000913	622620	622625		0.148383
NC_000913	622625	622630		0.152128
NC_000913	622630	622635		0.158598
NC_000913	622635	622640		0.554177
NC_000913	622640	622645		0.497826
NC_000913	622645	622650		0.605563
NC_000913	622650	622655		0.693000
NC_000913	622655	622660		0.566702
NC_000913	622660	622665		0.488102
NC_000913	622665	622670		0.447370
NC_000913	622670	622675		0.609769
NC_000913	622675	622680		0.626114
NC_000913	622680	622685		0.560870
NC_000913	622685	622690		0.481959
NC_000913	622690	622695		0.434474
NC_000913	622695	622700		0.391345
NC_000913	622700	622705		0.351498
NC_000913	622705	622710		0.402432
NC_000913	622710	622715		0.407569
NC_000913	622715	622720		0.425079
NC_000913	622720	622725		0.342536
NC_000913	622725	622730		0.321333
NC_000913	622730	622735		0.341042
NC_000913	622735	622740		0.214698
NC_000913	622740	622745		0.197356
NC_000913	622745	622750		0.143670
NC_000913	622750	622755		0.158547
NC_000913	622755	622760		0.137653
NC_000913	622760	622765		0.099878
NC_000913	622765	622770		0.096555
NC_000913	622770	622775		0.079488
NC_000913	622775	622780		0.089064
NC_000913	622780	622785		0.061354
NC_000913	622785	622790		0.092748
NC_000913	622790	622795		0.072526
NC_000913	622795	622800		0.095811
NC_000913	622800	622805		0.226272
NC_000913	622805	622810		0.378213
NC_000913	622810	622815		0.357174
NC_000913	622815	622820		0.303175
NC_000913	622820	622825		0.288327
NC_000913	622825	622830		0.243426
NC_000913	622830	622835		0.208943
NC_000913	622835	622840		0.127017
NC_000913	622840	622845		0.113958
NC_000913	622845	622850		0.129454
NC_000913	622850	622855		0.128364
NC_000913	622855	622860		0.169183
NC_000913	622860	622865		0.616367
NC_000913	622865	622870		1.272667
NC_000913	622870	622875		1.121732
NC_000913	622875	622880		1.034864
NC_000913	622880	622885		0.395424
NC_000913	622885	622890		0.281925
NC_000913	622890	622895		0.260027
NC_000913	622895	622900		0.277271
NC_000913	622900	622905		0.243433
NC_000913	622905	622910		0.269667
NC_000913	622910	622915		0.263475
NC_000913	622915	622920		0.277158
NC_000913	622920	622925		0.247970
NC_000913	622925	622930		0.297852
NC_000913	622930	622935		0.531881
NC_000913	622935	622940		0.529000
NC_000913	622940	622945		0.312801
NC_000913	622945	622950		0.274695
NC_000913	622950	622955		0.182713
NC_000913	622955	622960		0.150612
NC_000913	622960	622965		0.091055
NC_000913	622965	622970		0.095772
NC_000913	622970	622975		0.098446
NC_000913	622975	622980		0.088590
NC_000913	622980	622985		0.085942
NC_000913	622985	622990		0.176658
NC_000913	622990	622995		0.263308
NC_000913	622995	623000		0.293918
NC_000913	623000	623005		0.404577
NC_000913	623005	623010		0.675549
NC_000913	623010	623015		0.162392
NC_000913	623015	623020		0.185522
NC_000913	623020	623025		0.172565
NC_000913	623025	623030		0.153422
NC_000913	623030	623035		0.213387
NC_000913	623035	623040		0.192478
NC_000913	623040	623045		0.162922
NC_000913	623045	623050		0.166190
NC_000913	623050	623055		0.137943
NC_000913	623055	623060		0.147768
NC_000913	623060	623065		0.362322
NC_000913	623065	623070		0.449292
NC_000913	623070	623075		0.500819
NC_000913	623075	623080		0.437091
NC_000913	623080	623085		0.292607
NC_000913	623085	623090		0.258938
NC_000913	623090	623095		0.307284
NC_000913	623095	623100		0.236828
NC_000913	623100	623105		0.262387
NC_000913	623105	623110		0.248745
NC_000913	623110	623115		0.260690
NC_000913	623115	623120		0.349534
NC_000913	623120	623125		0.381510
NC_000913	623125	623130		0.358425
NC_000913	623130	623135		0.294627
NC_000913	623135	623140		0.272571
NC_000913	623140	623145		0.304497
NC_000913	623145	623150		0.386404
NC_000913	623150	623155		0.457494
NC_000913	623155	623160		0.490895
NC_000913	623160	623165		0.537811
NC_000913	623165	623170		1.191347
NC_000913	623170	623175		0.442450
NC_000913	623175	623180		0.356470
NC_000913	623180	623185		0.300575
NC_000913	623185	623190		0.290234
NC_000913	623190	623195		0.200154
NC_000913	623195	623200		0.184387
NC_000913	623200	623205		0.210505
NC_000913	623205	623210		0.298462
NC_000913	623210	623215		0.375264
NC_000913	623215	623220		0.452762
NC_000913	623220	623225		0.472417
NC_000913	623225	623230		0.513834
NC_000913	623230	623235		0.375761
NC_000913	623235	623240		0.426695
NC_000913	623240	623245		0.461224
NC_000913	623245	623250		0.414399
NC_000913	623250	623255		0.458077
NC_000913	623255	623260		0.461509
NC_000913	623260	623265		0.492753
NC_000913	623265	623270		0.441985
NC_000913	623270	623275		0.516828
NC_000913	623275	623280		0.450102
NC_000913	623280	623285		0.462732
NC_000913	623285	623290		0.585772
NC_000913	623290	623295		0.777622
NC_000913	623295	623300		0.549587
NC_000913	623300	623305		0.134555
NC_000913	623305	623310		0.065155
NC_000913	623310	623315		0.035285
NC_000913	623315	623320		0.023197
NC_000913	623320	623325		0.034871
NC_000913	623325	623330		0.025755
NC_000913	623330	623335		0.038834
NC_000913	623335	623340		0.051337
NC_000913	623340	623345		0.210650
NC_000913	623345	623350		0.128226
NC_000913	623350	623355		0.155700
NC_000913	623355	623360		0.162690
NC_000913	623360	623365		0.162627
NC_000913	623365	623370		0.186657
NC_000913	623370	623375		0.156851
NC_000913	623375	623380		0.158802
NC_000913	623380	623385		0.368802
NC_000913	623385	623390		0.428182
NC_000913	623390	623395		0.396549
NC_000913	623395	623400		0.426177
NC_000913	623400	623405		0.509230
NC_000913	623405	623410		0.466031
NC_000913	623410	623415		0.509183
NC_000913	623415	623420		0.580604
NC_000913	623420	623425		0.704233
NC_000913	623425	623430		0.580416
NC_000913	623430	623435		0.371490
NC_000913	623435	623440		0.337233
NC_000913	623440	623445		0.272912
NC_000913	623445	623450		0.232225
NC_000913	623450	623455		0.243467
NC_000913	623455	623460		0.186784
NC_000913	623460	623465		0.096336
NC_000913	623465	623470		0.051338
NC_000913	623470	623475		0.091692
NC_000913	623475	623480		0.129368
NC_000913	623480	623485		0.159319
NC_000913	623485	623490		1.094026
NC_000913	623490	623495		0.979740
NC_000913	623495	623500		0.936556
NC_000913	623500	623505		0.889100
NC_000913	623505	623510		0.838504
NC_000913	623510	623515		0.787171
NC_000913	623515	623520		0.598005
NC_000913	623520	623525		0.532170
NC_000913	623525	623530		0.524766
NC_000913	623530	623535		0.475319
NC_000913	623535	623540		0.514469
NC_000913	623540	623545		0.579230
NC_000913	623545	623550		0.662508
NC_000913	623550	623555		0.544930
NC_000913	623555	623560		0.622191
NC_000913	623560	623565		0.571220
NC_000913	623565	623570		0.460992
NC_000913	623570	623575		0.522715
NC_000913	623575	623580		0.529382
NC_000913	623580	623585		0.421275
NC_000913	623585	623590		0.441823
NC_000913	623590	623595		0.483867
NC_000913	623595	623600		0.530549
NC_000913	623600	623605		0.531375
NC_000913	623605	623610		0.346277
NC_000913	623610	623615		0.364193
NC_000913	623615	623620		0.419761
NC_000913	623620	623625		0.460865
NC_000913	623625	623630		0.453753
NC_000913	623630	623635		0.350083
NC_000913	623635	623640		0.280815
NC_000913	623640	623645		0.253175
NC_000913	623645	623650		0.203600
NC_000913	623650	623655		0.337003
NC_000913	623655	623660		0.325796
NC_000913	623660	623665		0.356381
NC_000913	623665	623670		0.323638
NC_000913	623670	623675		0.285663
NC_000913	623675	623680		0.199400
NC_000913	623680	623685		0.184168
NC_000913	623685	623690		0.091404
NC_000913	623690	623695		0.125708
NC_000913	623695	623700		0.151285
NC_000913	623700	623705		0.205863
NC_000913	623705	623710		0.201988
NC_000913	623710	623715		0.281283
NC_000913	623715	623720		0.324015
NC_000913	623720	623725		0.633162
NC_000913	623725	623730		0.768701
NC_000913	623730	623735		0.522532
NC_000913	623735	623740		0.633800
NC_000913	623740	623745		0.445101
NC_000913	623745	623750		0.409596
NC_000913	623750	623755		0.405085
NC_000913	623755	623760		0.421971
NC_000913	623760	623765		0.422959
NC_000913	623765	623770		0.465006
NC_000913	623770	623775		0.459070
NC_000913	623775	623780		1.062034
NC_000913	623780	623785		0.793078
NC_000913	623785	623790		0.669510
NC_000913	623790	623795		0.769995
NC_000913	623795	623800		0.488592
NC_000913	623800	623805		0.551522
NC_000913	623805	623810		0.565870
NC_000913	623810	623815		0.403955
NC_000913	623815	623820		0.331684
NC_000913	623820	623825		0.286913
NC_000913	623825	623830		0.345487
NC_000913	623830	623835		0.308250
NC_000913	623835	623840		0.353281
NC_000913	623840	623845		0.316040
NC_000913	623845	623850		0.222512
NC_000913	623850	623855		0.213180
NC_000913	623855	623860		0.218761
NC_000913	623860	623865		0.192024
NC_000913	623865	623870		0.238774
NC_000913	623870	623875		0.245200
NC_000913	623875	623880		0.338459
NC_000913	623880	623885		0.511239
NC_000913	623885	623890		0.502377
NC_000913	623890	623895		0.505683
NC_000913	623895	623900		0.475746
NC_000913	623900	623905		0.553564
NC_000913	623905	623910		0.443474
NC_000913	623910	623915		0.442336
NC_000913	623915	623920		0.383290
NC_000913	623920	623925		0.208639
NC_000913	623925	623930		0.151723
NC_000913	623930	623935		0.113614
NC_000913	623935	623940		0.123377
NC_000913	623940	623945		0.123632
NC_000913	623945	623950		0.106128
NC_000913	623950	623955		0.191230
NC_000913	623955	623960		0.047517
NC_000913	623960	623965		0.038785
NC_000913	623965	623970		0.042882
NC_000913	623970	623975		0.039976
NC_000913	623975	623980		0.020282
NC_000913	623980	623985		0.063719
NC_000913	623985	623990		0.059793
NC_000913	623990	623995		0.061768
NC_000913	623995	624000		0.072866
NC_000913	624000	624005		0.072942
NC_000913	624005	624010		0.085629
NC_000913	624010	624015		0.126325
NC_000913	624015	624020		0.149834
NC_000913	624020	624025		0.143752
NC_000913	624025	624030		0.126689
NC_000913	624030	624035		0.118983
NC_000913	624035	624040		0.111351
NC_000913	624040	624045		0.027021
NC_000913	624045	624050		0.017428
NC_000913	624050	624055		0.015655
NC_000913	624055	624060		0.017139
NC_000913	624060	624065		0.012894
NC_000913	624065	624070		0.008478
NC_000913	624070	624075		0.010331
NC_000913	624075	624080		0.110953
NC_000913	624080	624085		0.328903
NC_000913	624085	624090		0.465567
NC_000913	624090	624095		0.376568
NC_000913	624095	624100		0.333208
NC_000913	624100	624105		0.398950
NC_000913	624105	624110		0.462647
NC_000913	624110	624115		0.506292
NC_000913	624115	624120		0.534092
NC_000913	624120	624125		0.587670
NC_000913	624125	624130		0.541949
NC_000913	624130	624135		0.479157
NC_000913	624135	624140		0.581085
NC_000913	624140	624145		0.553721
NC_000913	624145	624150		0.458259
NC_000913	624150	624155		0.435788
NC_000913	624155	624160		0.143069
NC_000913	624160	624165		0.064361
NC_000913	624165	624170		0.053910
NC_000913	624170	624175		0.043754
NC_000913	624175	624180		0.046422
NC_000913	624180	624185		0.029427
NC_000913	624185	624190		0.042051
NC_000913	624190	624195		0.052122
NC_000913	624195	624200		0.093206
NC_000913	624200	624205		0.077273
NC_000913	624205	624210		0.288549
NC_000913	624210	624215		0.202609
NC_000913	624215	624220		0.159972
NC_000913	624220	624225		0.168176
NC_000913	624225	624230		0.154420
NC_000913	624230	624235		0.167541
NC_000913	624235	624240		0.175429
NC_000913	624240	624245		0.154891
NC_000913	624245	624250		0.173640
NC_000913	624250	624255		0.212031
NC_000913	624255	624260		0.220189
NC_000913	624260	624265		0.221619
NC_000913	624265	624270		0.231164
NC_000913	624270	624275		0.194669
NC_000913	624275	624280		0.164422
NC_000913	624280	624285		0.165156
NC_000913	624285	624290		0.103875
NC_000913	624290	624295		0.060518
NC_000913	624295	624300		0.051149
NC_000913	624300	624305		0.055009
NC_000913	624305	624310		0.050099
NC_000913	624310	624315		0.076586
NC_000913	624315	624320		0.122838
NC_000913	624320	624325		0.113746
NC_000913	624325	624330		0.198910
NC_000913	624330	624335		0.178275
NC_000913	624335	624340		0.140233
NC_000913	624340	624345		0.117404
NC_000913	624345	624350		0.155730
NC_000913	624350	624355		0.133828
NC_000913	624355	624360		0.175024
NC_000913	624360	624365		0.194877
NC_000913	624365	624370		0.372798
NC_000913	624370	624375		0.416631
NC_000913	624375	624380		0.452695
NC_000913	624380	624385		0.613056
NC_000913	624385	624390		0.822535
NC_000913	624390	624395		0.926010
NC_000913	624395	624400		0.354894
NC_000913	624400	624405		0.330848
NC_000913	624405	624410		0.342645
NC_000913	624410	624415		0.254510
NC_000913	624415	624420		0.258916
NC_000913	624420	624425		0.197592
NC_000913	624425	624430		0.187563
NC_000913	624430	624435		0.200730
NC_000913	624435	624440		0.180645
NC_000913	624440	624445		0.124549
NC_000913	624445	624450		0.125346
NC_000913	624450	624455		0.126729
NC_000913	624455	624460		0.231627
NC_000913	624460	624465		0.236108
NC_000913	624465	624470		0.374951
NC_000913	624470	624475		0.435800
NC_000913	624475	624480		0.295273
NC_000913	624480	624485		0.232912
NC_000913	624485	624490		0.227629
NC_000913	624490	624495		0.236931
NC_000913	624495	624500		0.253131
NC_000913	624500	624505		0.251303
NC_000913	624505	624510		0.230893
NC_000913	624510	624515		0.243606
NC_000913	624515	624520		0.166280
NC_000913	624520	624525		0.179283
NC_000913	624525	624530		0.207406
NC_000913	624530	624535		0.804943
NC_000913	624535	624540		1.162435
NC_000913	624540	624545		1.012456
NC_000913	624545	624550		1.140127
NC_000913	624550	624555		0.440314
NC_000913	624555	624560		0.487669
NC_000913	624560	624565		0.520532
NC_000913	624565	624570		0.504939
NC_000913	624570	624575		0.549637
NC_000913	624575	624580		0.625226
NC_000913	624580	624585		0.660756
NC_000913	624585	624590		0.574934
NC_000913	624590	624595		0.523900
NC_000913	624595	624600		0.481580
NC_000913	624600	624605		0.522884
NC_000913	624605	624610		0.470994
NC_000913	624610	624615		0.498684
NC_000913	624615	624620		0.433609
NC_000913	624620	624625		0.397569
NC_000913	624625	624630		0.393412
NC_000913	624630	624635		0.474525
NC_000913	624635	624640		0.601938
NC_000913	624640	624645		0.515264
NC_000913	624645	624650		0.487258
NC_000913	624650	624655		0.462533
NC_000913	624655	624660		0.451563
NC_000913	624660	624665		0.448567
NC_000913	624665	624670		0.371414
NC_000913	624670	624675		0.329188
NC_000913	624675	624680		0.341783
NC_000913	624680	624685		0.314958
NC_000913	624685	624690		0.380995
NC_000913	624690	624695		0.487620
NC_000913	624695	624700		0.771613
NC_000913	624700	624705		1.136729
NC_000913	624705	624710		1.607544
NC_000913	624710	624715		2.122086
NC_000913	624715	624720		2.911281
NC_000913	624720	624725		4.816162
NC_000913	624725	624730		5.986437
NC_000913	624730	624735		6.073098
NC_000913	624735	624740		7.590535
NC_000913	624740	624745		8.253882
NC_000913	624745	624750		6.132212
NC_000913	624750	624755		5.207324
NC_000913	624755	624760		4.462257
NC_000913	624760	624765		4.222153
NC_000913	624765	624770		4.278650
NC_000913	624770	624775		3.997125
NC_000913	624775	624780		3.327782
NC_000913	624780	624785		3.114568
NC_000913	624785	624790		3.566383
NC_000913	624790	624795		3.693557
NC_000913	624795	624800		3.647496
NC_000913	624800	624805		4.051059
NC_000913	624805	624810		4.668789
NC_000913	624810	624815		4.468318
NC_000913	624815	624820		4.316549
NC_000913	624820	624825		4.614054
NC_000913	624825	624830		4.812843
NC_000913	624830	624835		5.016143
NC_000913	624835	624840		4.590547
NC_000913	624840	624845		5.906318
NC_000913	624845	624850		8.148945
NC_000913	624850	624855		7.757732
NC_000913	624855	624860		6.625633
NC_000913	624860	624865		5.932091
NC_000913	624865	624870		4.466969
NC_000913	624870	624875		3.266220
NC_000913	624875	624880		2.804776
NC_000913	624880	624885		2.397689
NC_000913	624885	624890		1.107223
NC_000913	624890	624895		0.833575
NC_000913	624895	624900		0.308620
NC_000913	624900	624905		0.222374
NC_000913	624905	624910		0.189760
NC_000913	624910	624915		0.093991
NC_000913	624915	624920		0.061751
NC_000913	624920	624925		0.061905
NC_000913	624925	624930		0.049810
NC_000913	624930	624935		0.049136
NC_000913	624935	624940		0.051486
NC_000913	624940	624945		0.104593
NC_000913	624945	624950		0.060514
NC_000913	624950	624955		0.139439
NC_000913	624955	624960		0.044594
NC_000913	624960	624965		0.013841
NC_000913	624965	624970		0.015360
NC_000913	624970	624975		0.014452
NC_000913	624975	624980		0.011862
NC_000913	624980	624985		0.013133
NC_000913	624985	624990		0.061331
NC_000913	624990	624995		0.052029
NC_000913	624995	625000		0.085317
NC_000913	625000	625005		0.131022
NC_000913	625005	625010		0.104880
NC_000913	625010	625015		0.108773
NC_000913	625015	625020		0.087141
NC_000913	625020	625025		0.079574
NC_000913	625025	625030		0.102847
NC_000913	625030	625035		0.106046
NC_000913	625035	625040		0.095587
NC_000913	625040	625045		0.078077
NC_000913	625045	625050		0.083999
NC_000913	625050	625055		0.054998
NC_000913	625055	625060		0.065712
NC_000913	625060	625065		0.067084
NC_000913	625065	625070		0.077482
NC_000913	625070	625075		0.140960
NC_000913	625075	625080		0.141012
NC_000913	625080	625085		0.135654
NC_000913	625085	625090		0.149771
NC_000913	625090	625095		0.149854
NC_000913	625095	625100		0.117915
NC_000913	625100	625105		0.161331
NC_000913	625105	625110		0.104376
NC_000913	625110	625115		0.104685
NC_000913	625115	625120		0.135520
NC_000913	625120	625125		0.083820
NC_000913	625125	625130		0.162225
NC_000913	625130	625135		0.238122
NC_000913	625135	625140		0.318699
NC_000913	625140	625145		0.227082
NC_000913	625145	625150		0.197533
NC_000913	625150	625155		0.322976
NC_000913	625155	625160		0.504447
NC_000913	625160	625165		0.758361
NC_000913	625165	625170		0.605835
NC_000913	625170	625175		0.455775
NC_000913	625175	625180		0.352929
NC_000913	625180	625185		0.199314
NC_000913	625185	625190		0.115534
NC_000913	625190	625195		0.100441
NC_000913	625195	625200		0.088427
NC_000913	625200	625205		0.120630
NC_000913	625205	625210		0.154620
NC_000913	625210	625215		0.175085
NC_000913	625215	625220		0.227132
NC_000913	625220	625225		0.263721
NC_000913	625225	625230		0.280565
NC_000913	625230	625235		0.311896
NC_000913	625235	625240		0.245717
NC_000913	625240	625245		0.247875
NC_000913	625245	625250		0.261107
NC_000913	625250	625255		0.174420
NC_000913	625255	625260		0.184280
NC_000913	625260	625265		0.238160
NC_000913	625265	625270		0.259724
NC_000913	625270	625275		0.351420
NC_000913	625275	625280		0.219264
NC_000913	625280	625285		0.185096
NC_000913	625285	625290		0.179770
NC_000913	625290	625295		0.179507
NC_000913	625295	625300		0.151372
NC_000913	625300	625305		0.212445
NC_000913	625305	625310		0.153695
NC_000913	625310	625315		0.161318
NC_000913	625315	625320		0.155328
NC_000913	625320	625325		0.184920
NC_000913	625325	625330		0.131942
NC_000913	625330	625335		0.136341
NC_000913	625335	625340		0.303995
NC_000913	625340	625345		0.317651
NC_000913	625345	625350		0.247082
NC_000913	625350	625355		0.156436
NC_000913	625355	625360		0.014383
NC_000913	625360	625365		0.010978
NC_000913	625365	625370		0.009826
NC_000913	625370	625375		0.012823
NC_000913	625375	625380		0.016178
NC_000913	625380	625385		0.066004
NC_000913	625385	625390		0.101446
NC_000913	625390	625395		0.182204
NC_000913	625395	625400		0.222707
NC_000913	625400	625405		0.144807
NC_000913	625405	625410		0.147833
NC_000913	625410	625415		0.164616
NC_000913	625415	625420		0.258717
NC_000913	625420	625425		0.228231
NC_000913	625425	625430		0.293643
NC_000913	625430	625435		0.333578
NC_000913	625435	625440		0.226845
NC_000913	625440	625445		0.264360
NC_000913	625445	625450		0.278017
NC_000913	625450	625455		0.247609
NC_000913	625455	625460		0.277394
NC_000913	625460	625465		0.371701
NC_000913	625465	625470		0.407345
NC_000913	625470	625475		0.363255
NC_000913	625475	625480		0.336435
NC_000913	625480	625485		0.395879
NC_000913	625485	625490		0.406056
NC_000913	625490	625495		0.301711
NC_000913	625495	625500		0.298465
NC_000913	625500	625505		0.300856
NC_000913	625505	625510		0.325433
NC_000913	625510	625515		0.243591
NC_000913	625515	625520		0.107477
NC_000913	625520	625525		0.084999
NC_000913	625525	625530		0.105956
NC_000913	625530	625535		0.085301
NC_000913	625535	625540		0.103016
NC_000913	625540	625545		0.119572
NC_000913	625545	625550		0.161041
NC_000913	625550	625555		0.311725
NC_000913	625555	625560		0.283627
NC_000913	625560	625565		0.183090
NC_000913	625565	625570		0.211746
NC_000913	625570	625575		0.114404
NC_000913	625575	625580		0.113991
NC_000913	625580	625585		0.118386
NC_000913	625585	625590		0.093266
NC_000913	625590	625595		0.075811
NC_000913	625595	625600		0.077397
NC_000913	625600	625605		0.086429
NC_000913	625605	625610		0.219021
NC_000913	625610	625615		0.227782
NC_000913	625615	625620		0.228258
NC_000913	625620	625625		0.185381
NC_000913	625625	625630		0.145051
NC_000913	625630	625635		0.151411
NC_000913	625635	625640		0.111054
NC_000913	625640	625645		0.117078
NC_000913	625645	625650		0.131711
NC_000913	625650	625655		0.154015
NC_000913	625655	625660		0.143289
NC_000913	625660	625665		0.149949
NC_000913	625665	625670		0.342239
NC_000913	625670	625675		0.309784
NC_000913	625675	625680		0.197185
NC_000913	625680	625685		0.050120
NC_000913	625685	625690		0.048793
NC_000913	625690	625695		0.028129
NC_000913	625695	625700		0.063249
NC_000913	625700	625705		0.077011
NC_000913	625705	625710		0.063636
NC_000913	625710	625715		0.069820
NC_000913	625715	625720		0.089177
NC_000913	625720	625725		0.101017
NC_000913	625725	625730		0.101967
NC_000913	625730	625735		0.227842
NC_000913	625735	625740		0.052793
NC_000913	625740	625745		0.040793
NC_000913	625745	625750		0.043768
NC_000913	625750	625755		0.046650
NC_000913	625755	625760		0.049090
NC_000913	625760	625765		0.042720
NC_000913	625765	625770		0.057568
NC_000913	625770	625775		0.059267
NC_000913	625775	625780		0.117740
NC_000913	625780	625785		0.191904
NC_000913	625785	625790		0.180093
NC_000913	625790	625795		0.154604
NC_000913	625795	625800		0.199258
NC_000913	625800	625805		0.195460
NC_000913	625805	625810		0.127169
NC_000913	625810	625815		0.147879
NC_000913	625815	625820		0.147743
NC_000913	625820	625825		0.108015
NC_000913	625825	625830		0.114580
NC_000913	625830	625835		0.120593
NC_000913	625835	625840		0.124742
NC_000913	625840	625845		0.170437
NC_000913	625845	625850		0.175701
NC_000913	625850	625855		0.163497
NC_000913	625855	625860		0.133830
NC_000913	625860	625865		0.155990
NC_000913	625865	625870		0.100319
NC_000913	625870	625875		0.156877
NC_000913	625875	625880		0.122589
NC_000913	625880	625885		0.148644
NC_000913	625885	625890		0.097847
NC_000913	625890	625895		0.083230
NC_000913	625895	625900		0.093420
NC_000913	625900	625905		0.069827
NC_000913	625905	625910		0.078600
NC_000913	625910	625915		0.133835
NC_000913	625915	625920		0.140225
NC_000913	625920	625925		0.158951
NC_000913	625925	625930		0.208023
NC_000913	625930	625935		0.238400
NC_000913	625935	625940		0.263462
NC_000913	625940	625945		0.278970
NC_000913	625945	625950		0.314669
NC_000913	625950	625955		0.380103
NC_000913	625955	625960		0.404376
NC_000913	625960	625965		0.241918
NC_000913	625965	625970		0.228631
NC_000913	625970	625975		0.169653
NC_000913	625975	625980		0.134446
NC_000913	625980	625985		0.123530
NC_000913	625985	625990		0.128250
NC_000913	625990	625995		0.167156
NC_000913	625995	626000		0.208431
NC_000913	626000	626005		0.263091
NC_000913	626005	626010		0.133182
NC_000913	626010	626015		0.229873
NC_000913	626015	626020		0.176908
NC_000913	626020	626025		0.210737
NC_000913	626025	626030		0.204881
NC_000913	626030	626035		0.182007
NC_000913	626035	626040		0.146152
NC_000913	626040	626045		0.089590
NC_000913	626045	626050		0.134187
NC_000913	626050	626055		0.120749
NC_000913	626055	626060		0.058590
NC_000913	626060	626065		0.079033
NC_000913	626065	626070		0.030682
NC_000913	626070	626075		0.033707
NC_000913	626075	626080		0.065509
NC_000913	626080	626085		0.014283
NC_000913	626085	626090		0.033058
NC_000913	626090	626095		0.046065
NC_000913	626095	626100		0.037565
NC_000913	626100	626105		0.048561
NC_000913	626105	626110		0.064887
NC_000913	626110	626115		0.106791
NC_000913	626115	626120		0.164964
NC_000913	626120	626125		0.166538
NC_000913	626125	626130		0.203671
NC_000913	626130	626135		0.267871
NC_000913	626135	626140		0.297612
NC_000913	626140	626145		0.338740
NC_000913	626145	626150		0.356309
NC_000913	626150	626155		0.457892
NC_000913	626155	626160		0.382644
NC_000913	626160	626165		0.454333
NC_000913	626165	626170		0.426131
NC_000913	626170	626175		0.524551
NC_000913	626175	626180		0.487677
NC_000913	626180	626185		0.429342
NC_000913	626185	626190		0.417763
NC_000913	626190	626195		0.405085
NC_000913	626195	626200		0.647036
NC_000913	626200	626205		0.503433
NC_000913	626205	626210		0.480267
NC_000913	626210	626215		0.427370
NC_000913	626215	626220		0.421042
NC_000913	626220	626225		0.312241
NC_000913	626225	626230		0.340193
NC_000913	626230	626235		0.406915
NC_000913	626235	626240		0.410652
NC_000913	626240	626245		0.445684
NC_000913	626245	626250		0.559618
NC_000913	626250	626255		0.752935
NC_000913	626255	626260		0.737327
NC_000913	626260	626265		0.891742
NC_000913	626265	626270		0.908079
NC_000913	626270	626275		1.043568
NC_000913	626275	626280		0.731144
NC_000913	626280	626285		0.681822
NC_000913	626285	626290		0.626359
NC_000913	626290	626295		0.523415
NC_000913	626295	626300		0.613329
NC_000913	626300	626305		0.635918
NC_000913	626305	626310		0.664924
NC_000913	626310	626315		0.979554
NC_000913	626315	626320		1.071087
NC_000913	626320	626325		1.096698
NC_000913	626325	626330		0.975984
NC_000913	626330	626335		1.523504
NC_000913	626335	626340		1.457088
NC_000913	626340	626345		1.327111
NC_000913	626345	626350		1.260167
NC_000913	626350	626355		1.091966
NC_000913	626355	626360		1.078849
NC_000913	626360	626365		0.823157
NC_000913	626365	626370		0.758718
NC_000913	626370	626375		0.754411
NC_000913	626375	626380		0.722722
NC_000913	626380	626385		0.743498
NC_000913	626385	626390		0.697168
NC_000913	626390	626395		0.840210
NC_000913	626395	626400		0.726016
NC_000913	626400	626405		0.488795
NC_000913	626405	626410		0.300913
NC_000913	626410	626415		0.291629
NC_000913	626415	626420		0.227731
NC_000913	626420	626425		0.206357
NC_000913	626425	626430		0.211136
NC_000913	626430	626435		0.179317
NC_000913	626435	626440		0.167241
NC_000913	626440	626445		0.170292
NC_000913	626445	626450		0.065772
NC_000913	626450	626455		0.052474
NC_000913	626455	626460		0.024625
NC_000913	626460	626465		0.018964
NC_000913	626465	626470		0.025790
NC_000913	626470	626475		0.032957
NC_000913	626475	626480		0.045135
NC_000913	626480	626485		0.048122
NC_000913	626485	626490		0.080766
NC_000913	626490	626495		0.637062
NC_000913	626495	626500		1.097868
NC_000913	626500	626505		0.905568
NC_000913	626505	626510		0.951675
NC_000913	626510	626515		0.528117
NC_000913	626515	626520		0.466819
NC_000913	626520	626525		0.210034
NC_000913	626525	626530		0.200405
NC_000913	626530	626535		0.160275
NC_000913	626535	626540		0.213338
NC_000913	626540	626545		0.180824
NC_000913	626545	626550		0.200322
NC_000913	626550	626555		0.242401
NC_000913	626555	626560		0.275476
NC_000913	626560	626565		0.263606
NC_000913	626565	626570		0.280138
NC_000913	626570	626575		0.259922
NC_000913	626575	626580		0.196656
NC_000913	626580	626585		0.167820
NC_000913	626585	626590		0.145669
NC_000913	626590	626595		0.152836
NC_000913	626595	626600		0.118238
NC_000913	626600	626605		0.105718
NC_000913	626605	626610		0.116589
NC_000913	626610	626615		0.129423
NC_000913	626615	626620		0.148269
NC_000913	626620	626625		0.185406
NC_000913	626625	626630		0.177218
NC_000913	626630	626635		0.110074
NC_000913	626635	626640		0.089138
NC_000913	626640	626645		0.048469
NC_000913	626645	626650		0.053206
NC_000913	626650	626655		0.071847
NC_000913	626655	626660		0.045909
NC_000913	626660	626665		0.055325
NC_000913	626665	626670		0.078523
NC_000913	626670	626675		0.086745
NC_000913	626675	626680		0.101051
NC_000913	626680	626685		0.248928
NC_000913	626685	626690		0.249616
NC_000913	626690	626695		0.218038
NC_000913	626695	626700		0.117373
NC_000913	626700	626705		0.097697
NC_000913	626705	626710		0.095966
NC_000913	626710	626715		0.132402
NC_000913	626715	626720		0.140738
NC_000913	626720	626725		0.148192
NC_000913	626725	626730		0.361953
NC_000913	626730	626735		0.415290
NC_000913	626735	626740		0.384955
NC_000913	626740	626745		0.224418
NC_000913	626745	626750		0.229602
NC_000913	626750	626755		0.228434
NC_000913	626755	626760		0.186602
NC_000913	626760	626765		0.211646
NC_000913	626765	626770		0.228375
NC_000913	626770	626775		0.257467
NC_000913	626775	626780		0.294081
NC_000913	626780	626785		0.357194
NC_000913	626785	626790		0.258305
NC_000913	626790	626795		0.176085
NC_000913	626795	626800		0.187378
NC_000913	626800	626805		0.136951
NC_000913	626805	626810		0.133527
NC_000913	626810	626815		0.099930
NC_000913	626815	626820		0.131953
NC_000913	626820	626825		0.194609
NC_000913	626825	626830		0.096937
NC_000913	626830	626835		0.155546
NC_000913	626835	626840		0.036088
NC_000913	626840	626845		0.020812
NC_000913	626845	626850		0.013628
NC_000913	626850	626855		0.011864
NC_000913	626855	626860		0.013196
NC_000913	626860	626865		0.030315
NC_000913	626865	626870		0.077345
NC_000913	626870	626875		0.217146
NC_000913	626875	626880		0.266694
NC_000913	626880	626885		0.466709
NC_000913	626885	626890		0.368442
NC_000913	626890	626895		0.285557
NC_000913	626895	626900		0.297543
NC_000913	626900	626905		0.247034
NC_000913	626905	626910		0.267463
NC_000913	626910	626915		0.321676
NC_000913	626915	626920		0.345056
NC_000913	626920	626925		0.388397
NC_000913	626925	626930		0.358263
NC_000913	626930	626935		0.338221
NC_000913	626935	626940		0.263472
NC_000913	626940	626945		0.189772
NC_000913	626945	626950		0.187099
NC_000913	626950	626955		0.158486
NC_000913	626955	626960		0.161646
NC_000913	626960	626965		0.145819
NC_000913	626965	626970		0.120112
NC_000913	626970	626975		0.119496
NC_000913	626975	626980		0.092328
NC_000913	626980	626985		0.053467
NC_000913	626985	626990		0.046603
NC_000913	626990	626995		0.062313
NC_000913	626995	627000		0.057072
NC_000913	627000	627005		0.080927
NC_000913	627005	627010		0.088711
NC_000913	627010	627015		0.103108
NC_000913	627015	627020		0.131629
NC_000913	627020	627025		0.146296
NC_000913	627025	627030		0.372542
NC_000913	627030	627035		0.372681
NC_000913	627035	627040		0.296335
NC_000913	627040	627045		0.360152
NC_000913	627045	627050		0.338877
NC_000913	627050	627055		0.305849
NC_000913	627055	627060		0.320004
NC_000913	627060	627065		0.280094
NC_000913	627065	627070		0.162425
NC_000913	627070	627075		0.155208
NC_000913	627075	627080		0.144813
NC_000913	627080	627085		0.159365
NC_000913	627085	627090		0.232113
NC_000913	627090	627095		0.289094
NC_000913	627095	627100		0.348732
NC_000913	627100	627105		0.550522
NC_000913	627105	627110		0.608489
NC_000913	627110	627115		0.560018
NC_000913	627115	627120		0.511446
NC_000913	627120	627125		0.479306
NC_000913	627125	627130		0.543662
NC_000913	627130	627135		0.584956
NC_000913	627135	627140		0.628451
NC_000913	627140	627145		0.605716
NC_000913	627145	627150		0.598467
NC_000913	627150	627155		0.335822
NC_000913	627155	627160		0.224289
NC_000913	627160	627165		0.330913
NC_000913	627165	627170		0.359854
NC_000913	627170	627175		0.311619
NC_000913	627175	627180		0.320337
NC_000913	627180	627185		0.301001
NC_000913	627185	627190		0.242625
NC_000913	627190	627195		0.169083
NC_000913	627195	627200		0.157078
NC_000913	627200	627205		0.177445
NC_000913	627205	627210		0.231012
NC_000913	627210	627215		0.297817
NC_000913	627215	627220		0.304225
NC_000913	627220	627225		0.295229
NC_000913	627225	627230		0.264528
NC_000913	627230	627235		0.258555
NC_000913	627235	627240		0.295195
NC_000913	627240	627245		0.362604
NC_000913	627245	627250		0.431602
NC_000913	627250	627255		0.572121
NC_000913	627255	627260		0.157009
NC_000913	627260	627265		0.163796
NC_000913	627265	627270		0.139662
NC_000913	627270	627275		0.085074
NC_000913	627275	627280		0.082643
NC_000913	627280	627285		0.085963
NC_000913	627285	627290		0.160355
NC_000913	627290	627295		0.082938
NC_000913	627295	627300		0.081252
NC_000913	627300	627305		0.105560
NC_000913	627305	627310		0.256407
NC_000913	627310	627315		0.357957
NC_000913	627315	627320		0.640908
NC_000913	627320	627325		1.003865
NC_000913	627325	627330		1.509468
NC_000913	627330	627335		0.786355
NC_000913	627335	627340		0.626718
NC_000913	627340	627345		0.468376
NC_000913	627345	627350		0.318442
NC_000913	627350	627355		0.296205
NC_000913	627355	627360		0.267816
NC_000913	627360	627365		0.318116
NC_000913	627365	627370		0.176839
NC_000913	627370	627375		0.145286
NC_000913	627375	627380		0.077981
NC_000913	627380	627385		0.108335
NC_000913	627385	627390		0.130153
NC_000913	627390	627395		0.120156
NC_000913	627395	627400		0.145285
NC_000913	627400	627405		0.175969
NC_000913	627405	627410		0.486579
NC_000913	627410	627415		0.293220
NC_000913	627415	627420		0.290627
NC_000913	627420	627425		0.290478
NC_000913	627425	627430		0.302144
NC_000913	627430	627435		0.298280
NC_000913	627435	627440		0.309755
NC_000913	627440	627445		0.392726
NC_000913	627445	627450		0.499597
NC_000913	627450	627455		0.440664
NC_000913	627455	627460		0.482754
NC_000913	627460	627465		0.546469
NC_000913	627465	627470		0.650575
NC_000913	627470	627475		0.423073
NC_000913	627475	627480		0.333763
NC_000913	627480	627485		0.232138
NC_000913	627485	627490		0.174356
NC_000913	627490	627495		0.209221
NC_000913	627495	627500		0.203994
NC_000913	627500	627505		0.202547
NC_000913	627505	627510		0.180348
NC_000913	627510	627515		0.158338
NC_000913	627515	627520		0.155152
NC_000913	627520	627525		0.148947
NC_000913	627525	627530		0.145583
NC_000913	627530	627535		0.145527
NC_000913	627535	627540		0.138296
NC_000913	627540	627545		0.143071
NC_000913	627545	627550		0.189688
NC_000913	627550	627555		0.169236
NC_000913	627555	627560		0.364475
NC_000913	627560	627565		0.606356
NC_000913	627565	627570		0.245987
NC_000913	627570	627575		0.230292
NC_000913	627575	627580		0.451989
NC_000913	627580	627585		0.518489
NC_000913	627585	627590		0.667531
NC_000913	627590	627595		0.575537
NC_000913	627595	627600		0.609614
NC_000913	627600	627605		0.838353
NC_000913	627605	627610		0.863178
NC_000913	627610	627615		1.171660
NC_000913	627615	627620		1.148992
NC_000913	627620	627625		1.156848
NC_000913	627625	627630		1.277962
NC_000913	627630	627635		1.534790
NC_000913	627635	627640		4.657507
NC_000913	627640	627645		3.103042
NC_000913	627645	627650		2.597932
NC_000913	627650	627655		1.980025
NC_000913	627655	627660		1.550332
NC_000913	627660	627665		1.232107
NC_000913	627665	627670		1.138752
NC_000913	627670	627675		1.032279
NC_000913	627675	627680		1.054514
NC_000913	627680	627685		1.048029
NC_000913	627685	627690		1.058173
NC_000913	627690	627695		1.020855
NC_000913	627695	627700		0.709647
NC_000913	627700	627705		0.287371
NC_000913	627705	627710		0.070292
NC_000913	627710	627715		0.076729
NC_000913	627715	627720		0.073880
NC_000913	627720	627725		0.066440
NC_000913	627725	627730		0.070424
NC_000913	627730	627735		0.086115
NC_000913	627735	627740		0.108788
NC_000913	627740	627745		0.341470
NC_000913	627745	627750		0.271484
NC_000913	627750	627755		0.330774
NC_000913	627755	627760		0.157742
NC_000913	627760	627765		0.153798
NC_000913	627765	627770		0.097832
NC_000913	627770	627775		0.118257
NC_000913	627775	627780		0.192238
NC_000913	627780	627785		0.227498
NC_000913	627785	627790		0.271444
NC_000913	627790	627795		0.343940
NC_000913	627795	627800		2.899536
NC_000913	627800	627805		2.128095
NC_000913	627805	627810		1.462482
NC_000913	627810	627815		0.759364
NC_000913	627815	627820		0.676916
NC_000913	627820	627825		0.319179
NC_000913	627825	627830		0.280538
NC_000913	627830	627835		0.288501
NC_000913	627835	627840		0.277293
NC_000913	627840	627845		0.264834
NC_000913	627845	627850		0.371751
NC_000913	627850	627855		0.463514
NC_000913	627855	627860		0.499035
NC_000913	627860	627865		0.621981
NC_000913	627865	627870		0.501695
NC_000913	627870	627875		0.725170
NC_000913	627875	627880		0.323868
NC_000913	627880	627885		0.322453
NC_000913	627885	627890		0.313515
NC_000913	627890	627895		0.357569
NC_000913	627895	627900		0.445238
NC_000913	627900	627905		0.473977
NC_000913	627905	627910		1.057170
NC_000913	627910	627915		0.846728
NC_000913	627915	627920		0.848820
NC_000913	627920	627925		0.364908
NC_000913	627925	627930		0.278412
NC_000913	627930	627935		0.283847
NC_000913	627935	627940		0.264043
NC_000913	627940	627945		0.226926
NC_000913	627945	627950		0.299521
NC_000913	627950	627955		0.275984
NC_000913	627955	627960		0.333849
NC_000913	627960	627965		0.382417
NC_000913	627965	627970		0.501371
NC_000913	627970	627975		0.981009
NC_000913	627975	627980		0.564012
NC_000913	627980	627985		0.612927
NC_000913	627985	627990		0.583588
NC_000913	627990	627995		0.544728
NC_000913	627995	628000		0.509272
NC_000913	628000	628005		0.532723
NC_000913	628005	628010		0.640754
NC_000913	628010	628015		0.901010
NC_000913	628015	628020		0.951694
NC_000913	628020	628025		1.033690
NC_000913	628025	628030		1.064642
NC_000913	628030	628035		1.093656
NC_000913	628035	628040		1.019309
NC_000913	628040	628045		0.807532
NC_000913	628045	628050		0.917382
NC_000913	628050	628055		1.014088
NC_000913	628055	628060		0.921916
NC_000913	628060	628065		0.963272
NC_000913	628065	628070		0.896611
NC_000913	628070	628075		0.833099
NC_000913	628075	628080		0.869171
NC_000913	628080	628085		1.546974
NC_000913	628085	628090		2.165720
NC_000913	628090	628095		2.963525
NC_000913	628095	628100		3.343283
NC_000913	628100	628105		5.260515
NC_000913	628105	628110		6.535407
NC_000913	628110	628115		7.719841
NC_000913	628115	628120		8.080514
NC_000913	628120	628125		9.220959
NC_000913	628125	628130		10.179217
NC_000913	628130	628135		11.388714
NC_000913	628135	628140		12.537517
NC_000913	628140	628145		11.748427
NC_000913	628145	628150		12.596710
NC_000913	628150	628155		5.592516
NC_000913	628155	628160		3.974234
NC_000913	628160	628165		2.992656
NC_000913	628165	628170		1.304895
NC_000913	628170	628175		0.788250
NC_000913	628175	628180		0.719348
NC_000913	628180	628185		0.687728
NC_000913	628185	628190		0.604182
NC_000913	628190	628195		0.656796
NC_000913	628195	628200		0.952885
NC_000913	628200	628205		0.282850
NC_000913	628205	628210		0.186834
NC_000913	628210	628215		0.121871
NC_000913	628215	628220		0.069156
NC_000913	628220	628225		0.061532
NC_000913	628225	628230		0.064048
NC_000913	628230	628235		0.076603
NC_000913	628235	628240		0.075318
NC_000913	628240	628245		0.073234
NC_000913	628245	628250		0.104249
NC_000913	628250	628255		0.152130
NC_000913	628255	628260		0.339376
NC_000913	628260	628265		0.150326
NC_000913	628265	628270		0.135378
NC_000913	628270	628275		0.102330
NC_000913	628275	628280		0.075409
NC_000913	628280	628285		0.068553
NC_000913	628285	628290		0.085500
NC_000913	628290	628295		0.089468
NC_000913	628295	628300		0.080148
NC_000913	628300	628305		0.123204
NC_000913	628305	628310		0.128521
NC_000913	628310	628315		0.195444
NC_000913	628315	628320		0.186311
NC_000913	628320	628325		0.249682
NC_000913	628325	628330		0.162891
NC_000913	628330	628335		0.125000
NC_000913	628335	628340		0.118422
NC_000913	628340	628345		0.094904
NC_000913	628345	628350		0.113195
NC_000913	628350	628355		0.123963
NC_000913	628355	628360		0.069179
NC_000913	628360	628365		0.069835
NC_000913	628365	628370		0.065054
NC_000913	628370	628375		0.076632
NC_000913	628375	628380		0.072869
NC_000913	628380	628385		0.055353
NC_000913	628385	628390		0.056781
NC_000913	628390	628395		0.043579
NC_000913	628395	628400		0.169324
NC_000913	628400	628405		0.237528
NC_000913	628405	628410		0.211238
NC_000913	628410	628415		0.161282
NC_000913	628415	628420		0.244373
NC_000913	628420	628425		0.243383
NC_000913	628425	628430		0.310779
NC_000913	628430	628435		0.207997
NC_000913	628435	628440		0.165528
NC_000913	628440	628445		0.141150
NC_000913	628445	628450		0.117012
NC_000913	628450	628455		0.115791
NC_000913	628455	628460		0.122064
NC_000913	628460	628465		0.126299
NC_000913	628465	628470		0.118287
NC_000913	628470	628475		0.093966
NC_000913	628475	628480		0.272067
NC_000913	628480	628485		0.302298
NC_000913	628485	628490		0.214481
NC_000913	628490	628495		0.228832
NC_000913	628495	628500		0.102426
NC_000913	628500	628505		0.095339
NC_000913	628505	628510		0.084598
NC_000913	628510	628515		0.072552
NC_000913	628515	628520		0.073835
NC_000913	628520	628525		0.061770
NC_000913	628525	628530		0.074538
NC_000913	628530	628535		0.082541
NC_000913	628535	628540		0.078366
NC_000913	628540	628545		0.075065
NC_000913	628545	628550		0.087160
NC_000913	628550	628555		0.129046
NC_000913	628555	628560		0.297759
NC_000913	628560	628565		0.486088
NC_000913	628565	628570		0.446564
NC_000913	628570	628575		0.553481
NC_000913	628575	628580		0.576289
NC_000913	628580	628585		0.431014
NC_000913	628585	628590		0.249457
NC_000913	628590	628595		0.230397
NC_000913	628595	628600		0.204177
NC_000913	628600	628605		0.229270
NC_000913	628605	628610		0.126032
NC_000913	628610	628615		0.116764
NC_000913	628615	628620		0.094216
NC_000913	628620	628625		0.080579
NC_000913	628625	628630		0.101660
NC_000913	628630	628635		0.142723
NC_000913	628635	628640		0.128432
NC_000913	628640	628645		0.105623
NC_000913	628645	628650		0.098424
NC_000913	628650	628655		0.071826
NC_000913	628655	628660		0.116903
NC_000913	628660	628665		0.237401
NC_000913	628665	628670		0.351837
NC_000913	628670	628675		0.373784
NC_000913	628675	628680		0.417315
NC_000913	628680	628685		0.517276
NC_000913	628685	628690		0.661076
NC_000913	628690	628695		0.548128
NC_000913	628695	628700		0.586509
NC_000913	628700	628705		0.351229
NC_000913	628705	628710		0.377251
NC_000913	628710	628715		0.178531
NC_000913	628715	628720		0.183334
NC_000913	628720	628725		0.151494
NC_000913	628725	628730		0.128374
NC_000913	628730	628735		0.150515
NC_000913	628735	628740		0.213631
NC_000913	628740	628745		0.391843
NC_000913	628745	628750		0.404226
NC_000913	628750	628755		0.381963
NC_000913	628755	628760		0.266235
NC_000913	628760	628765		0.258235
NC_000913	628765	628770		0.287401
NC_000913	628770	628775		0.292662
NC_000913	628775	628780		0.254091
NC_000913	628780	628785		0.286143
NC_000913	628785	628790		0.521121
NC_000913	628790	628795		0.591100
NC_000913	628795	628800		0.649686
NC_000913	628800	628805		0.717187
NC_000913	628805	628810		0.640804
NC_000913	628810	628815		0.686127
NC_000913	628815	628820		0.693880
NC_000913	628820	628825		0.703370
NC_000913	628825	628830		0.758489
NC_000913	628830	628835		0.587695
NC_000913	628835	628840		0.449151
NC_000913	628840	628845		0.417677
NC_000913	628845	628850		0.387789
NC_000913	628850	628855		0.372754
NC_000913	628855	628860		0.320866
NC_000913	628860	628865		0.374130
NC_000913	628865	628870		0.372223
NC_000913	628870	628875		0.326007
NC_000913	628875	628880		0.279523
NC_000913	628880	628885		0.475539
NC_000913	628885	628890		0.305687
NC_000913	628890	628895		0.381765
NC_000913	628895	628900		0.337711
NC_000913	628900	628905		0.287626
NC_000913	628905	628910		0.283273
NC_000913	628910	628915		0.255157
NC_000913	628915	628920		0.280016
NC_000913	628920	628925		0.278557
NC_000913	628925	628930		0.378352
NC_000913	628930	628935		0.406441
NC_000913	628935	628940		0.365458
NC_000913	628940	628945		0.347241
NC_000913	628945	628950		0.258950
NC_000913	628950	628955		0.272512
NC_000913	628955	628960		0.240348
NC_000913	628960	628965		0.226203
NC_000913	628965	628970		0.471681
NC_000913	628970	628975		0.493787
NC_000913	628975	628980		0.564724
NC_000913	628980	628985		0.381297
NC_000913	628985	628990		0.291752
NC_000913	628990	628995		0.080853
NC_000913	628995	629000		0.093965
NC_000913	629000	629005		0.098304
NC_000913	629005	629010		0.092422
NC_000913	629010	629015		0.098127
NC_000913	629015	629020		0.086787
NC_000913	629020	629025		0.113434
NC_000913	629025	629030		0.094561
NC_000913	629030	629035		0.127036
NC_000913	629035	629040		0.130322
NC_000913	629040	629045		0.135836
NC_000913	629045	629050		0.137471
NC_000913	629050	629055		0.156256
NC_000913	629055	629060		0.208096
NC_000913	629060	629065		0.319813
NC_000913	629065	629070		0.275366
NC_000913	629070	629075		0.266134
NC_000913	629075	629080		0.267883
NC_000913	629080	629085		0.296754
NC_000913	629085	629090		0.336304
NC_000913	629090	629095		0.443524
NC_000913	629095	629100		0.542535
NC_000913	629100	629105		0.545467
NC_000913	629105	629110		0.566772
NC_000913	629110	629115		0.544003
NC_000913	629115	629120		0.473809
NC_000913	629120	629125		0.400785
NC_000913	629125	629130		0.403613
NC_000913	629130	629135		0.285752
NC_000913	629135	629140		0.385248
NC_000913	629140	629145		0.199229
NC_000913	629145	629150		0.139856
NC_000913	629150	629155		0.118864
NC_000913	629155	629160		0.074686
NC_000913	629160	629165		0.068405
NC_000913	629165	629170		0.144421
NC_000913	629170	629175		0.203259
NC_000913	629175	629180		0.282221
NC_000913	629180	629185		0.242707
NC_000913	629185	629190		0.220857
NC_000913	629190	629195		0.296698
NC_000913	629195	629200		0.242194
NC_000913	629200	629205		0.194341
NC_000913	629205	629210		0.327266
NC_000913	629210	629215		0.257185
NC_000913	629215	629220		0.256621
NC_000913	629220	629225		0.387259
NC_000913	629225	629230		0.409506
NC_000913	629230	629235		0.398553
NC_000913	629235	629240		0.424709
NC_000913	629240	629245		0.488903
NC_000913	629245	629250		0.768214
NC_000913	629250	629255		0.813040
NC_000913	629255	629260		0.600878
NC_000913	629260	629265		0.703133
NC_000913	629265	629270		0.325042
NC_000913	629270	629275		0.168265
NC_000913	629275	629280		0.127823
NC_000913	629280	629285		0.144920
NC_000913	629285	629290		0.140051
NC_000913	629290	629295		0.117383
NC_000913	629295	629300		0.248305
NC_000913	629300	629305		0.497854
NC_000913	629305	629310		0.734348
NC_000913	629310	629315		0.576960
NC_000913	629315	629320		0.408656
NC_000913	629320	629325		0.198166
NC_000913	629325	629330		0.187998
NC_000913	629330	629335		0.197141
NC_000913	629335	629340		0.308888
NC_000913	629340	629345		0.355734
NC_000913	629345	629350		0.363778
NC_000913	629350	629355		1.242744
NC_000913	629355	629360		1.512728
NC_000913	629360	629365		1.606504
NC_000913	629365	629370		1.496802
NC_000913	629370	629375		1.677111
NC_000913	629375	629380		1.288596
NC_000913	629380	629385		1.702578
NC_000913	629385	629390		0.669150
NC_000913	629390	629395		0.644509
NC_000913	629395	629400		0.370332
NC_000913	629400	629405		0.410677
NC_000913	629405	629410		0.262419
NC_000913	629410	629415		0.182111
NC_000913	629415	629420		0.211077
NC_000913	629420	629425		0.179390
NC_000913	629425	629430		0.066281
NC_000913	629430	629435		0.145604
NC_000913	629435	629440		0.206370
NC_000913	629440	629445		0.184060
NC_000913	629445	629450		0.292805
NC_000913	629450	629455		0.307122
NC_000913	629455	629460		0.267209
NC_000913	629460	629465		0.461502
NC_000913	629465	629470		0.451397
NC_000913	629470	629475		0.432804
NC_000913	629475	629480		0.443629
NC_000913	629480	629485		0.435938
NC_000913	629485	629490		0.372873
NC_000913	629490	629495		0.543250
NC_000913	629495	629500		0.536071
NC_000913	629500	629505		0.494696
NC_000913	629505	629510		0.435950
NC_000913	629510	629515		0.522433
NC_000913	629515	629520		0.092483
NC_000913	629520	629525		0.106291
NC_000913	629525	629530		0.078501
NC_000913	629530	629535		0.078636
NC_000913	629535	629540		0.074247
NC_000913	629540	629545		0.095281
NC_000913	629545	629550		0.127553
NC_000913	629550	629555		0.128222
NC_000913	629555	629560		0.327273
NC_000913	629560	629565		0.120540
NC_000913	629565	629570		0.162787
NC_000913	629570	629575		0.111874
NC_000913	629575	629580		0.091906
NC_000913	629580	629585		0.078090
NC_000913	629585	629590		0.064422
NC_000913	629590	629595		0.084860
NC_000913	629595	629600		0.072747
NC_000913	629600	629605		0.082748
NC_000913	629605	629610		0.093292
NC_000913	629610	629615		0.091806
NC_000913	629615	629620		0.113345
NC_000913	629620	629625		0.088001
NC_000913	629625	629630		0.094474
NC_000913	629630	629635		0.086182
NC_000913	629635	629640		0.071709
NC_000913	629640	629645		0.058704
NC_000913	629645	629650		0.036679
NC_000913	629650	629655		0.047797
NC_000913	629655	629660		0.034886
NC_000913	629660	629665		0.051747
NC_000913	629665	629670		0.047654
NC_000913	629670	629675		0.041415
NC_000913	629675	629680		0.038059
NC_000913	629680	629685		0.050871
NC_000913	629685	629690		0.065117
NC_000913	629690	629695		0.083234
NC_000913	629695	629700		0.068015
NC_000913	629700	629705		0.124229
NC_000913	629705	629710		0.105824
NC_000913	629710	629715		0.213390
NC_000913	629715	629720		0.161124
NC_000913	629720	629725		0.129548
NC_000913	629725	629730		0.076697
NC_000913	629730	629735		0.029561
NC_000913	629735	629740		0.018069
NC_000913	629740	629745		0.015657
NC_000913	629745	629750		0.017990
NC_000913	629750	629755		0.065410
NC_000913	629755	629760		0.156538
NC_000913	629760	629765		0.123811
NC_000913	629765	629770		0.212467
NC_000913	629770	629775		0.447624
NC_000913	629775	629780		0.759007
NC_000913	629780	629785		1.015967
NC_000913	629785	629790		0.827883
NC_000913	629790	629795		0.630420
NC_000913	629795	629800		0.585450
NC_000913	629800	629805		0.479507
NC_000913	629805	629810		0.485376
NC_000913	629810	629815		0.748735
NC_000913	629815	629820		0.769178
NC_000913	629820	629825		0.796834
NC_000913	629825	629830		1.168169
NC_000913	629830	629835		1.110581
NC_000913	629835	629840		1.362058
NC_000913	629840	629845		1.158049
NC_000913	629845	629850		1.495412
NC_000913	629850	629855		1.040497
NC_000913	629855	629860		1.016182
NC_000913	629860	629865		1.047655
NC_000913	629865	629870		1.222970
NC_000913	629870	629875		1.174341
NC_000913	629875	629880		1.147842
NC_000913	629880	629885		1.196200
NC_000913	629885	629890		1.066426
NC_000913	629890	629895		1.320852
NC_000913	629895	629900		1.468191
NC_000913	629900	629905		0.992787
NC_000913	629905	629910		0.670502
NC_000913	629910	629915		0.548412
NC_000913	629915	629920		0.413075
NC_000913	629920	629925		0.397660
NC_000913	629925	629930		0.320676
NC_000913	629930	629935		0.315923
NC_000913	629935	629940		0.348327
NC_000913	629940	629945		0.473960
NC_000913	629945	629950		0.551603
NC_000913	629950	629955		0.708540
NC_000913	629955	629960		0.732318
NC_000913	629960	629965		1.199941
NC_000913	629965	629970		0.786495
NC_000913	629970	629975		0.848416
NC_000913	629975	629980		1.025634
NC_000913	629980	629985		1.156065
NC_000913	629985	629990		1.069091
NC_000913	629990	629995		1.120130
NC_000913	629995	630000		1.066213
NC_000913	630000	630005		1.233115
NC_000913	630005	630010		2.178398
NC_000913	630010	630015		2.504771
NC_000913	630015	630020		2.563282
NC_000913	630020	630025		2.949117
NC_000913	630025	630030		5.541365
NC_000913	630030	630035		7.210162
NC_000913	630035	630040		9.401316
NC_000913	630040	630045		9.994814
NC_000913	630045	630050		9.935551
NC_000913	630050	630055		8.285063
NC_000913	630055	630060		7.698089
NC_000913	630060	630065		2.853564
NC_000913	630065	630070		1.811720
NC_000913	630070	630075		1.652497
NC_000913	630075	630080		1.702766
NC_000913	630080	630085		1.452154
NC_000913	630085	630090		1.559792
NC_000913	630090	630095		1.370855
NC_000913	630095	630100		1.618696
NC_000913	630100	630105		1.404532
NC_000913	630105	630110		1.511749
NC_000913	630110	630115		1.454836
NC_000913	630115	630120		1.703589
NC_000913	630120	630125		1.459741
NC_000913	630125	630130		1.394317
NC_000913	630130	630135		1.257247
NC_000913	630135	630140		1.330058
NC_000913	630140	630145		1.296525
NC_000913	630145	630150		1.369918
NC_000913	630150	630155		1.336688
NC_000913	630155	630160		1.282967
NC_000913	630160	630165		1.302547
NC_000913	630165	630170		1.100115
NC_000913	630170	630175		0.895964
NC_000913	630175	630180		0.642854
NC_000913	630180	630185		0.695328
NC_000913	630185	630190		0.668737
NC_000913	630190	630195		0.622934
NC_000913	630195	630200		0.580411
NC_000913	630200	630205		0.414304
NC_000913	630205	630210		0.402739
NC_000913	630210	630215		0.419324
NC_000913	630215	630220		0.537401
NC_000913	630220	630225		0.549231
NC_000913	630225	630230		0.545008
NC_000913	630230	630235		0.610835
NC_000913	630235	630240		0.604061
NC_000913	630240	630245		0.511562
NC_000913	630245	630250		0.398520
NC_000913	630250	630255		0.407378
NC_000913	630255	630260		0.458046
NC_000913	630260	630265		0.424835
NC_000913	630265	630270		0.460772
NC_000913	630270	630275		0.477781
NC_000913	630275	630280		0.502272
NC_000913	630280	630285		0.567194
NC_000913	630285	630290		0.545996
NC_000913	630290	630295		0.437523
NC_000913	630295	630300		0.391145
NC_000913	630300	630305		0.316490
NC_000913	630305	630310		0.294395
NC_000913	630310	630315		0.278441
NC_000913	630315	630320		0.233849
NC_000913	630320	630325		0.250136
NC_000913	630325	630330		0.258572
NC_000913	630330	630335		0.307833
NC_000913	630335	630340		0.341020
NC_000913	630340	630345		0.499143
NC_000913	630345	630350		0.425634
NC_000913	630350	630355		0.259910
NC_000913	630355	630360		0.183372
NC_000913	630360	630365		0.163825
NC_000913	630365	630370		0.174102
NC_000913	630370	630375		0.166132
NC_000913	630375	630380		0.158314
NC_000913	630380	630385		0.169734
NC_000913	630385	630390		0.213841
NC_000913	630390	630395		0.213224
NC_000913	630395	630400		0.313981
NC_000913	630400	630405		0.958913
NC_000913	630405	630410		0.780499
NC_000913	630410	630415		0.401124
NC_000913	630415	630420		0.754209
NC_000913	630420	630425		0.669350
NC_000913	630425	630430		0.531490
NC_000913	630430	630435		0.461610
NC_000913	630435	630440		0.325272
NC_000913	630440	630445		0.194846
NC_000913	630445	630450		0.179389
NC_000913	630450	630455		0.191426
NC_000913	630455	630460		0.149656
NC_000913	630460	630465		0.143176
NC_000913	630465	630470		0.147250
NC_000913	630470	630475		0.202092
NC_000913	630475	630480		0.123711
NC_000913	630480	630485		0.056988
NC_000913	630485	630490		0.053731
NC_000913	630490	630495		0.076965
NC_000913	630495	630500		0.082715
NC_000913	630500	630505		0.081183
NC_000913	630505	630510		0.086500
NC_000913	630510	630515		0.361879
NC_000913	630515	630520		0.440811
NC_000913	630520	630525		0.321897
NC_000913	630525	630530		0.368319
NC_000913	630530	630535		0.344094
NC_000913	630535	630540		0.336706
NC_000913	630540	630545		0.389086
NC_000913	630545	630550		0.477175
NC_000913	630550	630555		0.373582
NC_000913	630555	630560		0.347571
NC_000913	630560	630565		0.423649
NC_000913	630565	630570		0.446850
NC_000913	630570	630575		0.386488
NC_000913	630575	630580		0.579265
NC_000913	630580	630585		0.493652
NC_000913	630585	630590		0.479000
NC_000913	630590	630595		0.426514
NC_000913	630595	630600		0.707178
NC_000913	630600	630605		0.599730
NC_000913	630605	630610		0.645773
NC_000913	630610	630615		0.605004
NC_000913	630615	630620		0.535819
NC_000913	630620	630625		0.461000
NC_000913	630625	630630		0.432532
NC_000913	630630	630635		0.494154
NC_000913	630635	630640		0.540081
NC_000913	630640	630645		0.280500
NC_000913	630645	630650		0.414458
NC_000913	630650	630655		0.503956
NC_000913	630655	630660		0.454794
NC_000913	630660	630665		0.574378
NC_000913	630665	630670		0.532394
NC_000913	630670	630675		0.453277
NC_000913	630675	630680		0.457730
NC_000913	630680	630685		0.428963
NC_000913	630685	630690		0.265942
NC_000913	630690	630695		0.301596
NC_000913	630695	630700		0.331897
NC_000913	630700	630705		0.316851
NC_000913	630705	630710		0.354915
NC_000913	630710	630715		0.330368
NC_000913	630715	630720		0.446749
NC_000913	630720	630725		0.496318
NC_000913	630725	630730		0.523568
NC_000913	630730	630735		0.616304
NC_000913	630735	630740		0.508909
NC_000913	630740	630745		0.506605
NC_000913	630745	630750		0.539316
NC_000913	630750	630755		0.441109
NC_000913	630755	630760		0.401332
NC_000913	630760	630765		0.336535
NC_000913	630765	630770		0.226443
NC_000913	630770	630775		0.216983
NC_000913	630775	630780		0.227157
NC_000913	630780	630785		0.227485
NC_000913	630785	630790		0.223806
NC_000913	630790	630795		0.299869
NC_000913	630795	630800		0.153724
NC_000913	630800	630805		0.127330
NC_000913	630805	630810		0.144528
NC_000913	630810	630815		0.132680
NC_000913	630815	630820		0.187745
NC_000913	630820	630825		0.216618
NC_000913	630825	630830		0.249044
NC_000913	630830	630835		0.233288
NC_000913	630835	630840		0.260717
NC_000913	630840	630845		0.210873
NC_000913	630845	630850		0.171926
NC_000913	630850	630855		0.151008
NC_000913	630855	630860		0.143654
NC_000913	630860	630865		0.177653
NC_000913	630865	630870		0.200682
NC_000913	630870	630875		0.189697
NC_000913	630875	630880		0.219544
NC_000913	630880	630885		0.235529
NC_000913	630885	630890		0.206085
NC_000913	630890	630895		0.092879
NC_000913	630895	630900		0.050299
NC_000913	630900	630905		0.047340
NC_000913	630905	630910		0.046183
NC_000913	630910	630915		0.052526
NC_000913	630915	630920		0.058212
NC_000913	630920	630925		0.100894
NC_000913	630925	630930		0.245447
NC_000913	630930	630935		0.483595
NC_000913	630935	630940		0.442977
NC_000913	630940	630945		0.365539
NC_000913	630945	630950		0.374202
NC_000913	630950	630955		0.519278
NC_000913	630955	630960		0.363416
NC_000913	630960	630965		0.368619
NC_000913	630965	630970		0.443712
NC_000913	630970	630975		0.365752
NC_000913	630975	630980		0.375710
NC_000913	630980	630985		0.260520
NC_000913	630985	630990		0.410009
NC_000913	630990	630995		0.398108
NC_000913	630995	631000		0.627386
NC_000913	631000	631005		0.569541
NC_000913	631005	631010		0.565390
NC_000913	631010	631015		0.446874
NC_000913	631015	631020		0.458944
NC_000913	631020	631025		0.373920
NC_000913	631025	631030		0.252817
NC_000913	631030	631035		0.216533
NC_000913	631035	631040		0.219308
NC_000913	631040	631045		0.235633
NC_000913	631045	631050		0.279622
NC_000913	631050	631055		0.261979
NC_000913	631055	631060		0.252340
NC_000913	631060	631065		0.259017
NC_000913	631065	631070		0.332183
NC_000913	631070	631075		0.928607
NC_000913	631075	631080		0.789131
NC_000913	631080	631085		0.436724
NC_000913	631085	631090		0.409425
NC_000913	631090	631095		0.431399
NC_000913	631095	631100		0.379998
NC_000913	631100	631105		0.386652
NC_000913	631105	631110		0.459917
NC_000913	631110	631115		0.423688
NC_000913	631115	631120		0.528669
NC_000913	631120	631125		0.645756
NC_000913	631125	631130		0.804078
NC_000913	631130	631135		0.878133
NC_000913	631135	631140		0.901372
NC_000913	631140	631145		0.832297
NC_000913	631145	631150		0.942220
NC_000913	631150	631155		0.878210
NC_000913	631155	631160		0.953528
NC_000913	631160	631165		1.461648
NC_000913	631165	631170		1.033695
NC_000913	631170	631175		0.939366
NC_000913	631175	631180		0.670083
NC_000913	631180	631185		0.473548
NC_000913	631185	631190		0.362421
NC_000913	631190	631195		0.277586
NC_000913	631195	631200		0.302269
NC_000913	631200	631205		0.215869
NC_000913	631205	631210		0.127508
NC_000913	631210	631215		0.110482
NC_000913	631215	631220		0.080331
NC_000913	631220	631225		0.132991
NC_000913	631225	631230		0.139564
NC_000913	631230	631235		0.148009
NC_000913	631235	631240		0.151199
NC_000913	631240	631245		0.166527
NC_000913	631245	631250		0.222690
NC_000913	631250	631255		0.234121
NC_000913	631255	631260		0.221092
NC_000913	631260	631265		0.278578
NC_000913	631265	631270		0.182183
NC_000913	631270	631275		0.125251
NC_000913	631275	631280		0.116898
NC_000913	631280	631285		0.084492
NC_000913	631285	631290		0.082413
NC_000913	631290	631295		0.112954
NC_000913	631295	631300		0.056724
NC_000913	631300	631305		0.046712
NC_000913	631305	631310		0.052700
NC_000913	631310	631315		0.083598
NC_000913	631315	631320		0.084261
NC_000913	631320	631325		0.151305
NC_000913	631325	631330		0.159567
NC_000913	631330	631335		0.321971
NC_000913	631335	631340		0.251183
NC_000913	631340	631345		0.236405
NC_000913	631345	631350		0.211444
NC_000913	631350	631355		0.196835
NC_000913	631355	631360		0.197767
NC_000913	631360	631365		0.155749
NC_000913	631365	631370		0.160533
NC_000913	631370	631375		0.173517
NC_000913	631375	631380		0.210750
NC_000913	631380	631385		0.206999
NC_000913	631385	631390		0.242153
NC_000913	631390	631395		0.293834
NC_000913	631395	631400		0.226451
NC_000913	631400	631405		0.191671
NC_000913	631405	631410		0.183172
NC_000913	631410	631415		0.172605
NC_000913	631415	631420		0.223155
NC_000913	631420	631425		0.235290
NC_000913	631425	631430		0.360682
NC_000913	631430	631435		1.169955
NC_000913	631435	631440		0.854522
NC_000913	631440	631445		0.955532
NC_000913	631445	631450		0.871794
NC_000913	631450	631455		0.780459
NC_000913	631455	631460		0.694083
NC_000913	631460	631465		0.726224
NC_000913	631465	631470		0.807466
NC_000913	631470	631475		0.922712
NC_000913	631475	631480		0.916714
NC_000913	631480	631485		1.039266
NC_000913	631485	631490		1.262141
NC_000913	631490	631495		1.279363
NC_000913	631495	631500		1.460222
NC_000913	631500	631505		1.287544
NC_000913	631505	631510		1.139752
NC_000913	631510	631515		0.884269
NC_000913	631515	631520		0.748182
NC_000913	631520	631525		0.701596
NC_000913	631525	631530		0.518368
NC_000913	631530	631535		0.536617
NC_000913	631535	631540		0.486057
NC_000913	631540	631545		0.481866
NC_000913	631545	631550		0.447946
NC_000913	631550	631555		0.311472
NC_000913	631555	631560		0.171763
NC_000913	631560	631565		0.187771
NC_000913	631565	631570		0.206215
NC_000913	631570	631575		0.201847
NC_000913	631575	631580		0.179239
NC_000913	631580	631585		0.192699
NC_000913	631585	631590		0.283944
NC_000913	631590	631595		0.362893
NC_000913	631595	631600		0.334650
NC_000913	631600	631605		0.350376
NC_000913	631605	631610		0.253777
NC_000913	631610	631615		0.245600
NC_000913	631615	631620		0.192745
NC_000913	631620	631625		0.130125
NC_000913	631625	631630		0.113059
NC_000913	631630	631635		0.174506
NC_000913	631635	631640		0.194332
NC_000913	631640	631645		0.192254
NC_000913	631645	631650		0.171442
NC_000913	631650	631655		0.212028
NC_000913	631655	631660		0.213443
NC_000913	631660	631665		0.269502
NC_000913	631665	631670		0.308081
NC_000913	631670	631675		0.354807
NC_000913	631675	631680		0.316826
NC_000913	631680	631685		0.339625
NC_000913	631685	631690		0.330996
NC_000913	631690	631695		0.160376
NC_000913	631695	631700		0.151531
NC_000913	631700	631705		0.104885
NC_000913	631705	631710		0.093047
NC_000913	631710	631715		0.088873
NC_000913	631715	631720		0.063238
NC_000913	631720	631725		0.052817
NC_000913	631725	631730		0.074756
NC_000913	631730	631735		0.091023
NC_000913	631735	631740		0.506959
NC_000913	631740	631745		0.780514
NC_000913	631745	631750		0.726228
NC_000913	631750	631755		0.498134
NC_000913	631755	631760		0.316850
NC_000913	631760	631765		0.232219
NC_000913	631765	631770		0.211418
NC_000913	631770	631775		0.263393
NC_000913	631775	631780		0.216210
NC_000913	631780	631785		0.140391
NC_000913	631785	631790		0.152477
NC_000913	631790	631795		0.171091
NC_000913	631795	631800		0.213283
NC_000913	631800	631805		0.188995
NC_000913	631805	631810		0.181125
NC_000913	631810	631815		0.190881
NC_000913	631815	631820		0.265924
NC_000913	631820	631825		0.377751
NC_000913	631825	631830		0.399882
NC_000913	631830	631835		0.464384
NC_000913	631835	631840		0.594154
NC_000913	631840	631845		0.644412
NC_000913	631845	631850		0.521709
NC_000913	631850	631855		0.285179
NC_000913	631855	631860		0.196578
NC_000913	631860	631865		0.203396
NC_000913	631865	631870		0.161037
NC_000913	631870	631875		0.167005
NC_000913	631875	631880		0.164522
NC_000913	631880	631885		0.130761
NC_000913	631885	631890		0.056209
NC_000913	631890	631895		0.107284
NC_000913	631895	631900		0.158429
NC_000913	631900	631905		0.211831
NC_000913	631905	631910		0.133462
NC_000913	631910	631915		0.143328
NC_000913	631915	631920		0.117893
NC_000913	631920	631925		0.145715
NC_000913	631925	631930		0.158372
NC_000913	631930	631935		0.193181
NC_000913	631935	631940		0.233545
NC_000913	631940	631945		0.452910
NC_000913	631945	631950		0.713186
NC_000913	631950	631955		0.833348
NC_000913	631955	631960		0.719387
NC_000913	631960	631965		0.679627
NC_000913	631965	631970		0.831441
NC_000913	631970	631975		0.694802
NC_000913	631975	631980		0.658114
NC_000913	631980	631985		0.583266
NC_000913	631985	631990		0.557916
NC_000913	631990	631995		0.550127
NC_000913	631995	632000		0.364071
NC_000913	632000	632005		0.200259
NC_000913	632005	632010		0.199123
NC_000913	632010	632015		0.207283
NC_000913	632015	632020		0.212395
NC_000913	632020	632025		0.185878
NC_000913	632025	632030		0.237712
NC_000913	632030	632035		0.246563
NC_000913	632035	632040		0.444042
NC_000913	632040	632045		0.615006
NC_000913	632045	632050		0.748862
NC_000913	632050	632055		1.003931
NC_000913	632055	632060		1.141329
NC_000913	632060	632065		1.074938
NC_000913	632065	632070		0.766818
NC_000913	632070	632075		0.745468
NC_000913	632075	632080		0.719160
NC_000913	632080	632085		0.592618
NC_000913	632085	632090		0.622476
NC_000913	632090	632095		0.692190
NC_000913	632095	632100		0.543906
NC_000913	632100	632105		0.578867
NC_000913	632105	632110		1.064928
NC_000913	632110	632115		0.828971
NC_000913	632115	632120		0.735721
NC_000913	632120	632125		0.763171
NC_000913	632125	632130		0.727822
NC_000913	632130	632135		0.762803
NC_000913	632135	632140		0.630869
NC_000913	632140	632145		0.615918
NC_000913	632145	632150		0.586253
NC_000913	632150	632155		0.584341
NC_000913	632155	632160		0.569121
NC_000913	632160	632165		0.654769
NC_000913	632165	632170		0.933473
NC_000913	632170	632175		0.954489
NC_000913	632175	632180		0.950560
NC_000913	632180	632185		0.839496
NC_000913	632185	632190		0.767241
NC_000913	632190	632195		0.905762
NC_000913	632195	632200		0.477366
NC_000913	632200	632205		0.378667
NC_000913	632205	632210		0.295563
NC_000913	632210	632215		0.320036
NC_000913	632215	632220		0.336680
NC_000913	632220	632225		0.431693
NC_000913	632225	632230		0.408897
NC_000913	632230	632235		0.361290
NC_000913	632235	632240		0.570557
NC_000913	632240	632245		0.776486
NC_000913	632245	632250		0.788890
NC_000913	632250	632255		0.966908
NC_000913	632255	632260		0.790100
NC_000913	632260	632265		0.638571
NC_000913	632265	632270		0.591143
NC_000913	632270	632275		0.592925
NC_000913	632275	632280		0.853232
NC_000913	632280	632285		0.442244
NC_000913	632285	632290		0.340176
NC_000913	632290	632295		0.269568
NC_000913	632295	632300		0.242330
NC_000913	632300	632305		0.147714
NC_000913	632305	632310		0.096904
NC_000913	632310	632315		0.176355
NC_000913	632315	632320		0.213654
NC_000913	632320	632325		0.217119
NC_000913	632325	632330		0.248406
NC_000913	632330	632335		0.327095
NC_000913	632335	632340		0.391843
NC_000913	632340	632345		0.385944
NC_000913	632345	632350		0.411800
NC_000913	632350	632355		0.580047
NC_000913	632355	632360		0.527374
NC_000913	632360	632365		0.504250
NC_000913	632365	632370		0.491176
NC_000913	632370	632375		0.482274
NC_000913	632375	632380		0.370625
NC_000913	632380	632385		0.354082
NC_000913	632385	632390		0.346907
NC_000913	632390	632395		0.375528
NC_000913	632395	632400		0.408815
NC_000913	632400	632405		0.171591
NC_000913	632405	632410		0.089457
NC_000913	632410	632415		0.069711
NC_000913	632415	632420		0.052577
NC_000913	632420	632425		0.083641
NC_000913	632425	632430		0.093699
NC_000913	632430	632435		0.118410
NC_000913	632435	632440		0.222940
NC_000913	632440	632445		0.410830
NC_000913	632445	632450		0.435478
NC_000913	632450	632455		0.308856
NC_000913	632455	632460		0.302795
NC_000913	632460	632465		0.295107
NC_000913	632465	632470		0.091118
NC_000913	632470	632475		0.083567
NC_000913	632475	632480		0.096534
NC_000913	632480	632485		0.093863
NC_000913	632485	632490		0.088661
NC_000913	632490	632495		0.079517
NC_000913	632495	632500		0.190929
NC_000913	632500	632505		0.270468
NC_000913	632505	632510		0.873889
NC_000913	632510	632515		1.027823
NC_000913	632515	632520		1.119237
NC_000913	632520	632525		1.746122
NC_000913	632525	632530		1.639824
NC_000913	632530	632535		1.004351
NC_000913	632535	632540		1.275900
NC_000913	632540	632545		1.365101
NC_000913	632545	632550		1.430114
NC_000913	632550	632555		1.439208
NC_000913	632555	632560		1.827269
NC_000913	632560	632565		1.324931
NC_000913	632565	632570		0.981970
NC_000913	632570	632575		0.908683
NC_000913	632575	632580		0.723758
NC_000913	632580	632585		0.732096
NC_000913	632585	632590		0.824995
NC_000913	632590	632595		0.821507
NC_000913	632595	632600		0.794920
NC_000913	632600	632605		0.657380
NC_000913	632605	632610		0.756911
NC_000913	632610	632615		0.802380
NC_000913	632615	632620		0.631959
NC_000913	632620	632625		0.626501
NC_000913	632625	632630		0.716075
NC_000913	632630	632635		0.555704
NC_000913	632635	632640		0.479187
NC_000913	632640	632645		0.505219
NC_000913	632645	632650		0.429312
NC_000913	632650	632655		0.384273
NC_000913	632655	632660		0.305778
NC_000913	632660	632665		0.344208
NC_000913	632665	632670		0.310160
NC_000913	632670	632675		0.257371
NC_000913	632675	632680		0.309663
NC_000913	632680	632685		0.266935
NC_000913	632685	632690		0.245411
NC_000913	632690	632695		0.398720
NC_000913	632695	632700		0.347320
NC_000913	632700	632705		0.366027
NC_000913	632705	632710		0.395784
NC_000913	632710	632715		0.360070
NC_000913	632715	632720		0.300803
NC_000913	632720	632725		0.258955
NC_000913	632725	632730		0.239002
NC_000913	632730	632735		0.172927
NC_000913	632735	632740		0.159762
NC_000913	632740	632745		0.313094
NC_000913	632745	632750		0.311560
NC_000913	632750	632755		0.320603
NC_000913	632755	632760		0.341000
NC_000913	632760	632765		0.341670
NC_000913	632765	632770		0.370929
NC_000913	632770	632775		0.434400
NC_000913	632775	632780		0.559054
NC_000913	632780	632785		0.610465
NC_000913	632785	632790		0.705446
NC_000913	632790	632795		1.347751
NC_000913	632795	632800		1.300493
NC_000913	632800	632805		2.457517
NC_000913	632805	632810		3.215137
NC_000913	632810	632815		3.351220
NC_000913	632815	632820		3.529717
NC_000913	632820	632825		4.182632
NC_000913	632825	632830		4.094269
NC_000913	632830	632835		3.895440
NC_000913	632835	632840		3.448247
NC_000913	632840	632845		3.158723
NC_000913	632845	632850		3.184532
NC_000913	632850	632855		1.603454
NC_000913	632855	632860		1.282313
NC_000913	632860	632865		1.247539
NC_000913	632865	632870		0.626263
NC_000913	632870	632875		0.624529
NC_000913	632875	632880		0.553075
NC_000913	632880	632885		0.773213
NC_000913	632885	632890		0.789100
NC_000913	632890	632895		0.833229
NC_000913	632895	632900		0.883562
NC_000913	632900	632905		0.892361
NC_000913	632905	632910		0.842501
NC_000913	632910	632915		0.886662
NC_000913	632915	632920		1.297314
NC_000913	632920	632925		1.239399
NC_000913	632925	632930		1.256975
NC_000913	632930	632935		1.458426
NC_000913	632935	632940		1.424330
NC_000913	632940	632945		1.648327
NC_000913	632945	632950		0.999831
NC_000913	632950	632955		1.058214
NC_000913	632955	632960		0.909954
NC_000913	632960	632965		0.788020
NC_000913	632965	632970		0.493566
NC_000913	632970	632975		0.514700
NC_000913	632975	632980		0.477359
NC_000913	632980	632985		0.224458
NC_000913	632985	632990		0.171996
NC_000913	632990	632995		0.110818
NC_000913	632995	633000		0.106774
NC_000913	633000	633005		0.043705
NC_000913	633005	633010		0.028054
NC_000913	633010	633015		0.015080
NC_000913	633015	633020		0.015312
NC_000913	633020	633025		0.011163
NC_000913	633025	633030		0.005736
NC_000913	633030	633035		0.004396
NC_000913	633035	633040		0.006497
NC_000913	633040	633045		0.012748
NC_000913	633045	633050		0.025052
NC_000913	633050	633055		0.038320
NC_000913	633055	633060		0.059617
NC_000913	633060	633065		0.055561
NC_000913	633065	633070		0.057802
NC_000913	633070	633075		0.056995
NC_000913	633075	633080		0.046591
NC_000913	633080	633085		0.042447
NC_000913	633085	633090		0.077635
NC_000913	633090	633095		0.067479
NC_000913	633095	633100		0.065220
NC_000913	633100	633105		0.089583
NC_000913	633105	633110		0.082085
NC_000913	633110	633115		0.085420
NC_000913	633115	633120		0.080003
NC_000913	633120	633125		0.051591
NC_000913	633125	633130		0.086536
NC_000913	633130	633135		0.084834
NC_000913	633135	633140		0.076223
NC_000913	633140	633145		0.121691
NC_000913	633145	633150		0.123854
NC_000913	633150	633155		0.137310
NC_000913	633155	633160		0.138020
NC_000913	633160	633165		0.143939
NC_000913	633165	633170		0.157298
NC_000913	633170	633175		0.138276
NC_000913	633175	633180		0.215331
NC_000913	633180	633185		0.483293
NC_000913	633185	633190		0.573118
NC_000913	633190	633195		0.541203
NC_000913	633195	633200		0.560906
NC_000913	633200	633205		0.521109
NC_000913	633205	633210		0.351854
NC_000913	633210	633215		0.551985
NC_000913	633215	633220		0.606714
NC_000913	633220	633225		0.659127
NC_000913	633225	633230		0.690349
NC_000913	633230	633235		0.736856
NC_000913	633235	633240		0.831714
NC_000913	633240	633245		0.957726
NC_000913	633245	633250		0.893931
NC_000913	633250	633255		1.048239
NC_000913	633255	633260		1.148347
NC_000913	633260	633265		1.329965
NC_000913	633265	633270		1.438692
NC_000913	633270	633275		0.878542
NC_000913	633275	633280		0.538494
NC_000913	633280	633285		0.362101
NC_000913	633285	633290		0.276567
NC_000913	633290	633295		0.178522
NC_000913	633295	633300		0.192790
NC_000913	633300	633305		0.196828
NC_000913	633305	633310		0.225960
NC_000913	633310	633315		0.319362
NC_000913	633315	633320		0.294426
NC_000913	633320	633325		0.433591
NC_000913	633325	633330		0.778672
NC_000913	633330	633335		0.771992
NC_000913	633335	633340		0.761066
NC_000913	633340	633345		0.492926
NC_000913	633345	633350		0.472736
NC_000913	633350	633355		0.396085
NC_000913	633355	633360		0.221778
NC_000913	633360	633365		0.267574
NC_000913	633365	633370		0.293941
NC_000913	633370	633375		0.239482
NC_000913	633375	633380		0.254372
NC_000913	633380	633385		0.194955
NC_000913	633385	633390		0.239959
NC_000913	633390	633395		0.434598
NC_000913	633395	633400		0.417144
NC_000913	633400	633405		0.375041
NC_000913	633405	633410		0.374492
NC_000913	633410	633415		0.315767
NC_000913	633415	633420		0.158054
NC_000913	633420	633425		0.187730
NC_000913	633425	633430		0.169075
NC_000913	633430	633435		0.044531
NC_000913	633435	633440		0.045818
NC_000913	633440	633445		0.027512
NC_000913	633445	633450		0.025864
NC_000913	633450	633455		0.043164
NC_000913	633455	633460		0.044280
NC_000913	633460	633465		0.055812
NC_000913	633465	633470		0.078394
NC_000913	633470	633475		0.062702
NC_000913	633475	633480		0.101176
NC_000913	633480	633485		0.113455
NC_000913	633485	633490		0.409507
NC_000913	633490	633495		0.840479
NC_000913	633495	633500		0.880895
NC_000913	633500	633505		1.378817
NC_000913	633505	633510		1.176133
NC_000913	633510	633515		0.796014
NC_000913	633515	633520		0.969216
NC_000913	633520	633525		1.021623
NC_000913	633525	633530		0.809003
NC_000913	633530	633535		0.842837
NC_000913	633535	633540		1.298542
NC_000913	633540	633545		1.085671
NC_000913	633545	633550		0.607740
NC_000913	633550	633555		0.533952
NC_000913	633555	633560		0.502953
NC_000913	633560	633565		0.529894
NC_000913	633565	633570		0.503424
NC_000913	633570	633575		0.480830
NC_000913	633575	633580		0.457994
NC_000913	633580	633585		0.122340
NC_000913	633585	633590		0.108227
NC_000913	633590	633595		0.119450
NC_000913	633595	633600		0.223372
NC_000913	633600	633605		0.200233
NC_000913	633605	633610		0.272028
NC_000913	633610	633615		0.497749
NC_000913	633615	633620		0.516193
NC_000913	633620	633625		0.595258
NC_000913	633625	633630		0.712694
NC_000913	633630	633635		0.740621
NC_000913	633635	633640		0.658881
NC_000913	633640	633645		0.714738
NC_000913	633645	633650		0.950707
NC_000913	633650	633655		0.759381
NC_000913	633655	633660		0.539148
NC_000913	633660	633665		0.499882
NC_000913	633665	633670		0.467531
NC_000913	633670	633675		0.492167
NC_000913	633675	633680		0.449161
NC_000913	633680	633685		0.391368
NC_000913	633685	633690		0.543560
NC_000913	633690	633695		0.648335
NC_000913	633695	633700		0.558616
NC_000913	633700	633705		0.554186
NC_000913	633705	633710		0.569078
NC_000913	633710	633715		0.805916
NC_000913	633715	633720		0.982011
NC_000913	633720	633725		0.786329
NC_000913	633725	633730		0.725244
NC_000913	633730	633735		0.588093
NC_000913	633735	633740		0.457513
NC_000913	633740	633745		0.459365
NC_000913	633745	633750		0.437875
NC_000913	633750	633755		0.466979
NC_000913	633755	633760		0.554249
NC_000913	633760	633765		0.579354
NC_000913	633765	633770		0.564622
NC_000913	633770	633775		0.514853
NC_000913	633775	633780		0.169514
NC_000913	633780	633785		0.144072
NC_000913	633785	633790		0.211191
NC_000913	633790	633795		0.164466
NC_000913	633795	633800		0.137157
NC_000913	633800	633805		0.145176
NC_000913	633805	633810		0.143420
NC_000913	633810	633815		0.312953
NC_000913	633815	633820		0.366459
NC_000913	633820	633825		0.529801
NC_000913	633825	633830		0.536069
NC_000913	633830	633835		0.586576
NC_000913	633835	633840		1.255895
NC_000913	633840	633845		1.185253
NC_000913	633845	633850		1.011463
NC_000913	633850	633855		1.153345
NC_000913	633855	633860		1.234438
NC_000913	633860	633865		1.039794
NC_000913	633865	633870		0.377646
NC_000913	633870	633875		0.101932
NC_000913	633875	633880		0.098473
NC_000913	633880	633885		0.096905
NC_000913	633885	633890		0.099686
NC_000913	633890	633895		0.076554
NC_000913	633895	633900		0.058945
NC_000913	633900	633905		0.043567
NC_000913	633905	633910		0.053655
NC_000913	633910	633915		0.036938
NC_000913	633915	633920		0.027723
NC_000913	633920	633925		0.029159
NC_000913	633925	633930		0.027544
NC_000913	633930	633935		0.050857
NC_000913	633935	633940		0.054242
NC_000913	633940	633945		0.100429
NC_000913	633945	633950		0.117250
NC_000913	633950	633955		0.535859
NC_000913	633955	633960		0.415884
NC_000913	633960	633965		0.263076
NC_000913	633965	633970		0.194621
NC_000913	633970	633975		0.293091
NC_000913	633975	633980		0.290606
NC_000913	633980	633985		0.265057
NC_000913	633985	633990		0.341975
NC_000913	633990	633995		0.416384
NC_000913	633995	634000		0.859663
NC_000913	634000	634005		0.521660
NC_000913	634005	634010		0.447964
NC_000913	634010	634015		0.297627
NC_000913	634015	634020		0.291950
NC_000913	634020	634025		0.284250
NC_000913	634025	634030		0.400322
NC_000913	634030	634035		0.350642
NC_000913	634035	634040		0.366827
NC_000913	634040	634045		0.455701
NC_000913	634045	634050		0.470297
NC_000913	634050	634055		0.535573
NC_000913	634055	634060		0.485579
NC_000913	634060	634065		0.944578
NC_000913	634065	634070		0.554465
NC_000913	634070	634075		0.600382
NC_000913	634075	634080		0.501347
NC_000913	634080	634085		0.406668
NC_000913	634085	634090		0.342789
NC_000913	634090	634095		0.277190
NC_000913	634095	634100		0.420940
NC_000913	634100	634105		0.425634
NC_000913	634105	634110		0.480018
NC_000913	634110	634115		0.471699
NC_000913	634115	634120		0.396605
NC_000913	634120	634125		0.299319
NC_000913	634125	634130		0.274730
NC_000913	634130	634135		0.204233
NC_000913	634135	634140		0.233346
NC_000913	634140	634145		0.141066
NC_000913	634145	634150		0.134801
NC_000913	634150	634155		0.115983
NC_000913	634155	634160		0.106698
NC_000913	634160	634165		0.094377
NC_000913	634165	634170		0.100722
NC_000913	634170	634175		0.087082
NC_000913	634175	634180		0.107461
NC_000913	634180	634185		0.112919
NC_000913	634185	634190		0.262335
NC_000913	634190	634195		0.397175
NC_000913	634195	634200		0.414552
NC_000913	634200	634205		0.487967
NC_000913	634205	634210		0.458351
NC_000913	634210	634215		0.304556
NC_000913	634215	634220		0.334173
NC_000913	634220	634225		0.252767
NC_000913	634225	634230		0.287004
NC_000913	634230	634235		0.308162
NC_000913	634235	634240		0.307083
NC_000913	634240	634245		0.290988
NC_000913	634245	634250		0.359200
NC_000913	634250	634255		0.339977
NC_000913	634255	634260		0.335358
NC_000913	634260	634265		0.310445
NC_000913	634265	634270		0.295275
NC_000913	634270	634275		0.299826
NC_000913	634275	634280		0.387984
NC_000913	634280	634285		0.482361
NC_000913	634285	634290		0.802620
NC_000913	634290	634295		1.009617
NC_000913	634295	634300		1.081873
NC_000913	634300	634305		1.200567
NC_000913	634305	634310		0.997982
NC_000913	634310	634315		0.933156
NC_000913	634315	634320		0.769032
NC_000913	634320	634325		0.961223
NC_000913	634325	634330		0.690055
NC_000913	634330	634335		0.378436
NC_000913	634335	634340		0.407049
NC_000913	634340	634345		0.393170
NC_000913	634345	634350		0.470570
NC_000913	634350	634355		0.464894
NC_000913	634355	634360		0.567129
NC_000913	634360	634365		0.528636
NC_000913	634365	634370		0.560941
NC_000913	634370	634375		0.716082
NC_000913	634375	634380		0.648672
NC_000913	634380	634385		0.370425
NC_000913	634385	634390		0.317563
NC_000913	634390	634395		0.271670
NC_000913	634395	634400		0.194194
NC_000913	634400	634405		0.061829
NC_000913	634405	634410		0.052139
NC_000913	634410	634415		0.057774
NC_000913	634415	634420		0.051949
NC_000913	634420	634425		0.424140
NC_000913	634425	634430		0.726264
NC_000913	634430	634435		0.883582
NC_000913	634435	634440		0.786789
NC_000913	634440	634445		0.889930
NC_000913	634445	634450		1.040655
NC_000913	634450	634455		1.266088
NC_000913	634455	634460		1.001343
NC_000913	634460	634465		0.814331
NC_000913	634465	634470		0.801706
NC_000913	634470	634475		0.536342
NC_000913	634475	634480		0.249035
NC_000913	634480	634485		0.207248
NC_000913	634485	634490		0.077756
NC_000913	634490	634495		0.140104
NC_000913	634495	634500		0.277815
NC_000913	634500	634505		0.301664
NC_000913	634505	634510		0.273046
NC_000913	634510	634515		0.086878
NC_000913	634515	634520		0.117270
NC_000913	634520	634525		0.104389
NC_000913	634525	634530		0.140855
NC_000913	634530	634535		0.337720
NC_000913	634535	634540		0.329564
NC_000913	634540	634545		0.302229
NC_000913	634545	634550		0.409321
NC_000913	634550	634555		0.580094
NC_000913	634555	634560		0.707938
NC_000913	634560	634565		0.779792
NC_000913	634565	634570		0.733112
NC_000913	634570	634575		0.851988
NC_000913	634575	634580		0.963686
NC_000913	634580	634585		0.801650
NC_000913	634585	634590		0.753487
NC_000913	634590	634595		0.207896
NC_000913	634595	634600		0.169335
NC_000913	634600	634605		0.147647
NC_000913	634605	634610		0.177217
NC_000913	634610	634615		0.183085
NC_000913	634615	634620		0.181694
NC_000913	634620	634625		0.171769
NC_000913	634625	634630		0.127019
NC_000913	634630	634635		0.116696
NC_000913	634635	634640		0.205009
NC_000913	634640	634645		0.201125
NC_000913	634645	634650		0.306586
NC_000913	634650	634655		0.269506
NC_000913	634655	634660		0.264132
NC_000913	634660	634665		0.231595
NC_000913	634665	634670		0.198588
NC_000913	634670	634675		0.239318
NC_000913	634675	634680		0.186761
NC_000913	634680	634685		0.437538
NC_000913	634685	634690		0.349825
NC_000913	634690	634695		0.436661
NC_000913	634695	634700		0.421863
NC_000913	634700	634705		0.415929
NC_000913	634705	634710		0.278267
NC_000913	634710	634715		0.134087
NC_000913	634715	634720		0.141827
NC_000913	634720	634725		0.143419
NC_000913	634725	634730		0.111885
NC_000913	634730	634735		0.104694
NC_000913	634735	634740		0.115708
NC_000913	634740	634745		0.131263
NC_000913	634745	634750		0.136540
NC_000913	634750	634755		0.346274
NC_000913	634755	634760		0.278486
NC_000913	634760	634765		0.322827
NC_000913	634765	634770		0.311686
NC_000913	634770	634775		0.232284
NC_000913	634775	634780		0.336675
NC_000913	634780	634785		0.307944
NC_000913	634785	634790		0.387809
NC_000913	634790	634795		0.605957
NC_000913	634795	634800		1.042651
NC_000913	634800	634805		0.969259
NC_000913	634805	634810		1.008936
NC_000913	634810	634815		0.739071
NC_000913	634815	634820		0.773418
NC_000913	634820	634825		0.881263
NC_000913	634825	634830		0.826967
NC_000913	634830	634835		0.664827
NC_000913	634835	634840		0.677464
NC_000913	634840	634845		0.528088
NC_000913	634845	634850		0.535361
NC_000913	634850	634855		0.571195
NC_000913	634855	634860		0.543371
NC_000913	634860	634865		0.447355
NC_000913	634865	634870		0.170560
NC_000913	634870	634875		0.561048
NC_000913	634875	634880		0.425382
NC_000913	634880	634885		0.293341
NC_000913	634885	634890		0.222382
NC_000913	634890	634895		0.144504
NC_000913	634895	634900		0.103684
NC_000913	634900	634905		0.104584
NC_000913	634905	634910		0.077555
NC_000913	634910	634915		0.075304
NC_000913	634915	634920		0.065473
NC_000913	634920	634925		0.089603
NC_000913	634925	634930		0.070379
NC_000913	634930	634935		0.076816
NC_000913	634935	634940		0.085303
NC_000913	634940	634945		0.079990
NC_000913	634945	634950		0.127674
NC_000913	634950	634955		0.145953
NC_000913	634955	634960		0.098261
NC_000913	634960	634965		0.076244
NC_000913	634965	634970		0.048038
NC_000913	634970	634975		0.022030
NC_000913	634975	634980		0.003239
NC_000913	634980	634985		0.006772
NC_000913	634985	634990		0.009122
NC_000913	634990	634995		0.006337
NC_000913	634995	635000		0.003659
NC_000913	635000	635005		0.003270
NC_000913	635005	635010		0.034103
NC_000913	635010	635015		0.054930
NC_000913	635015	635020		0.223838
NC_000913	635020	635025		0.384559
NC_000913	635025	635030		0.518569
NC_000913	635030	635035		0.358786
NC_000913	635035	635040		0.136144
NC_000913	635040	635045		0.113145
NC_000913	635045	635050		0.089533
NC_000913	635050	635055		0.150262
NC_000913	635055	635060		0.129809
NC_000913	635060	635065		0.114694
NC_000913	635065	635070		0.138527
NC_000913	635070	635075		0.118080
NC_000913	635075	635080		0.196642
NC_000913	635080	635085		0.195871
NC_000913	635085	635090		0.270895
NC_000913	635090	635095		0.212128
NC_000913	635095	635100		0.195327
NC_000913	635100	635105		0.278459
NC_000913	635105	635110		0.305212
NC_000913	635110	635115		0.335021
NC_000913	635115	635120		0.512467
NC_000913	635120	635125		0.608328
NC_000913	635125	635130		0.641192
NC_000913	635130	635135		1.171560
NC_000913	635135	635140		0.626614
NC_000913	635140	635145		0.531588
NC_000913	635145	635150		0.588794
NC_000913	635150	635155		0.506365
NC_000913	635155	635160		0.509883
NC_000913	635160	635165		0.479853
NC_000913	635165	635170		0.419062
NC_000913	635170	635175		0.434480
NC_000913	635175	635180		0.481917
NC_000913	635180	635185		0.592244
NC_000913	635185	635190		0.630941
NC_000913	635190	635195		0.671823
NC_000913	635195	635200		0.528798
NC_000913	635200	635205		0.318306
NC_000913	635205	635210		0.270313
NC_000913	635210	635215		0.242503
NC_000913	635215	635220		0.257904
NC_000913	635220	635225		0.387187
NC_000913	635225	635230		0.417896
NC_000913	635230	635235		0.424759
NC_000913	635235	635240		0.412761
NC_000913	635240	635245		0.361058
NC_000913	635245	635250		0.385506
NC_000913	635250	635255		0.590097
NC_000913	635255	635260		0.640885
NC_000913	635260	635265		0.619866
NC_000913	635265	635270		0.757780
NC_000913	635270	635275		0.684571
NC_000913	635275	635280		0.775618
NC_000913	635280	635285		0.780652
NC_000913	635285	635290		0.579898
NC_000913	635290	635295		0.451850
NC_000913	635295	635300		0.580733
NC_000913	635300	635305		0.655944
NC_000913	635305	635310		0.240576
NC_000913	635310	635315		0.211598
NC_000913	635315	635320		0.256415
NC_000913	635320	635325		0.249917
NC_000913	635325	635330		0.349544
NC_000913	635330	635335		0.380613
NC_000913	635335	635340		0.590785
NC_000913	635340	635345		0.718810
NC_000913	635345	635350		0.748097
NC_000913	635350	635355		0.433923
NC_000913	635355	635360		0.401298
NC_000913	635360	635365		0.406264
NC_000913	635365	635370		0.325061
NC_000913	635370	635375		0.322087
NC_000913	635375	635380		0.367529
NC_000913	635380	635385		0.582033
NC_000913	635385	635390		0.570942
NC_000913	635390	635395		0.883760
NC_000913	635395	635400		1.574752
NC_000913	635400	635405		1.570815
NC_000913	635405	635410		2.169823
NC_000913	635410	635415		1.576192
NC_000913	635415	635420		1.508174
NC_000913	635420	635425		2.007372
NC_000913	635425	635430		1.791035
NC_000913	635430	635435		1.712043
NC_000913	635435	635440		1.820320
NC_000913	635440	635445		2.226242
NC_000913	635445	635450		1.787232
NC_000913	635450	635455		1.833586
NC_000913	635455	635460		1.967338
NC_000913	635460	635465		1.978715
NC_000913	635465	635470		1.160693
NC_000913	635470	635475		0.816711
NC_000913	635475	635480		0.309059
NC_000913	635480	635485		0.244976
NC_000913	635485	635490		0.199318
NC_000913	635490	635495		0.172772
NC_000913	635495	635500		0.182940
NC_000913	635500	635505		0.190936
NC_000913	635505	635510		0.279014
NC_000913	635510	635515		0.204071
NC_000913	635515	635520		0.123714
NC_000913	635520	635525		0.071998
NC_000913	635525	635530		0.090986
NC_000913	635530	635535		0.054696
NC_000913	635535	635540		0.047898
NC_000913	635540	635545		0.051374
NC_000913	635545	635550		0.048948
NC_000913	635550	635555		0.058203
NC_000913	635555	635560		0.069225
NC_000913	635560	635565		0.096407
NC_000913	635565	635570		0.205604
NC_000913	635570	635575		0.324404
NC_000913	635575	635580		0.784753
NC_000913	635580	635585		0.863411
NC_000913	635585	635590		1.037247
NC_000913	635590	635595		1.036118
NC_000913	635595	635600		0.332750
NC_000913	635600	635605		0.252921
NC_000913	635605	635610		0.259881
NC_000913	635610	635615		0.293772
NC_000913	635615	635620		0.310774
NC_000913	635620	635625		0.338661
NC_000913	635625	635630		0.388175
NC_000913	635630	635635		0.775601
NC_000913	635635	635640		0.742611
NC_000913	635640	635645		0.555874
NC_000913	635645	635650		0.525252
NC_000913	635650	635655		0.805925
NC_000913	635655	635660		0.779656
NC_000913	635660	635665		0.869425
NC_000913	635665	635670		0.938805
NC_000913	635670	635675		0.801603
NC_000913	635675	635680		0.577415
NC_000913	635680	635685		0.539204
NC_000913	635685	635690		0.424309
NC_000913	635690	635695		0.446078
NC_000913	635695	635700		0.498322
NC_000913	635700	635705		0.574720
NC_000913	635705	635710		0.799745
NC_000913	635710	635715		0.601643
NC_000913	635715	635720		0.421864
NC_000913	635720	635725		0.434593
NC_000913	635725	635730		0.320867
NC_000913	635730	635735		0.345292
NC_000913	635735	635740		0.313798
NC_000913	635740	635745		0.257839
NC_000913	635745	635750		0.250756
NC_000913	635750	635755		0.254945
NC_000913	635755	635760		0.286719
NC_000913	635760	635765		0.207579
NC_000913	635765	635770		0.220800
NC_000913	635770	635775		0.152588
NC_000913	635775	635780		0.188218
NC_000913	635780	635785		0.103081
NC_000913	635785	635790		0.029126
NC_000913	635790	635795		0.012922
NC_000913	635795	635800		0.006348
NC_000913	635800	635805		0.001404
NC_000913	635805	635810		0.003774
NC_000913	635810	635815		0.002429
NC_000913	635815	635820		0.001982
NC_000913	635820	635825		0.002264
NC_000913	635825	635830		0.011904
NC_000913	635830	635835		0.013315
NC_000913	635835	635840		0.115122
NC_000913	635840	635845		0.094054
NC_000913	635845	635850		0.071057
NC_000913	635850	635855		0.074703
NC_000913	635855	635860		0.056769
NC_000913	635860	635865		0.063066
NC_000913	635865	635870		0.060856
NC_000913	635870	635875		0.211987
NC_000913	635875	635880		0.390862
NC_000913	635880	635885		0.891131
NC_000913	635885	635890		0.596386
NC_000913	635890	635895		0.480831
NC_000913	635895	635900		0.474514
NC_000913	635900	635905		0.463345
NC_000913	635905	635910		0.531515
NC_000913	635910	635915		0.556870
NC_000913	635915	635920		0.599882
NC_000913	635920	635925		0.617879
NC_000913	635925	635930		0.770943
NC_000913	635930	635935		1.008387
NC_000913	635935	635940		0.961869
NC_000913	635940	635945		1.057262
NC_000913	635945	635950		0.974744
NC_000913	635950	635955		0.897034
NC_000913	635955	635960		0.847402
NC_000913	635960	635965		0.944408
NC_000913	635965	635970		0.534582
NC_000913	635970	635975		0.459928
NC_000913	635975	635980		0.626897
NC_000913	635980	635985		0.627991
NC_000913	635985	635990		0.621227
NC_000913	635990	635995		0.688008
NC_000913	635995	636000		0.691629
NC_000913	636000	636005		0.539798
NC_000913	636005	636010		0.368066
NC_000913	636010	636015		0.385003
NC_000913	636015	636020		0.311171
NC_000913	636020	636025		0.453161
NC_000913	636025	636030		0.454290
NC_000913	636030	636035		0.725273
NC_000913	636035	636040		0.377786
NC_000913	636040	636045		0.322452
NC_000913	636045	636050		0.316060
NC_000913	636050	636055		0.285501
NC_000913	636055	636060		0.286212
NC_000913	636060	636065		0.284804
NC_000913	636065	636070		0.303323
NC_000913	636070	636075		0.211108
NC_000913	636075	636080		0.199303
NC_000913	636080	636085		0.178816
NC_000913	636085	636090		0.074800
NC_000913	636090	636095		0.072714
NC_000913	636095	636100		0.081147
NC_000913	636100	636105		0.075243
NC_000913	636105	636110		0.043683
NC_000913	636110	636115		0.028092
NC_000913	636115	636120		0.015838
NC_000913	636120	636125		0.032248
NC_000913	636125	636130		0.027858
NC_000913	636130	636135		0.049901
NC_000913	636135	636140		0.074996
NC_000913	636140	636145		0.031639
NC_000913	636145	636150		0.032606
NC_000913	636150	636155		0.028378
NC_000913	636155	636160		0.032503
NC_000913	636160	636165		0.035091
NC_000913	636165	636170		0.040094
NC_000913	636170	636175		0.037971
NC_000913	636175	636180		0.038465
NC_000913	636180	636185		0.029386
NC_000913	636185	636190		0.121173
NC_000913	636190	636195		0.118156
NC_000913	636195	636200		0.189445
NC_000913	636200	636205		0.188077
NC_000913	636205	636210		0.177223
NC_000913	636210	636215		0.286820
NC_000913	636215	636220		0.238920
NC_000913	636220	636225		0.127672
NC_000913	636225	636230		0.084769
NC_000913	636230	636235		0.087893
NC_000913	636235	636240		0.095632
NC_000913	636240	636245		0.105327
NC_000913	636245	636250		0.090119
NC_000913	636250	636255		0.114279
NC_000913	636255	636260		0.147285
NC_000913	636260	636265		0.081124
NC_000913	636265	636270		0.071433
NC_000913	636270	636275		0.060204
NC_000913	636275	636280		0.077767
NC_000913	636280	636285		0.066423
NC_000913	636285	636290		0.071728
NC_000913	636290	636295		0.082941
NC_000913	636295	636300		0.126881
NC_000913	636300	636305		0.134741
NC_000913	636305	636310		0.108876
NC_000913	636310	636315		0.101539
NC_000913	636315	636320		0.025076
NC_000913	636320	636325		0.021020
NC_000913	636325	636330		0.011446
NC_000913	636330	636335		0.017647
NC_000913	636335	636340		0.019985
NC_000913	636340	636345		0.031217
NC_000913	636345	636350		0.035507
NC_000913	636350	636355		0.038419
NC_000913	636355	636360		0.041819
NC_000913	636360	636365		0.050225
NC_000913	636365	636370		0.082474
NC_000913	636370	636375		0.114930
NC_000913	636375	636380		0.133114
NC_000913	636380	636385		0.623226
NC_000913	636385	636390		1.023988
NC_000913	636390	636395		1.050175
NC_000913	636395	636400		1.036885
NC_000913	636400	636405		1.043515
NC_000913	636405	636410		0.854269
NC_000913	636410	636415		0.672278
NC_000913	636415	636420		0.415661
NC_000913	636420	636425		0.536564
NC_000913	636425	636430		0.501203
NC_000913	636430	636435		0.462748
NC_000913	636435	636440		0.503238
NC_000913	636440	636445		0.699718
NC_000913	636445	636450		0.786456
NC_000913	636450	636455		1.225101
NC_000913	636455	636460		1.299948
NC_000913	636460	636465		1.279187
NC_000913	636465	636470		1.229840
NC_000913	636470	636475		1.410572
NC_000913	636475	636480		1.439214
NC_000913	636480	636485		0.985820
NC_000913	636485	636490		0.847085
NC_000913	636490	636495		0.819437
NC_000913	636495	636500		0.836349
NC_000913	636500	636505		1.136864
NC_000913	636505	636510		0.916477
NC_000913	636510	636515		1.239299
NC_000913	636515	636520		0.761886
NC_000913	636520	636525		0.736534
NC_000913	636525	636530		0.878109
NC_000913	636530	636535		0.989167
NC_000913	636535	636540		1.628918
NC_000913	636540	636545		1.442774
NC_000913	636545	636550		1.671684
NC_000913	636550	636555		1.771013
NC_000913	636555	636560		2.099978
NC_000913	636560	636565		1.502417
NC_000913	636565	636570		1.100391
NC_000913	636570	636575		1.295243
NC_000913	636575	636580		0.765927
NC_000913	636580	636585		0.905023
NC_000913	636585	636590		0.934338
NC_000913	636590	636595		0.943983
NC_000913	636595	636600		0.910025
NC_000913	636600	636605		0.889517
NC_000913	636605	636610		0.929403
NC_000913	636610	636615		1.146531
NC_000913	636615	636620		1.084078
NC_000913	636620	636625		1.294252
NC_000913	636625	636630		1.928255
NC_000913	636630	636635		2.604332
NC_000913	636635	636640		2.637227
NC_000913	636640	636645		3.069100
NC_000913	636645	636650		3.368816
NC_000913	636650	636655		2.942337
NC_000913	636655	636660		2.804877
NC_000913	636660	636665		2.867067
NC_000913	636665	636670		2.530094
NC_000913	636670	636675		2.330131
NC_000913	636675	636680		2.825824
NC_000913	636680	636685		3.009236
NC_000913	636685	636690		2.213287
NC_000913	636690	636695		2.104916
NC_000913	636695	636700		2.680471
NC_000913	636700	636705		3.188471
NC_000913	636705	636710		3.200920
NC_000913	636710	636715		3.162440
NC_000913	636715	636720		3.389146
NC_000913	636720	636725		2.829289
NC_000913	636725	636730		2.587781
NC_000913	636730	636735		2.501364
NC_000913	636735	636740		2.370807
NC_000913	636740	636745		1.744308
NC_000913	636745	636750		1.747703
NC_000913	636750	636755		1.874093
NC_000913	636755	636760		1.744411
NC_000913	636760	636765		1.798584
NC_000913	636765	636770		2.048200
NC_000913	636770	636775		1.785232
NC_000913	636775	636780		2.009224
NC_000913	636780	636785		2.588268
NC_000913	636785	636790		2.037495
NC_000913	636790	636795		1.542742
NC_000913	636795	636800		1.598937
NC_000913	636800	636805		1.583831
NC_000913	636805	636810		1.426059
NC_000913	636810	636815		1.310738
NC_000913	636815	636820		1.548721
NC_000913	636820	636825		1.505934
NC_000913	636825	636830		1.380077
NC_000913	636830	636835		1.885759
NC_000913	636835	636840		2.156694
NC_000913	636840	636845		2.324394
NC_000913	636845	636850		2.633678
NC_000913	636850	636855		3.115165
NC_000913	636855	636860		3.261775
NC_000913	636860	636865		3.774671
NC_000913	636865	636870		3.793241
NC_000913	636870	636875		3.614435
NC_000913	636875	636880		4.356098
NC_000913	636880	636885		4.206202
NC_000913	636885	636890		5.082096
NC_000913	636890	636895		5.382615
NC_000913	636895	636900		5.431553
NC_000913	636900	636905		5.326560
NC_000913	636905	636910		6.079962
NC_000913	636910	636915		5.599303
NC_000913	636915	636920		4.304437
NC_000913	636920	636925		2.497886
NC_000913	636925	636930		1.957725
NC_000913	636930	636935		1.765095
NC_000913	636935	636940		1.579706
NC_000913	636940	636945		1.401661
NC_000913	636945	636950		1.218101
NC_000913	636950	636955		1.149122
NC_000913	636955	636960		1.406360
NC_000913	636960	636965		2.047806
NC_000913	636965	636970		1.925969
NC_000913	636970	636975		1.704205
NC_000913	636975	636980		1.995560
NC_000913	636980	636985		2.793752
NC_000913	636985	636990		4.509722
NC_000913	636990	636995		5.368857
NC_000913	636995	637000		5.415260
NC_000913	637000	637005		5.408023
NC_000913	637005	637010		5.327155
NC_000913	637010	637015		5.756185
NC_000913	637015	637020		6.985385
NC_000913	637020	637025		6.735026
NC_000913	637025	637030		6.467937
NC_000913	637030	637035		7.085035
NC_000913	637035	637040		6.486330
NC_000913	637040	637045		6.519745
NC_000913	637045	637050		5.515271
NC_000913	637050	637055		4.619781
NC_000913	637055	637060		3.540824
NC_000913	637060	637065		3.140193
NC_000913	637065	637070		3.198481
NC_000913	637070	637075		3.044909
NC_000913	637075	637080		3.384025
NC_000913	637080	637085		3.453575
NC_000913	637085	637090		4.188796
NC_000913	637090	637095		5.581537
NC_000913	637095	637100		6.208307
NC_000913	637100	637105		6.197883
NC_000913	637105	637110		3.678199
NC_000913	637110	637115		2.389609
NC_000913	637115	637120		1.740470
NC_000913	637120	637125		1.566579
NC_000913	637125	637130		1.300337
NC_000913	637130	637135		1.239337
NC_000913	637135	637140		1.180923
NC_000913	637140	637145		1.090042
NC_000913	637145	637150		1.524581
NC_000913	637150	637155		1.654851
NC_000913	637155	637160		1.779659
NC_000913	637160	637165		2.684250
NC_000913	637165	637170		2.701652
NC_000913	637170	637175		2.774142
NC_000913	637175	637180		2.856446
NC_000913	637180	637185		3.301449
NC_000913	637185	637190		3.083436
NC_000913	637190	637195		2.736003
NC_000913	637195	637200		2.595505
NC_000913	637200	637205		2.374722
NC_000913	637205	637210		2.175545
NC_000913	637210	637215		1.871937
NC_000913	637215	637220		1.947000
NC_000913	637220	637225		1.277655
NC_000913	637225	637230		1.689361
NC_000913	637230	637235		1.632380
NC_000913	637235	637240		1.991756
NC_000913	637240	637245		1.955177
NC_000913	637245	637250		2.275667
NC_000913	637250	637255		2.249365
NC_000913	637255	637260		1.842365
NC_000913	637260	637265		1.853280
NC_000913	637265	637270		1.701089
NC_000913	637270	637275		1.719161
NC_000913	637275	637280		1.443473
NC_000913	637280	637285		1.416418
NC_000913	637285	637290		1.224671
NC_000913	637290	637295		1.114109
NC_000913	637295	637300		1.070380
NC_000913	637300	637305		1.071165
NC_000913	637305	637310		1.076840
NC_000913	637310	637315		0.939781
NC_000913	637315	637320		0.676252
NC_000913	637320	637325		0.420112
NC_000913	637325	637330		0.407883
NC_000913	637330	637335		0.451993
NC_000913	637335	637340		0.572687
NC_000913	637340	637345		0.503451
NC_000913	637345	637350		0.514348
NC_000913	637350	637355		0.839861
NC_000913	637355	637360		0.852380
NC_000913	637360	637365		1.084166
NC_000913	637365	637370		1.535123
NC_000913	637370	637375		1.773231
NC_000913	637375	637380		1.797097
NC_000913	637380	637385		1.743133
NC_000913	637385	637390		1.850351
NC_000913	637390	637395		2.224569
NC_000913	637395	637400		2.855458
NC_000913	637400	637405		3.535441
NC_000913	637405	637410		3.219064
NC_000913	637410	637415		2.646485
NC_000913	637415	637420		2.108836
NC_000913	637420	637425		1.869672
NC_000913	637425	637430		1.824093
NC_000913	637430	637435		1.665927
NC_000913	637435	637440		1.689758
NC_000913	637440	637445		1.833838
NC_000913	637445	637450		2.533142
NC_000913	637450	637455		4.870961
NC_000913	637455	637460		4.264278
NC_000913	637460	637465		4.269744
NC_000913	637465	637470		4.189269
NC_000913	637470	637475		3.711107
NC_000913	637475	637480		3.053387
NC_000913	637480	637485		2.158329
NC_000913	637485	637490		1.628011
NC_000913	637490	637495		1.558456
NC_000913	637495	637500		1.690081
NC_000913	637500	637505		1.661613
NC_000913	637505	637510		1.485605
NC_000913	637510	637515		1.877476
NC_000913	637515	637520		5.071736
NC_000913	637520	637525		4.833676
NC_000913	637525	637530		4.250437
NC_000913	637530	637535		3.868392
NC_000913	637535	637540		3.667652
NC_000913	637540	637545		3.246550
NC_000913	637545	637550		2.914830
NC_000913	637550	637555		2.977233
NC_000913	637555	637560		2.972714
NC_000913	637560	637565		3.229106
NC_000913	637565	637570		3.317687
NC_000913	637570	637575		2.838948
NC_000913	637575	637580		2.902453
NC_000913	637580	637585		3.133933
NC_000913	637585	637590		2.685634
NC_000913	637590	637595		2.337248
NC_000913	637595	637600		2.524601
NC_000913	637600	637605		2.710417
NC_000913	637605	637610		2.802974
NC_000913	637610	637615		3.043610
NC_000913	637615	637620		3.143405
NC_000913	637620	637625		4.224959
NC_000913	637625	637630		4.118375
NC_000913	637630	637635		4.479042
NC_000913	637635	637640		4.732685
NC_000913	637640	637645		5.009230
NC_000913	637645	637650		6.014199
NC_000913	637650	637655		8.868624
NC_000913	637655	637660		9.611218
NC_000913	637660	637665		6.735589
NC_000913	637665	637670		5.922998
NC_000913	637670	637675		6.092512
NC_000913	637675	637680		5.733233
NC_000913	637680	637685		5.927331
NC_000913	637685	637690		7.468027
NC_000913	637690	637695		5.028659
NC_000913	637695	637700		3.567643
NC_000913	637700	637705		2.127290
NC_000913	637705	637710		1.671988
NC_000913	637710	637715		1.539762
NC_000913	637715	637720		1.460077
NC_000913	637720	637725		1.650556
NC_000913	637725	637730		1.586998
NC_000913	637730	637735		1.745374
NC_000913	637735	637740		1.870350
NC_000913	637740	637745		1.889414
NC_000913	637745	637750		1.692508
NC_000913	637750	637755		1.812687
NC_000913	637755	637760		1.819777
NC_000913	637760	637765		1.979543
NC_000913	637765	637770		2.707484
NC_000913	637770	637775		2.371679
NC_000913	637775	637780		2.180911
NC_000913	637780	637785		2.661166
NC_000913	637785	637790		2.328429
NC_000913	637790	637795		2.177076
NC_000913	637795	637800		2.284861
NC_000913	637800	637805		2.317425
NC_000913	637805	637810		1.881312
NC_000913	637810	637815		1.596268
NC_000913	637815	637820		1.326836
NC_000913	637820	637825		0.880192
NC_000913	637825	637830		1.105863
NC_000913	637830	637835		1.216548
NC_000913	637835	637840		1.794675
NC_000913	637840	637845		1.944521
NC_000913	637845	637850		2.240751
NC_000913	637850	637855		1.970331
NC_000913	637855	637860		1.925601
NC_000913	637860	637865		2.201136
NC_000913	637865	637870		2.239641
NC_000913	637870	637875		1.857651
NC_000913	637875	637880		1.851030
NC_000913	637880	637885		1.849588
NC_000913	637885	637890		1.922895
NC_000913	637890	637895		2.023283
NC_000913	637895	637900		2.391822
NC_000913	637900	637905		2.840526
NC_000913	637905	637910		3.394893
NC_000913	637910	637915		3.076545
NC_000913	637915	637920		2.420003
NC_000913	637920	637925		2.241483
NC_000913	637925	637930		1.969601
NC_000913	637930	637935		1.630826
NC_000913	637935	637940		1.415682
NC_000913	637940	637945		1.183974
NC_000913	637945	637950		1.399289
NC_000913	637950	637955		1.526592
NC_000913	637955	637960		1.261179
NC_000913	637960	637965		2.131330
NC_000913	637965	637970		2.491056
NC_000913	637970	637975		1.419156
NC_000913	637975	637980		1.125800
NC_000913	637980	637985		1.094633
NC_000913	637985	637990		1.214137
NC_000913	637990	637995		0.989325
NC_000913	637995	638000		1.002507
NC_000913	638000	638005		0.721444
NC_000913	638005	638010		0.817617
NC_000913	638010	638015		0.903518
NC_000913	638015	638020		1.073587
NC_000913	638020	638025		0.985204
NC_000913	638025	638030		1.182253
NC_000913	638030	638035		1.284566
NC_000913	638035	638040		1.188821
NC_000913	638040	638045		1.450428
NC_000913	638045	638050		1.195225
NC_000913	638050	638055		1.169066
NC_000913	638055	638060		1.115654
NC_000913	638060	638065		0.880240
NC_000913	638065	638070		0.463911
NC_000913	638070	638075		0.344271
NC_000913	638075	638080		0.314302
NC_000913	638080	638085		0.160668
NC_000913	638085	638090		0.181594
NC_000913	638090	638095		0.184073
NC_000913	638095	638100		0.199907
NC_000913	638100	638105		0.195467
NC_000913	638105	638110		0.183294
NC_000913	638110	638115		0.281887
NC_000913	638115	638120		0.407236
NC_000913	638120	638125		0.477058
NC_000913	638125	638130		0.791153
NC_000913	638130	638135		0.658814
NC_000913	638135	638140		1.063782
NC_000913	638140	638145		0.758076
NC_000913	638145	638150		0.604950
NC_000913	638150	638155		0.528814
NC_000913	638155	638160		0.556302
NC_000913	638160	638165		0.623765
NC_000913	638165	638170		0.629012
NC_000913	638170	638175		0.689097
NC_000913	638175	638180		0.720856
NC_000913	638180	638185		0.936341
NC_000913	638185	638190		1.388290
NC_000913	638190	638195		0.869003
NC_000913	638195	638200		0.944489
NC_000913	638200	638205		0.883184
NC_000913	638205	638210		0.917599
NC_000913	638210	638215		0.907134
NC_000913	638215	638220		0.936198
NC_000913	638220	638225		0.757625
NC_000913	638225	638230		0.367230
NC_000913	638230	638235		0.224788
NC_000913	638235	638240		0.198014
NC_000913	638240	638245		0.201615
NC_000913	638245	638250		0.257955
NC_000913	638250	638255		0.257929
NC_000913	638255	638260		0.249169
NC_000913	638260	638265		0.219791
NC_000913	638265	638270		0.358972
NC_000913	638270	638275		0.212701
NC_000913	638275	638280		0.139169
NC_000913	638280	638285		0.106009
NC_000913	638285	638290		0.088721
NC_000913	638290	638295		0.047445
NC_000913	638295	638300		0.053355
NC_000913	638300	638305		0.040783
NC_000913	638305	638310		0.058567
NC_000913	638310	638315		0.053958
NC_000913	638315	638320		0.033569
NC_000913	638320	638325		0.028676
NC_000913	638325	638330		0.108740
NC_000913	638330	638335		0.176215
NC_000913	638335	638340		0.285836
NC_000913	638340	638345		0.307278
NC_000913	638345	638350		0.540066
NC_000913	638350	638355		0.756428
NC_000913	638355	638360		0.456236
NC_000913	638360	638365		0.470108
NC_000913	638365	638370		0.226246
NC_000913	638370	638375		0.163003
NC_000913	638375	638380		0.121591
NC_000913	638380	638385		0.107808
NC_000913	638385	638390		0.073846
NC_000913	638390	638395		0.068387
NC_000913	638395	638400		0.065512
NC_000913	638400	638405		0.129147
NC_000913	638405	638410		0.075449
NC_000913	638410	638415		0.074074
NC_000913	638415	638420		0.203520
NC_000913	638420	638425		0.282432
NC_000913	638425	638430		0.215045
NC_000913	638430	638435		0.055504
NC_000913	638435	638440		0.051120
NC_000913	638440	638445		0.068586
NC_000913	638445	638450		0.113642
NC_000913	638450	638455		0.117881
NC_000913	638455	638460		0.141023
NC_000913	638460	638465		0.270367
NC_000913	638465	638470		0.401043
NC_000913	638470	638475		1.956070
NC_000913	638475	638480		2.400142
NC_000913	638480	638485		2.391310
NC_000913	638485	638490		2.098751
NC_000913	638490	638495		1.961982
NC_000913	638495	638500		1.451951
NC_000913	638500	638505		1.220951
NC_000913	638505	638510		0.763369
NC_000913	638510	638515		0.738637
NC_000913	638515	638520		0.817587
NC_000913	638520	638525		0.717053
NC_000913	638525	638530		0.552653
NC_000913	638530	638535		0.598642
NC_000913	638535	638540		1.547594
NC_000913	638540	638545		1.591281
NC_000913	638545	638550		1.559006
NC_000913	638550	638555		1.338923
NC_000913	638555	638560		1.384345
NC_000913	638560	638565		1.100151
NC_000913	638565	638570		1.333817
NC_000913	638570	638575		0.762790
NC_000913	638575	638580		0.709680
NC_000913	638580	638585		0.543636
NC_000913	638585	638590		0.469520
NC_000913	638590	638595		0.284073
NC_000913	638595	638600		0.178186
NC_000913	638600	638605		0.123156
NC_000913	638605	638610		0.100749
NC_000913	638610	638615		0.056492
NC_000913	638615	638620		0.032562
NC_000913	638620	638625		0.030230
NC_000913	638625	638630		0.051215
NC_000913	638630	638635		0.060355
NC_000913	638635	638640		0.089927
NC_000913	638640	638645		0.115480
NC_000913	638645	638650		0.146969
NC_000913	638650	638655		0.226600
NC_000913	638655	638660		0.284829
NC_000913	638660	638665		0.297249
NC_000913	638665	638670		0.328381
NC_000913	638670	638675		1.128660
NC_000913	638675	638680		0.881767
NC_000913	638680	638685		0.875195
NC_000913	638685	638690		0.786971
NC_000913	638690	638695		0.783081
NC_000913	638695	638700		0.752175
NC_000913	638700	638705		0.692794
NC_000913	638705	638710		0.567909
NC_000913	638710	638715		0.503028
NC_000913	638715	638720		0.449628
NC_000913	638720	638725		0.319882
NC_000913	638725	638730		0.312123
NC_000913	638730	638735		0.293354
NC_000913	638735	638740		0.231773
NC_000913	638740	638745		0.112069
NC_000913	638745	638750		0.073446
NC_000913	638750	638755		0.036053
NC_000913	638755	638760		0.016552
NC_000913	638760	638765		0.007532
NC_000913	638765	638770		0.005059
NC_000913	638770	638775		0.005433
NC_000913	638775	638780		0.007328
NC_000913	638780	638785		0.006297
NC_000913	638785	638790		0.005692
NC_000913	638790	638795		0.003818
NC_000913	638795	638800		0.003454
NC_000913	638800	638805		0.005908
NC_000913	638805	638810		0.008260
NC_000913	638810	638815		0.007079
NC_000913	638815	638820		0.005599
NC_000913	638820	638825		0.009391
NC_000913	638825	638830		0.023026
NC_000913	638830	638835		0.030155
NC_000913	638835	638840		0.013554
NC_000913	638840	638845		0.009568
NC_000913	638845	638850		0.004960
NC_000913	638850	638855		0.005516
NC_000913	638855	638860		0.005198
NC_000913	638860	638865		0.009090
NC_000913	638865	638870		0.160384
NC_000913	638870	638875		1.552755
NC_000913	638875	638880		2.920127
NC_000913	638880	638885		3.128276
NC_000913	638885	638890		2.743279
NC_000913	638890	638895		3.203132
NC_000913	638895	638900		2.725236
NC_000913	638900	638905		2.702417
NC_000913	638905	638910		2.720872
NC_000913	638910	638915		2.786946
NC_000913	638915	638920		2.995977
NC_000913	638920	638925		3.079853
NC_000913	638925	638930		3.261900
NC_000913	638930	638935		3.319903
NC_000913	638935	638940		3.367601
NC_000913	638940	638945		2.486331
NC_000913	638945	638950		1.600867
NC_000913	638950	638955		1.440902
NC_000913	638955	638960		1.310439
NC_000913	638960	638965		0.794226
NC_000913	638965	638970		0.697611
NC_000913	638970	638975		0.367197
NC_000913	638975	638980		0.431999
NC_000913	638980	638985		0.344405
NC_000913	638985	638990		0.340749
NC_000913	638990	638995		0.167718
NC_000913	638995	639000		0.223743
NC_000913	639000	639005		0.279169
NC_000913	639005	639010		0.329184
NC_000913	639010	639015		0.038531
NC_000913	639015	639020		0.053613
NC_000913	639020	639025		0.060509
NC_000913	639025	639030		0.086688
NC_000913	639030	639035		0.086705
NC_000913	639035	639040		0.087459
NC_000913	639040	639045		0.073070
NC_000913	639045	639050		0.074173
NC_000913	639050	639055		0.115055
NC_000913	639055	639060		0.159865
NC_000913	639060	639065		0.216771
NC_000913	639065	639070		0.253012
NC_000913	639070	639075		0.216046
NC_000913	639075	639080		0.213140
NC_000913	639080	639085		0.604515
NC_000913	639085	639090		0.330701
NC_000913	639090	639095		0.324381
NC_000913	639095	639100		0.426512
NC_000913	639100	639105		0.434479
NC_000913	639105	639110		0.561878
NC_000913	639110	639115		0.675637
NC_000913	639115	639120		0.827544
NC_000913	639120	639125		0.727618
NC_000913	639125	639130		0.792898
NC_000913	639130	639135		0.484918
NC_000913	639135	639140		0.442278
NC_000913	639140	639145		0.523695
NC_000913	639145	639150		0.476615
NC_000913	639150	639155		0.259495
NC_000913	639155	639160		0.220089
NC_000913	639160	639165		0.052707
NC_000913	639165	639170		0.018167
NC_000913	639170	639175		0.023464
NC_000913	639175	639180		0.024805
NC_000913	639180	639185		0.033532
NC_000913	639185	639190		0.044582
NC_000913	639190	639195		0.044474
NC_000913	639195	639200		0.049302
NC_000913	639200	639205		0.041853
NC_000913	639205	639210		0.039669
NC_000913	639210	639215		0.045843
NC_000913	639215	639220		0.046639
NC_000913	639220	639225		0.039139
NC_000913	639225	639230		0.138634
NC_000913	639230	639235		0.341144
NC_000913	639235	639240		0.202590
NC_000913	639240	639245		0.177412
NC_000913	639245	639250		0.176189
NC_000913	639250	639255		0.193564
NC_000913	639255	639260		0.195051
NC_000913	639260	639265		0.217470
NC_000913	639265	639270		0.083407
NC_000913	639270	639275		0.237191
NC_000913	639275	639280		0.308297
NC_000913	639280	639285		0.243327
NC_000913	639285	639290		0.365624
NC_000913	639290	639295		0.141574
NC_000913	639295	639300		0.115682
NC_000913	639300	639305		0.148630
NC_000913	639305	639310		0.151950
NC_000913	639310	639315		0.138693
NC_000913	639315	639320		0.270517
NC_000913	639320	639325		0.314965
NC_000913	639325	639330		0.344110
NC_000913	639330	639335		0.515788
NC_000913	639335	639340		0.795249
NC_000913	639340	639345		0.804232
NC_000913	639345	639350		0.590140
NC_000913	639350	639355		0.355608
NC_000913	639355	639360		0.323748
NC_000913	639360	639365		0.297430
NC_000913	639365	639370		0.339511
NC_000913	639370	639375		0.369029
NC_000913	639375	639380		0.411228
NC_000913	639380	639385		0.417379
NC_000913	639385	639390		0.590822
NC_000913	639390	639395		0.697505
NC_000913	639395	639400		0.711875
NC_000913	639400	639405		1.002483
NC_000913	639405	639410		0.979146
NC_000913	639410	639415		0.775620
NC_000913	639415	639420		0.656679
NC_000913	639420	639425		0.588183
NC_000913	639425	639430		0.491853
NC_000913	639430	639435		0.431054
NC_000913	639435	639440		0.358142
NC_000913	639440	639445		0.383197
NC_000913	639445	639450		0.407182
NC_000913	639450	639455		0.317931
NC_000913	639455	639460		0.339768
NC_000913	639460	639465		0.302815
NC_000913	639465	639470		0.302186
NC_000913	639470	639475		0.282559
NC_000913	639475	639480		0.248456
NC_000913	639480	639485		0.282612
NC_000913	639485	639490		0.257737
NC_000913	639490	639495		0.291511
NC_000913	639495	639500		0.344561
NC_000913	639500	639505		0.696219
NC_000913	639505	639510		0.594941
NC_000913	639510	639515		0.510045
NC_000913	639515	639520		0.563080
NC_000913	639520	639525		0.784132
NC_000913	639525	639530		0.464014
NC_000913	639530	639535		0.381418
NC_000913	639535	639540		0.252114
NC_000913	639540	639545		0.208064
NC_000913	639545	639550		0.180902
NC_000913	639550	639555		0.162677
NC_000913	639555	639560		0.140604
NC_000913	639560	639565		0.147694
NC_000913	639565	639570		0.159591
NC_000913	639570	639575		0.185186
NC_000913	639575	639580		0.264666
NC_000913	639580	639585		0.203233
NC_000913	639585	639590		0.190217
NC_000913	639590	639595		0.129984
NC_000913	639595	639600		0.103536
NC_000913	639600	639605		0.107840
NC_000913	639605	639610		0.111000
NC_000913	639610	639615		0.150796
NC_000913	639615	639620		0.122301
NC_000913	639620	639625		0.302855
NC_000913	639625	639630		0.244743
NC_000913	639630	639635		0.309324
NC_000913	639635	639640		0.183875
NC_000913	639640	639645		0.307796
NC_000913	639645	639650		0.326433
NC_000913	639650	639655		0.212714
NC_000913	639655	639660		0.227816
NC_000913	639660	639665		0.181140
NC_000913	639665	639670		0.202350
NC_000913	639670	639675		0.243498
NC_000913	639675	639680		0.276237
NC_000913	639680	639685		0.372289
NC_000913	639685	639690		0.239357
NC_000913	639690	639695		0.325381
NC_000913	639695	639700		0.207686
NC_000913	639700	639705		0.137470
NC_000913	639705	639710		0.119650
NC_000913	639710	639715		0.114250
NC_000913	639715	639720		0.124163
NC_000913	639720	639725		0.175725
NC_000913	639725	639730		0.756503
NC_000913	639730	639735		1.122071
NC_000913	639735	639740		0.596968
NC_000913	639740	639745		0.476249
NC_000913	639745	639750		0.691630
NC_000913	639750	639755		0.607649
NC_000913	639755	639760		0.376762
NC_000913	639760	639765		0.225707
NC_000913	639765	639770		0.151709
NC_000913	639770	639775		0.111159
NC_000913	639775	639780		0.104020
NC_000913	639780	639785		0.138593
NC_000913	639785	639790		0.047555
NC_000913	639790	639795		0.062350
NC_000913	639795	639800		0.101926
NC_000913	639800	639805		0.093628
NC_000913	639805	639810		0.084707
NC_000913	639810	639815		0.085899
NC_000913	639815	639820		0.170151
NC_000913	639820	639825		0.789367
NC_000913	639825	639830		0.529511
NC_000913	639830	639835		0.658607
NC_000913	639835	639840		0.632613
NC_000913	639840	639845		0.592960
NC_000913	639845	639850		0.581110
NC_000913	639850	639855		0.573072
NC_000913	639855	639860		0.870767
NC_000913	639860	639865		0.599015
NC_000913	639865	639870		0.363712
NC_000913	639870	639875		0.320555
NC_000913	639875	639880		0.310449
NC_000913	639880	639885		0.237512
NC_000913	639885	639890		0.273207
NC_000913	639890	639895		0.284540
NC_000913	639895	639900		0.157267
NC_000913	639900	639905		0.168447
NC_000913	639905	639910		0.304878
NC_000913	639910	639915		0.144064
NC_000913	639915	639920		0.110699
NC_000913	639920	639925		0.021863
NC_000913	639925	639930		0.015705
NC_000913	639930	639935		0.015238
NC_000913	639935	639940		0.016834
NC_000913	639940	639945		0.024797
NC_000913	639945	639950		0.045021
NC_000913	639950	639955		0.387470
NC_000913	639955	639960		0.483237
NC_000913	639960	639965		0.547604
NC_000913	639965	639970		0.619985
NC_000913	639970	639975		0.734006
NC_000913	639975	639980		0.658914
NC_000913	639980	639985		0.574177
NC_000913	639985	639990		0.615096
NC_000913	639990	639995		0.565606
NC_000913	639995	640000		0.625721
NC_000913	640000	640005		0.647195
NC_000913	640005	640010		0.617249
NC_000913	640010	640015		0.581254
NC_000913	640015	640020		0.437119
NC_000913	640020	640025		0.370288
NC_000913	640025	640030		0.362586
NC_000913	640030	640035		0.328566
NC_000913	640035	640040		0.328347
NC_000913	640040	640045		0.377290
NC_000913	640045	640050		0.361963
NC_000913	640050	640055		0.356816
NC_000913	640055	640060		0.144961
NC_000913	640060	640065		0.075988
NC_000913	640065	640070		0.043015
NC_000913	640070	640075		0.041166
NC_000913	640075	640080		0.040217
NC_000913	640080	640085		0.027441
NC_000913	640085	640090		0.013301
NC_000913	640090	640095		0.020992
NC_000913	640095	640100		0.187592
NC_000913	640100	640105		0.124875
NC_000913	640105	640110		0.168587
NC_000913	640110	640115		0.478261
NC_000913	640115	640120		0.160758
NC_000913	640120	640125		0.160864
NC_000913	640125	640130		0.154428
NC_000913	640130	640135		0.118911
NC_000913	640135	640140		0.149212
NC_000913	640140	640145		0.084563
NC_000913	640145	640150		0.080378
NC_000913	640150	640155		0.095207
NC_000913	640155	640160		0.108333
NC_000913	640160	640165		0.099394
NC_000913	640165	640170		0.119209
NC_000913	640170	640175		0.159282
NC_000913	640175	640180		0.176604
NC_000913	640180	640185		0.158890
NC_000913	640185	640190		0.160304
NC_000913	640190	640195		0.088037
NC_000913	640195	640200		0.062768
NC_000913	640200	640205		0.084069
NC_000913	640205	640210		0.092222
NC_000913	640210	640215		0.096841
NC_000913	640215	640220		0.070155
NC_000913	640220	640225		0.099846
NC_000913	640225	640230		0.087914
NC_000913	640230	640235		0.208972
NC_000913	640235	640240		0.283037
NC_000913	640240	640245		0.217910
NC_000913	640245	640250		0.164595
NC_000913	640250	640255		0.148174
NC_000913	640255	640260		0.156684
NC_000913	640260	640265		0.161348
NC_000913	640265	640270		0.172266
NC_000913	640270	640275		0.163624
NC_000913	640275	640280		0.151662
NC_000913	640280	640285		0.180567
NC_000913	640285	640290		0.172327
NC_000913	640290	640295		0.205059
NC_000913	640295	640300		0.223607
NC_000913	640300	640305		0.339393
NC_000913	640305	640310		0.333127
NC_000913	640310	640315		0.556994
NC_000913	640315	640320		0.738035
NC_000913	640320	640325		0.641549
NC_000913	640325	640330		0.633202
NC_000913	640330	640335		0.412476
NC_000913	640335	640340		0.361830
NC_000913	640340	640345		0.305144
NC_000913	640345	640350		0.373402
NC_000913	640350	640355		0.386028
NC_000913	640355	640360		0.355381
NC_000913	640360	640365		0.331044
NC_000913	640365	640370		0.278835
NC_000913	640370	640375		0.246378
NC_000913	640375	640380		0.209544
NC_000913	640380	640385		0.302370
NC_000913	640385	640390		0.425292
NC_000913	640390	640395		0.558851
NC_000913	640395	640400		0.956594
NC_000913	640400	640405		0.406981
NC_000913	640405	640410		0.287901
NC_000913	640410	640415		0.222226
NC_000913	640415	640420		0.192899
NC_000913	640420	640425		0.200529
NC_000913	640425	640430		0.207859
NC_000913	640430	640435		0.198611
NC_000913	640435	640440		0.255285
NC_000913	640440	640445		0.380480
NC_000913	640445	640450		0.443594
NC_000913	640450	640455		0.398223
NC_000913	640455	640460		0.249739
NC_000913	640460	640465		0.183751
NC_000913	640465	640470		0.165362
NC_000913	640470	640475		0.072982
NC_000913	640475	640480		0.046231
NC_000913	640480	640485		0.030657
NC_000913	640485	640490		0.029148
NC_000913	640490	640495		0.020453
NC_000913	640495	640500		0.013126
NC_000913	640500	640505		0.014363
NC_000913	640505	640510		0.075776
NC_000913	640510	640515		0.097553
NC_000913	640515	640520		0.212891
NC_000913	640520	640525		0.042619
NC_000913	640525	640530		0.029145
NC_000913	640530	640535		0.028297
NC_000913	640535	640540		0.031457
NC_000913	640540	640545		0.014421
NC_000913	640545	640550		0.014423
NC_000913	640550	640555		0.010867
NC_000913	640555	640560		0.012060
NC_000913	640560	640565		0.012180
NC_000913	640565	640570		0.012083
NC_000913	640570	640575		0.011465
NC_000913	640575	640580		0.010519
NC_000913	640580	640585		0.020559
NC_000913	640585	640590		0.090093
NC_000913	640590	640595		0.355296
NC_000913	640595	640600		0.365253
NC_000913	640600	640605		0.507229
NC_000913	640605	640610		0.258291
NC_000913	640610	640615		0.158072
NC_000913	640615	640620		0.194383
NC_000913	640620	640625		0.161638
NC_000913	640625	640630		0.189673
NC_000913	640630	640635		0.201746
NC_000913	640635	640640		0.201969
NC_000913	640640	640645		0.235115
NC_000913	640645	640650		0.189700
NC_000913	640650	640655		0.146341
NC_000913	640655	640660		0.185783
NC_000913	640660	640665		0.177253
NC_000913	640665	640670		0.320362
NC_000913	640670	640675		0.234310
NC_000913	640675	640680		0.240801
NC_000913	640680	640685		0.238943
NC_000913	640685	640690		0.247444
NC_000913	640690	640695		0.322090
NC_000913	640695	640700		0.280795
NC_000913	640700	640705		0.350673
NC_000913	640705	640710		0.302351
NC_000913	640710	640715		0.264017
NC_000913	640715	640720		0.308590
NC_000913	640720	640725		0.358285
NC_000913	640725	640730		0.346247
NC_000913	640730	640735		0.403849
NC_000913	640735	640740		0.509290
NC_000913	640740	640745		0.401916
NC_000913	640745	640750		0.468035
NC_000913	640750	640755		0.490102
NC_000913	640755	640760		0.456309
NC_000913	640760	640765		0.318348
NC_000913	640765	640770		0.227280
NC_000913	640770	640775		0.302789
NC_000913	640775	640780		0.229594
NC_000913	640780	640785		0.270442
NC_000913	640785	640790		0.268230
NC_000913	640790	640795		0.237378
NC_000913	640795	640800		0.236352
NC_000913	640800	640805		0.292553
NC_000913	640805	640810		0.273555
NC_000913	640810	640815		0.235410
NC_000913	640815	640820		0.172970
NC_000913	640820	640825		0.121420
NC_000913	640825	640830		0.126904
NC_000913	640830	640835		0.122794
NC_000913	640835	640840		0.066888
NC_000913	640840	640845		0.068240
NC_000913	640845	640850		0.057639
NC_000913	640850	640855		0.058716
NC_000913	640855	640860		0.045453
NC_000913	640860	640865		0.079406
NC_000913	640865	640870		0.128801
NC_000913	640870	640875		0.196077
NC_000913	640875	640880		0.221023
NC_000913	640880	640885		0.343808
NC_000913	640885	640890		0.375744
NC_000913	640890	640895		0.502734
NC_000913	640895	640900		0.546982
NC_000913	640900	640905		0.584289
NC_000913	640905	640910		0.726852
NC_000913	640910	640915		0.507338
NC_000913	640915	640920		0.584144
NC_000913	640920	640925		0.387185
NC_000913	640925	640930		0.314942
NC_000913	640930	640935		0.273629
NC_000913	640935	640940		0.275866
NC_000913	640940	640945		0.296187
NC_000913	640945	640950		0.211432
NC_000913	640950	640955		0.169767
NC_000913	640955	640960		0.154413
NC_000913	640960	640965		0.082961
NC_000913	640965	640970		0.080292
NC_000913	640970	640975		0.076476
NC_000913	640975	640980		0.127672
NC_000913	640980	640985		0.194961
NC_000913	640985	640990		0.260183
NC_000913	640990	640995		0.134849
NC_000913	640995	641000		0.079773
NC_000913	641000	641005		0.087092
NC_000913	641005	641010		0.060555
NC_000913	641010	641015		0.038064
NC_000913	641015	641020		0.044508
NC_000913	641020	641025		0.032119
NC_000913	641025	641030		0.040957
NC_000913	641030	641035		0.058944
NC_000913	641035	641040		0.084200
NC_000913	641040	641045		0.119030
NC_000913	641045	641050		0.277450
NC_000913	641050	641055		0.377653
NC_000913	641055	641060		0.432455
NC_000913	641060	641065		0.887121
NC_000913	641065	641070		0.072547
NC_000913	641070	641075		0.069683
NC_000913	641075	641080		0.069411
NC_000913	641080	641085		0.117229
NC_000913	641085	641090		0.110851
NC_000913	641090	641095		0.101053
NC_000913	641095	641100		0.108475
NC_000913	641100	641105		0.156529
NC_000913	641105	641110		0.174935
NC_000913	641110	641115		0.219640
NC_000913	641115	641120		0.330428
NC_000913	641120	641125		0.318213
NC_000913	641125	641130		0.363709
NC_000913	641130	641135		0.404799
NC_000913	641135	641140		0.347946
NC_000913	641140	641145		0.440658
NC_000913	641145	641150		0.549751
NC_000913	641150	641155		0.625700
NC_000913	641155	641160		0.543655
NC_000913	641160	641165		1.057013
NC_000913	641165	641170		1.398870
NC_000913	641170	641175		1.024070
NC_000913	641175	641180		0.445687
NC_000913	641180	641185		0.212646
NC_000913	641185	641190		0.162873
NC_000913	641190	641195		0.071784
NC_000913	641195	641200		0.038500
NC_000913	641200	641205		0.029346
NC_000913	641205	641210		0.017318
NC_000913	641210	641215		0.015915
NC_000913	641215	641220		0.020171
NC_000913	641220	641225		0.035523
NC_000913	641225	641230		0.036299
NC_000913	641230	641235		0.079625
NC_000913	641235	641240		0.113749
NC_000913	641240	641245		0.143164
NC_000913	641245	641250		0.190517
NC_000913	641250	641255		0.109567
NC_000913	641255	641260		0.124281
NC_000913	641260	641265		0.132071
NC_000913	641265	641270		0.095319
NC_000913	641270	641275		0.084007
NC_000913	641275	641280		0.100394
NC_000913	641280	641285		0.153149
NC_000913	641285	641290		0.164459
NC_000913	641290	641295		0.319851
NC_000913	641295	641300		0.414663
NC_000913	641300	641305		0.330645
NC_000913	641305	641310		0.523033
NC_000913	641310	641315		0.466416
NC_000913	641315	641320		0.304134
NC_000913	641320	641325		0.239172
NC_000913	641325	641330		0.153207
NC_000913	641330	641335		0.125685
NC_000913	641335	641340		0.221846
NC_000913	641340	641345		0.343200
NC_000913	641345	641350		0.459216
NC_000913	641350	641355		0.381650
NC_000913	641355	641360		0.367289
NC_000913	641360	641365		0.334424
NC_000913	641365	641370		0.302455
NC_000913	641370	641375		0.291776
NC_000913	641375	641380		0.308355
NC_000913	641380	641385		0.232896
NC_000913	641385	641390		0.262898
NC_000913	641390	641395		0.042025
NC_000913	641395	641400		0.038417
NC_000913	641400	641405		0.043172
NC_000913	641405	641410		0.041846
NC_000913	641410	641415		0.043072
NC_000913	641415	641420		0.056642
NC_000913	641420	641425		0.056567
NC_000913	641425	641430		0.036517
NC_000913	641430	641435		0.270332
NC_000913	641435	641440		0.235576
NC_000913	641440	641445		0.311826
NC_000913	641445	641450		0.451288
NC_000913	641450	641455		0.394791
NC_000913	641455	641460		0.393547
NC_000913	641460	641465		0.367793
NC_000913	641465	641470		0.381199
NC_000913	641470	641475		0.417060
NC_000913	641475	641480		0.431802
NC_000913	641480	641485		0.374381
NC_000913	641485	641490		0.363138
NC_000913	641490	641495		0.404533
NC_000913	641495	641500		0.342639
NC_000913	641500	641505		0.383462
NC_000913	641505	641510		0.212186
NC_000913	641510	641515		0.195775
NC_000913	641515	641520		0.225403
NC_000913	641520	641525		0.169911
NC_000913	641525	641530		0.182039
NC_000913	641530	641535		0.244738
NC_000913	641535	641540		0.233458
NC_000913	641540	641545		0.104058
NC_000913	641545	641550		0.106282
NC_000913	641550	641555		0.121045
NC_000913	641555	641560		0.116002
NC_000913	641560	641565		0.117038
NC_000913	641565	641570		0.130137
NC_000913	641570	641575		0.132042
NC_000913	641575	641580		0.202007
NC_000913	641580	641585		0.129228
NC_000913	641585	641590		0.108080
NC_000913	641590	641595		0.121755
NC_000913	641595	641600		0.112392
NC_000913	641600	641605		0.081446
NC_000913	641605	641610		0.070934
NC_000913	641610	641615		0.078682
NC_000913	641615	641620		0.277369
NC_000913	641620	641625		0.387354
NC_000913	641625	641630		0.278937
NC_000913	641630	641635		0.265016
NC_000913	641635	641640		0.161832
NC_000913	641640	641645		0.099523
NC_000913	641645	641650		0.077680
NC_000913	641650	641655		0.080367
NC_000913	641655	641660		0.064269
NC_000913	641660	641665		0.069667
NC_000913	641665	641670		0.103328
NC_000913	641670	641675		0.083689
NC_000913	641675	641680		0.123239
NC_000913	641680	641685		0.276486
NC_000913	641685	641690		0.309340
NC_000913	641690	641695		0.337504
NC_000913	641695	641700		0.424518
NC_000913	641700	641705		0.351224
NC_000913	641705	641710		0.304172
NC_000913	641710	641715		0.185251
NC_000913	641715	641720		0.225091
NC_000913	641720	641725		0.239480
NC_000913	641725	641730		0.273197
NC_000913	641730	641735		0.277189
NC_000913	641735	641740		0.252135
NC_000913	641740	641745		0.304832
NC_000913	641745	641750		0.263302
NC_000913	641750	641755		0.407095
NC_000913	641755	641760		0.419064
NC_000913	641760	641765		0.816383
NC_000913	641765	641770		0.875981
NC_000913	641770	641775		0.712805
NC_000913	641775	641780		0.630367
NC_000913	641780	641785		0.696696
NC_000913	641785	641790		0.636418
NC_000913	641790	641795		0.576928
NC_000913	641795	641800		0.391747
NC_000913	641800	641805		0.398253
NC_000913	641805	641810		0.335487
NC_000913	641810	641815		0.360874
NC_000913	641815	641820		0.251269
NC_000913	641820	641825		0.166511
NC_000913	641825	641830		0.171091
NC_000913	641830	641835		0.143691
NC_000913	641835	641840		0.084761
NC_000913	641840	641845		0.041548
NC_000913	641845	641850		0.049074
NC_000913	641850	641855		0.037927
NC_000913	641855	641860		0.068040
NC_000913	641860	641865		0.179190
NC_000913	641865	641870		0.284811
NC_000913	641870	641875		0.381958
NC_000913	641875	641880		0.405900
NC_000913	641880	641885		0.517371
NC_000913	641885	641890		0.529270
NC_000913	641890	641895		0.543092
NC_000913	641895	641900		0.504812
NC_000913	641900	641905		0.483534
NC_000913	641905	641910		0.448627
NC_000913	641910	641915		0.489247
NC_000913	641915	641920		0.628365
NC_000913	641920	641925		0.630724
NC_000913	641925	641930		0.537515
NC_000913	641930	641935		0.548015
NC_000913	641935	641940		0.506726
NC_000913	641940	641945		0.530094
NC_000913	641945	641950		0.489975
NC_000913	641950	641955		0.465199
NC_000913	641955	641960		0.308159
NC_000913	641960	641965		0.248131
NC_000913	641965	641970		0.175229
NC_000913	641970	641975		0.076151
NC_000913	641975	641980		0.044690
NC_000913	641980	641985		0.063183
NC_000913	641985	641990		0.059934
NC_000913	641990	641995		0.087927
NC_000913	641995	642000		0.085162
NC_000913	642000	642005		0.125267
NC_000913	642005	642010		0.134286
NC_000913	642010	642015		0.139241
NC_000913	642015	642020		0.151078
NC_000913	642020	642025		0.127786
NC_000913	642025	642030		0.114044
NC_000913	642030	642035		0.154899
NC_000913	642035	642040		0.146892
NC_000913	642040	642045		0.152683
NC_000913	642045	642050		0.192667
NC_000913	642050	642055		0.162983
NC_000913	642055	642060		0.140981
NC_000913	642060	642065		0.176332
NC_000913	642065	642070		0.172889
NC_000913	642070	642075		0.152627
NC_000913	642075	642080		0.163789
NC_000913	642080	642085		0.264765
NC_000913	642085	642090		0.290961
NC_000913	642090	642095		0.557594
NC_000913	642095	642100		0.772663
NC_000913	642100	642105		0.920442
NC_000913	642105	642110		1.091356
NC_000913	642110	642115		0.749808
NC_000913	642115	642120		0.613469
NC_000913	642120	642125		0.328426
NC_000913	642125	642130		0.280487
NC_000913	642130	642135		0.252320
NC_000913	642135	642140		0.259491
NC_000913	642140	642145		0.307210
NC_000913	642145	642150		0.486077
NC_000913	642150	642155		0.649390
NC_000913	642155	642160		0.695625
NC_000913	642160	642165		0.557751
NC_000913	642165	642170		0.429657
NC_000913	642170	642175		0.369665
NC_000913	642175	642180		0.451989
NC_000913	642180	642185		0.421207
NC_000913	642185	642190		0.472218
NC_000913	642190	642195		0.551141
NC_000913	642195	642200		0.567154
NC_000913	642200	642205		0.588569
NC_000913	642205	642210		0.541751
NC_000913	642210	642215		0.495390
NC_000913	642215	642220		0.708167
NC_000913	642220	642225		0.930340
NC_000913	642225	642230		0.907542
NC_000913	642230	642235		1.041700
NC_000913	642235	642240		1.415649
NC_000913	642240	642245		1.425724
NC_000913	642245	642250		2.312608
NC_000913	642250	642255		1.725265
NC_000913	642255	642260		1.763947
NC_000913	642260	642265		1.901503
NC_000913	642265	642270		1.503931
NC_000913	642270	642275		0.991755
NC_000913	642275	642280		0.573879
NC_000913	642280	642285		0.280018
NC_000913	642285	642290		0.201142
NC_000913	642290	642295		0.082521
NC_000913	642295	642300		0.071067
NC_000913	642300	642305		0.088481
NC_000913	642305	642310		0.127115
NC_000913	642310	642315		0.143731
NC_000913	642315	642320		0.138010
NC_000913	642320	642325		0.098896
NC_000913	642325	642330		0.084890
NC_000913	642330	642335		0.099922
NC_000913	642335	642340		0.134239
NC_000913	642340	642345		0.100275
NC_000913	642345	642350		0.096967
NC_000913	642350	642355		0.133112
NC_000913	642355	642360		0.226458
NC_000913	642360	642365		0.270949
NC_000913	642365	642370		0.322433
NC_000913	642370	642375		0.378886
NC_000913	642375	642380		0.718146
NC_000913	642380	642385		0.467417
NC_000913	642385	642390		0.456201
NC_000913	642390	642395		0.299408
NC_000913	642395	642400		0.249545
NC_000913	642400	642405		0.209204
NC_000913	642405	642410		0.185001
NC_000913	642410	642415		0.195314
NC_000913	642415	642420		0.248984
NC_000913	642420	642425		0.189374
NC_000913	642425	642430		0.211664
NC_000913	642430	642435		0.213011
NC_000913	642435	642440		0.209091
NC_000913	642440	642445		0.177206
NC_000913	642445	642450		0.427017
NC_000913	642450	642455		0.531187
NC_000913	642455	642460		0.672908
NC_000913	642460	642465		0.655527
NC_000913	642465	642470		0.795885
NC_000913	642470	642475		1.067270
NC_000913	642475	642480		0.560905
NC_000913	642480	642485		0.554164
NC_000913	642485	642490		0.446070
NC_000913	642490	642495		0.460341
NC_000913	642495	642500		0.489558
NC_000913	642500	642505		0.509896
NC_000913	642505	642510		0.494858
NC_000913	642510	642515		0.557112
NC_000913	642515	642520		1.245078
NC_000913	642520	642525		1.315424
NC_000913	642525	642530		1.397507
NC_000913	642530	642535		1.646493
NC_000913	642535	642540		0.912997
NC_000913	642540	642545		0.769159
NC_000913	642545	642550		0.684141
NC_000913	642550	642555		0.458551
NC_000913	642555	642560		0.356748
NC_000913	642560	642565		0.348503
NC_000913	642565	642570		0.370713
NC_000913	642570	642575		0.541412
NC_000913	642575	642580		0.208846
NC_000913	642580	642585		0.174123
NC_000913	642585	642590		0.206753
NC_000913	642590	642595		0.166000
NC_000913	642595	642600		0.314539
NC_000913	642600	642605		0.433455
NC_000913	642605	642610		0.789139
NC_000913	642610	642615		0.811930
NC_000913	642615	642620		0.967506
NC_000913	642620	642625		1.016821
NC_000913	642625	642630		1.101918
NC_000913	642630	642635		1.114417
NC_000913	642635	642640		1.756133
NC_000913	642640	642645		1.191614
NC_000913	642645	642650		1.348022
NC_000913	642650	642655		0.947924
NC_000913	642655	642660		0.570992
NC_000913	642660	642665		0.542890
NC_000913	642665	642670		0.501768
NC_000913	642670	642675		0.534291
NC_000913	642675	642680		0.516718
NC_000913	642680	642685		0.481263
NC_000913	642685	642690		0.601760
NC_000913	642690	642695		0.355546
NC_000913	642695	642700		0.341260
NC_000913	642700	642705		0.212527
NC_000913	642705	642710		0.192396
NC_000913	642710	642715		0.182488
NC_000913	642715	642720		0.168968
NC_000913	642720	642725		0.233018
NC_000913	642725	642730		0.253723
NC_000913	642730	642735		0.251944
NC_000913	642735	642740		0.443061
NC_000913	642740	642745		0.883717
NC_000913	642745	642750		0.222475
NC_000913	642750	642755		0.192601
NC_000913	642755	642760		0.176340
NC_000913	642760	642765		0.139594
NC_000913	642765	642770		0.094522
NC_000913	642770	642775		0.082492
NC_000913	642775	642780		0.081265
NC_000913	642780	642785		0.090667
NC_000913	642785	642790		0.096404
NC_000913	642790	642795		0.129635
NC_000913	642795	642800		0.154895
NC_000913	642800	642805		0.220815
NC_000913	642805	642810		0.710403
NC_000913	642810	642815		0.708524
NC_000913	642815	642820		0.645751
NC_000913	642820	642825		0.763595
NC_000913	642825	642830		0.888646
NC_000913	642830	642835		1.325732
NC_000913	642835	642840		0.258904
NC_000913	642840	642845		0.180435
NC_000913	642845	642850		0.163152
NC_000913	642850	642855		0.166186
NC_000913	642855	642860		0.171586
NC_000913	642860	642865		0.187700
NC_000913	642865	642870		0.212190
NC_000913	642870	642875		0.478924
NC_000913	642875	642880		0.300225
NC_000913	642880	642885		0.268242
NC_000913	642885	642890		0.220488
NC_000913	642890	642895		0.514828
NC_000913	642895	642900		0.355160
NC_000913	642900	642905		0.334670
NC_000913	642905	642910		0.273833
NC_000913	642910	642915		0.260030
NC_000913	642915	642920		0.320044
NC_000913	642920	642925		0.418254
NC_000913	642925	642930		0.514742
NC_000913	642930	642935		0.356229
NC_000913	642935	642940		0.430254
NC_000913	642940	642945		0.365667
NC_000913	642945	642950		0.391209
NC_000913	642950	642955		0.374122
NC_000913	642955	642960		0.408660
NC_000913	642960	642965		0.495838
NC_000913	642965	642970		0.583668
NC_000913	642970	642975		0.929345
NC_000913	642975	642980		0.388004
NC_000913	642980	642985		0.347441
NC_000913	642985	642990		0.273923
NC_000913	642990	642995		0.259240
NC_000913	642995	643000		0.172297
NC_000913	643000	643005		0.217604
NC_000913	643005	643010		0.192146
NC_000913	643010	643015		0.226512
NC_000913	643015	643020		0.281541
NC_000913	643020	643025		0.309638
NC_000913	643025	643030		0.339735
NC_000913	643030	643035		0.316721
NC_000913	643035	643040		0.436905
NC_000913	643040	643045		0.511635
NC_000913	643045	643050		0.652188
NC_000913	643050	643055		0.594432
NC_000913	643055	643060		0.492413
NC_000913	643060	643065		0.066906
NC_000913	643065	643070		0.120591
NC_000913	643070	643075		0.054357
NC_000913	643075	643080		0.053591
NC_000913	643080	643085		0.100271
NC_000913	643085	643090		0.089135
NC_000913	643090	643095		0.097025
NC_000913	643095	643100		0.087625
NC_000913	643100	643105		0.071204
NC_000913	643105	643110		0.082631
NC_000913	643110	643115		0.091977
NC_000913	643115	643120		0.061219
NC_000913	643120	643125		0.069628
NC_000913	643125	643130		0.055943
NC_000913	643130	643135		0.098476
NC_000913	643135	643140		0.076094
NC_000913	643140	643145		0.087188
NC_000913	643145	643150		0.111426
NC_000913	643150	643155		0.207175
NC_000913	643155	643160		0.268007
NC_000913	643160	643165		0.483852
NC_000913	643165	643170		0.763514
NC_000913	643170	643175		0.252223
NC_000913	643175	643180		0.028118
NC_000913	643180	643185		0.027989
NC_000913	643185	643190		0.032877
NC_000913	643190	643195		0.030672
NC_000913	643195	643200		0.017607
NC_000913	643200	643205		0.064760
NC_000913	643205	643210		0.040678
NC_000913	643210	643215		0.026287
NC_000913	643215	643220		0.032106
NC_000913	643220	643225		0.092787
NC_000913	643225	643230		0.093273
NC_000913	643230	643235		0.100312
NC_000913	643235	643240		0.092009
NC_000913	643240	643245		0.137147
NC_000913	643245	643250		0.157610
NC_000913	643250	643255		0.169334
NC_000913	643255	643260		0.134324
NC_000913	643260	643265		0.079470
NC_000913	643265	643270		0.059468
NC_000913	643270	643275		0.072094
NC_000913	643275	643280		0.070558
NC_000913	643280	643285		0.061401
NC_000913	643285	643290		0.069174
NC_000913	643290	643295		0.103881
NC_000913	643295	643300		0.103819
NC_000913	643300	643305		0.376639
NC_000913	643305	643310		0.603051
NC_000913	643310	643315		0.726513
NC_000913	643315	643320		0.868465
NC_000913	643320	643325		0.764206
NC_000913	643325	643330		0.489981
NC_000913	643330	643335		0.195073
NC_000913	643335	643340		0.121282
NC_000913	643340	643345		0.090809
NC_000913	643345	643350		0.108613
NC_000913	643350	643355		0.139348
NC_000913	643355	643360		0.138430
NC_000913	643360	643365		0.188899
NC_000913	643365	643370		0.455916
NC_000913	643370	643375		0.477297
NC_000913	643375	643380		0.314595
NC_000913	643380	643385		0.335229
NC_000913	643385	643390		0.287543
NC_000913	643390	643395		0.220656
NC_000913	643395	643400		0.117063
NC_000913	643400	643405		0.089631
NC_000913	643405	643410		0.038156
NC_000913	643410	643415		0.030027
NC_000913	643415	643420		0.033290
NC_000913	643420	643425		0.023726
NC_000913	643425	643430		0.013993
NC_000913	643430	643435		0.023286
NC_000913	643435	643440		0.017992
NC_000913	643440	643445		0.014471
NC_000913	643445	643450		0.025320
NC_000913	643450	643455		0.044688
NC_000913	643455	643460		0.076507
NC_000913	643460	643465		0.097828
NC_000913	643465	643470		0.073127
NC_000913	643470	643475		0.057970
NC_000913	643475	643480		0.088477
NC_000913	643480	643485		0.125793
NC_000913	643485	643490		0.137939
NC_000913	643490	643495		0.145569
NC_000913	643495	643500		0.129950
NC_000913	643500	643505		0.141599
NC_000913	643505	643510		0.115055
NC_000913	643510	643515		0.160205
NC_000913	643515	643520		0.130683
NC_000913	643520	643525		0.145546
NC_000913	643525	643530		0.144642
NC_000913	643530	643535		0.184672
NC_000913	643535	643540		0.188158
NC_000913	643540	643545		0.251110
NC_000913	643545	643550		0.225942
NC_000913	643550	643555		0.086022
NC_000913	643555	643560		0.077356
NC_000913	643560	643565		0.019111
NC_000913	643565	643570		0.013151
NC_000913	643570	643575		0.017347
NC_000913	643575	643580		0.018759
NC_000913	643580	643585		0.018085
NC_000913	643585	643590		0.032732
NC_000913	643590	643595		0.099539
NC_000913	643595	643600		0.212473
NC_000913	643600	643605		0.355039
NC_000913	643605	643610		0.412659
NC_000913	643610	643615		0.329745
NC_000913	643615	643620		0.321938
NC_000913	643620	643625		0.288199
NC_000913	643625	643630		0.288167
NC_000913	643630	643635		0.337125
NC_000913	643635	643640		0.631932
NC_000913	643640	643645		0.647869
NC_000913	643645	643650		0.432094
NC_000913	643650	643655		0.213665
NC_000913	643655	643660		0.175831
NC_000913	643660	643665		0.199076
NC_000913	643665	643670		0.206130
NC_000913	643670	643675		0.231128
NC_000913	643675	643680		0.195637
NC_000913	643680	643685		0.164168
NC_000913	643685	643690		0.176812
NC_000913	643690	643695		0.179203
NC_000913	643695	643700		0.137454
NC_000913	643700	643705		0.100024
NC_000913	643705	643710		0.093667
NC_000913	643710	643715		0.073755
NC_000913	643715	643720		0.048197
NC_000913	643720	643725		0.063519
NC_000913	643725	643730		0.169101
NC_000913	643730	643735		0.227370
NC_000913	643735	643740		0.309899
NC_000913	643740	643745		0.532180
NC_000913	643745	643750		0.757120
NC_000913	643750	643755		0.840550
NC_000913	643755	643760		0.959368
NC_000913	643760	643765		1.015893
NC_000913	643765	643770		1.012903
NC_000913	643770	643775		0.930786
NC_000913	643775	643780		0.758875
NC_000913	643780	643785		0.831862
NC_000913	643785	643790		0.672031
NC_000913	643790	643795		0.715888
NC_000913	643795	643800		0.753019
NC_000913	643800	643805		0.612930
NC_000913	643805	643810		0.382065
NC_000913	643810	643815		0.305031
NC_000913	643815	643820		0.319431
NC_000913	643820	643825		0.420343
NC_000913	643825	643830		0.365858
NC_000913	643830	643835		0.336151
NC_000913	643835	643840		0.556301
NC_000913	643840	643845		0.613492
NC_000913	643845	643850		0.642089
NC_000913	643850	643855		0.630184
NC_000913	643855	643860		0.711421
NC_000913	643860	643865		0.692805
NC_000913	643865	643870		0.961542
NC_000913	643870	643875		1.023878
NC_000913	643875	643880		1.016152
NC_000913	643880	643885		0.897339
NC_000913	643885	643890		1.205556
NC_000913	643890	643895		1.216774
NC_000913	643895	643900		1.153773
NC_000913	643900	643905		1.206324
NC_000913	643905	643910		1.052823
NC_000913	643910	643915		0.853904
NC_000913	643915	643920		0.457098
NC_000913	643920	643925		0.216855
NC_000913	643925	643930		0.162497
NC_000913	643930	643935		0.119288
NC_000913	643935	643940		0.101865
NC_000913	643940	643945		0.063202
NC_000913	643945	643950		0.015373
NC_000913	643950	643955		0.010238
NC_000913	643955	643960		0.013077
NC_000913	643960	643965		0.010768
NC_000913	643965	643970		0.012749
NC_000913	643970	643975		0.011475
NC_000913	643975	643980		0.010207
NC_000913	643980	643985		0.006097
NC_000913	643985	643990		0.004453
NC_000913	643990	643995		0.004336
NC_000913	643995	644000		0.003969
NC_000913	644000	644005		0.002706
NC_000913	644005	644010		0.001566
NC_000913	644010	644015		0.021734
NC_000913	644015	644020		0.031778
NC_000913	644020	644025		0.043172
NC_000913	644025	644030		0.076396
NC_000913	644030	644035		0.079907
NC_000913	644035	644040		0.085794
NC_000913	644040	644045		0.109118
NC_000913	644045	644050		0.113711
NC_000913	644050	644055		0.102686
NC_000913	644055	644060		0.101748
NC_000913	644060	644065		0.162246
NC_000913	644065	644070		0.167496
NC_000913	644070	644075		0.173542
NC_000913	644075	644080		0.233918
NC_000913	644080	644085		0.275106
NC_000913	644085	644090		0.289934
NC_000913	644090	644095		0.406440
NC_000913	644095	644100		0.518311
NC_000913	644100	644105		0.299762
NC_000913	644105	644110		0.395803
NC_000913	644110	644115		0.374240
NC_000913	644115	644120		0.213232
NC_000913	644120	644125		0.213471
NC_000913	644125	644130		0.241981
NC_000913	644130	644135		0.213409
NC_000913	644135	644140		0.075193
NC_000913	644140	644145		0.062089
NC_000913	644145	644150		0.044220
NC_000913	644150	644155		0.090411
NC_000913	644155	644160		0.102186
NC_000913	644160	644165		0.068908
NC_000913	644165	644170		0.068902
NC_000913	644170	644175		0.078409
NC_000913	644175	644180		0.135723
NC_000913	644180	644185		0.162687
NC_000913	644185	644190		0.283315
NC_000913	644190	644195		0.608987
NC_000913	644195	644200		0.913955
NC_000913	644200	644205		1.603940
NC_000913	644205	644210		1.287702
NC_000913	644210	644215		1.333617
NC_000913	644215	644220		0.624697
NC_000913	644220	644225		0.260596
NC_000913	644225	644230		0.382590
NC_000913	644230	644235		0.402953
NC_000913	644235	644240		0.413106
NC_000913	644240	644245		0.447127
NC_000913	644245	644250		0.481312
NC_000913	644250	644255		0.518319
NC_000913	644255	644260		0.504198
NC_000913	644260	644265		0.906230
NC_000913	644265	644270		0.619382
NC_000913	644270	644275		0.200933
NC_000913	644275	644280		0.085633
NC_000913	644280	644285		0.072110
NC_000913	644285	644290		0.042104
NC_000913	644290	644295		0.038987
NC_000913	644295	644300		0.040940
NC_000913	644300	644305		0.053436
NC_000913	644305	644310		0.148047
NC_000913	644310	644315		0.102785
NC_000913	644315	644320		0.103622
NC_000913	644320	644325		0.177900
NC_000913	644325	644330		0.186570
NC_000913	644330	644335		0.229153
NC_000913	644335	644340		0.245169
NC_000913	644340	644345		0.315619
NC_000913	644345	644350		0.288128
NC_000913	644350	644355		0.301998
NC_000913	644355	644360		0.337502
NC_000913	644360	644365		0.703481
NC_000913	644365	644370		0.743024
NC_000913	644370	644375		0.751931
NC_000913	644375	644380		0.751730
NC_000913	644380	644385		0.489118
NC_000913	644385	644390		0.481079
NC_000913	644390	644395		0.416735
NC_000913	644395	644400		0.479641
NC_000913	644400	644405		0.398014
NC_000913	644405	644410		0.439538
NC_000913	644410	644415		0.389076
NC_000913	644415	644420		0.296560
NC_000913	644420	644425		0.240066
NC_000913	644425	644430		0.289774
NC_000913	644430	644435		0.299024
NC_000913	644435	644440		0.333787
NC_000913	644440	644445		0.346806
NC_000913	644445	644450		0.226604
NC_000913	644450	644455		0.235853
NC_000913	644455	644460		0.189021
NC_000913	644460	644465		0.218477
NC_000913	644465	644470		0.244826
NC_000913	644470	644475		0.232898
NC_000913	644475	644480		0.202386
NC_000913	644480	644485		0.397623
NC_000913	644485	644490		0.528456
NC_000913	644490	644495		0.413152
NC_000913	644495	644500		0.403829
NC_000913	644500	644505		0.405772
NC_000913	644505	644510		0.496085
NC_000913	644510	644515		0.441540
NC_000913	644515	644520		0.421075
NC_000913	644520	644525		0.392557
NC_000913	644525	644530		0.552341
NC_000913	644530	644535		0.681121
NC_000913	644535	644540		0.671546
NC_000913	644540	644545		0.697331
NC_000913	644545	644550		0.722708
NC_000913	644550	644555		0.462930
NC_000913	644555	644560		0.395442
NC_000913	644560	644565		0.334186
NC_000913	644565	644570		0.278805
NC_000913	644570	644575		0.249856
NC_000913	644575	644580		0.293933
NC_000913	644580	644585		0.283871
NC_000913	644585	644590		0.332226
NC_000913	644590	644595		0.479117
NC_000913	644595	644600		0.467776
NC_000913	644600	644605		0.541670
NC_000913	644605	644610		0.519741
NC_000913	644610	644615		0.571159
NC_000913	644615	644620		0.607476
NC_000913	644620	644625		0.414142
NC_000913	644625	644630		0.226276
NC_000913	644630	644635		0.184216
NC_000913	644635	644640		0.137656
NC_000913	644640	644645		0.211346
NC_000913	644645	644650		0.086161
NC_000913	644650	644655		0.049144
NC_000913	644655	644660		0.062387
NC_000913	644660	644665		0.060879
NC_000913	644665	644670		0.062967
NC_000913	644670	644675		0.074787
NC_000913	644675	644680		0.164275
NC_000913	644680	644685		0.418888
NC_000913	644685	644690		0.285444
NC_000913	644690	644695		0.281970
NC_000913	644695	644700		0.159944
NC_000913	644700	644705		0.121187
NC_000913	644705	644710		0.098205
NC_000913	644710	644715		0.074947
NC_000913	644715	644720		0.066754
NC_000913	644720	644725		0.087697
NC_000913	644725	644730		0.119711
NC_000913	644730	644735		0.124129
NC_000913	644735	644740		0.126762
NC_000913	644740	644745		0.121878
NC_000913	644745	644750		0.177880
NC_000913	644750	644755		0.163312
NC_000913	644755	644760		0.349109
NC_000913	644760	644765		0.252619
NC_000913	644765	644770		0.218042
NC_000913	644770	644775		0.214409
NC_000913	644775	644780		0.214378
NC_000913	644780	644785		0.140982
NC_000913	644785	644790		0.096349
NC_000913	644790	644795		0.077234
NC_000913	644795	644800		0.078731
NC_000913	644800	644805		0.033334
NC_000913	644805	644810		0.019703
NC_000913	644810	644815		0.015361
NC_000913	644815	644820		0.016997
NC_000913	644820	644825		0.015365
NC_000913	644825	644830		0.021884
NC_000913	644830	644835		0.031403
NC_000913	644835	644840		0.102279
NC_000913	644840	644845		0.186781
NC_000913	644845	644850		0.208374
NC_000913	644850	644855		0.305686
NC_000913	644855	644860		0.226309
NC_000913	644860	644865		0.310150
NC_000913	644865	644870		0.295557
NC_000913	644870	644875		0.364738
NC_000913	644875	644880		0.343042
NC_000913	644880	644885		0.318670
NC_000913	644885	644890		0.357422
NC_000913	644890	644895		0.481303
NC_000913	644895	644900		0.624846
NC_000913	644900	644905		0.464873
NC_000913	644905	644910		0.234248
NC_000913	644910	644915		0.197886
NC_000913	644915	644920		0.144459
NC_000913	644920	644925		0.142616
NC_000913	644925	644930		0.122435
NC_000913	644930	644935		0.100554
NC_000913	644935	644940		0.157986
NC_000913	644940	644945		0.177891
NC_000913	644945	644950		0.132483
NC_000913	644950	644955		0.091544
NC_000913	644955	644960		0.094700
NC_000913	644960	644965		0.104973
NC_000913	644965	644970		0.092560
NC_000913	644970	644975		0.086821
NC_000913	644975	644980		0.085999
NC_000913	644980	644985		0.085370
NC_000913	644985	644990		0.063250
NC_000913	644990	644995		0.054643
NC_000913	644995	645000		0.026678
NC_000913	645000	645005		0.028535
NC_000913	645005	645010		0.074881
NC_000913	645010	645015		0.130557
NC_000913	645015	645020		0.257168
NC_000913	645020	645025		0.410734
NC_000913	645025	645030		0.366890
NC_000913	645030	645035		0.327405
NC_000913	645035	645040		0.385743
NC_000913	645040	645045		0.373245
NC_000913	645045	645050		0.325187
NC_000913	645050	645055		0.331848
NC_000913	645055	645060		0.172882
NC_000913	645060	645065		0.156957
NC_000913	645065	645070		0.184504
NC_000913	645070	645075		0.186827
NC_000913	645075	645080		0.191933
NC_000913	645080	645085		0.176137
NC_000913	645085	645090		0.149069
NC_000913	645090	645095		0.121274
NC_000913	645095	645100		0.146483
NC_000913	645100	645105		0.123884
NC_000913	645105	645110		0.129370
NC_000913	645110	645115		0.137485
NC_000913	645115	645120		0.218307
NC_000913	645120	645125		0.256936
NC_000913	645125	645130		0.348157
NC_000913	645130	645135		0.439879
NC_000913	645135	645140		0.499983
NC_000913	645140	645145		0.608337
NC_000913	645145	645150		0.632131
NC_000913	645150	645155		0.708136
NC_000913	645155	645160		0.558124
NC_000913	645160	645165		0.623945
NC_000913	645165	645170		0.573464
NC_000913	645170	645175		0.475839
NC_000913	645175	645180		0.185163
NC_000913	645180	645185		0.110668
NC_000913	645185	645190		0.083880
NC_000913	645190	645195		0.093230
NC_000913	645195	645200		0.080312
NC_000913	645200	645205		0.063571
NC_000913	645205	645210		0.071461
NC_000913	645210	645215		0.573102
NC_000913	645215	645220		0.708293
NC_000913	645220	645225		1.527238
NC_000913	645225	645230		1.267129
NC_000913	645230	645235		1.247799
NC_000913	645235	645240		1.397844
NC_000913	645240	645245		1.168567
NC_000913	645245	645250		1.206105
NC_000913	645250	645255		1.122363
NC_000913	645255	645260		0.840552
NC_000913	645260	645265		0.704720
NC_000913	645265	645270		0.719932
NC_000913	645270	645275		0.684666
NC_000913	645275	645280		0.729601
NC_000913	645280	645285		0.567317
NC_000913	645285	645290		0.598116
NC_000913	645290	645295		0.804918
NC_000913	645295	645300		0.851544
NC_000913	645300	645305		0.959256
NC_000913	645305	645310		1.090176
NC_000913	645310	645315		1.170710
NC_000913	645315	645320		0.849623
NC_000913	645320	645325		1.272735
NC_000913	645325	645330		1.435326
NC_000913	645330	645335		1.571454
NC_000913	645335	645340		1.428852
NC_000913	645340	645345		1.300914
NC_000913	645345	645350		1.090012
NC_000913	645350	645355		1.228108
NC_000913	645355	645360		1.099260
NC_000913	645360	645365		0.766827
NC_000913	645365	645370		0.698733
NC_000913	645370	645375		0.668437
NC_000913	645375	645380		0.626751
NC_000913	645380	645385		0.593320
NC_000913	645385	645390		0.561283
NC_000913	645390	645395		0.575313
NC_000913	645395	645400		0.737957
NC_000913	645400	645405		0.929446
NC_000913	645405	645410		0.922117
NC_000913	645410	645415		0.829144
NC_000913	645415	645420		0.928256
NC_000913	645420	645425		1.131931
NC_000913	645425	645430		1.341190
NC_000913	645430	645435		1.506944
NC_000913	645435	645440		1.224880
NC_000913	645440	645445		1.045523
NC_000913	645445	645450		0.996267
NC_000913	645450	645455		1.051961
NC_000913	645455	645460		1.276549
NC_000913	645460	645465		1.195227
NC_000913	645465	645470		0.939959
NC_000913	645470	645475		0.843099
NC_000913	645475	645480		0.887538
NC_000913	645480	645485		0.903914
NC_000913	645485	645490		0.872313
NC_000913	645490	645495		0.934039
NC_000913	645495	645500		0.745044
NC_000913	645500	645505		1.700007
NC_000913	645505	645510		0.917247
NC_000913	645510	645515		0.712493
NC_000913	645515	645520		0.557325
NC_000913	645520	645525		0.444680
NC_000913	645525	645530		0.531692
NC_000913	645530	645535		0.448378
NC_000913	645535	645540		0.507662
NC_000913	645540	645545		0.567604
NC_000913	645545	645550		0.537626
NC_000913	645550	645555		0.496552
NC_000913	645555	645560		0.473404
NC_000913	645560	645565		0.485869
NC_000913	645565	645570		0.509126
NC_000913	645570	645575		0.461551
NC_000913	645575	645580		0.833159
NC_000913	645580	645585		0.675741
NC_000913	645585	645590		0.480568
NC_000913	645590	645595		0.291996
NC_000913	645595	645600		0.372161
NC_000913	645600	645605		0.391669
NC_000913	645605	645610		0.320839
NC_000913	645610	645615		0.305345
NC_000913	645615	645620		0.332323
NC_000913	645620	645625		0.393442
NC_000913	645625	645630		0.280195
NC_000913	645630	645635		0.274117
NC_000913	645635	645640		0.309146
NC_000913	645640	645645		0.282675
NC_000913	645645	645650		0.284874
NC_000913	645650	645655		0.212422
NC_000913	645655	645660		0.276047
NC_000913	645660	645665		0.190778
NC_000913	645665	645670		0.196871
NC_000913	645670	645675		0.197983
NC_000913	645675	645680		0.194119
NC_000913	645680	645685		0.250088
NC_000913	645685	645690		0.215647
NC_000913	645690	645695		0.187814
NC_000913	645695	645700		0.205759
NC_000913	645700	645705		0.338913
NC_000913	645705	645710		0.241192
NC_000913	645710	645715		0.210264
NC_000913	645715	645720		0.193570
NC_000913	645720	645725		0.143036
NC_000913	645725	645730		0.136502
NC_000913	645730	645735		0.109239
NC_000913	645735	645740		0.103882
NC_000913	645740	645745		0.109073
NC_000913	645745	645750		0.096487
NC_000913	645750	645755		0.180789
NC_000913	645755	645760		0.260026
NC_000913	645760	645765		0.124340
NC_000913	645765	645770		0.100162
NC_000913	645770	645775		0.110036
NC_000913	645775	645780		0.090533
NC_000913	645780	645785		0.123254
NC_000913	645785	645790		0.123387
NC_000913	645790	645795		0.248150
NC_000913	645795	645800		0.175921
NC_000913	645800	645805		0.148833
NC_000913	645805	645810		0.117857
NC_000913	645810	645815		0.068178
NC_000913	645815	645820		0.069235
NC_000913	645820	645825		0.087037
NC_000913	645825	645830		0.085698
NC_000913	645830	645835		0.043246
NC_000913	645835	645840		0.083107
NC_000913	645840	645845		0.121199
NC_000913	645845	645850		0.184487
NC_000913	645850	645855		0.181381
NC_000913	645855	645860		0.180201
NC_000913	645860	645865		0.131665
NC_000913	645865	645870		0.137338
NC_000913	645870	645875		0.189396
NC_000913	645875	645880		0.176810
NC_000913	645880	645885		0.229378
NC_000913	645885	645890		0.233686
NC_000913	645890	645895		0.157265
NC_000913	645895	645900		0.175680
NC_000913	645900	645905		0.246399
NC_000913	645905	645910		0.287270
NC_000913	645910	645915		0.301936
NC_000913	645915	645920		0.345098
NC_000913	645920	645925		0.171518
NC_000913	645925	645930		0.184353
NC_000913	645930	645935		0.198130
NC_000913	645935	645940		0.196813
NC_000913	645940	645945		0.184772
NC_000913	645945	645950		0.199858
NC_000913	645950	645955		0.251533
NC_000913	645955	645960		0.198037
NC_000913	645960	645965		0.163518
NC_000913	645965	645970		0.195889
NC_000913	645970	645975		0.310002
NC_000913	645975	645980		0.324281
NC_000913	645980	645985		0.368028
NC_000913	645985	645990		0.214409
NC_000913	645990	645995		0.143440
NC_000913	645995	646000		0.046230
NC_000913	646000	646005		0.019053
NC_000913	646005	646010		0.035751
NC_000913	646010	646015		0.019979
NC_000913	646015	646020		0.032758
NC_000913	646020	646025		0.032115
NC_000913	646025	646030		0.023778
NC_000913	646030	646035		0.026921
NC_000913	646035	646040		0.040440
NC_000913	646040	646045		0.151250
NC_000913	646045	646050		0.095936
NC_000913	646050	646055		0.121417
NC_000913	646055	646060		0.124891
NC_000913	646060	646065		0.125143
NC_000913	646065	646070		0.106519
NC_000913	646070	646075		0.300558
NC_000913	646075	646080		0.408347
NC_000913	646080	646085		0.430887
NC_000913	646085	646090		0.431107
NC_000913	646090	646095		0.475732
NC_000913	646095	646100		0.482998
NC_000913	646100	646105		0.380618
NC_000913	646105	646110		0.329060
NC_000913	646110	646115		0.281052
NC_000913	646115	646120		0.140384
NC_000913	646120	646125		0.072469
NC_000913	646125	646130		0.069204
NC_000913	646130	646135		0.072313
NC_000913	646135	646140		0.053217
NC_000913	646140	646145		0.037392
NC_000913	646145	646150		0.032871
NC_000913	646150	646155		0.037868
NC_000913	646155	646160		0.048211
NC_000913	646160	646165		0.046587
NC_000913	646165	646170		0.050037
NC_000913	646170	646175		0.042502
NC_000913	646175	646180		0.035157
NC_000913	646180	646185		0.014052
NC_000913	646185	646190		0.008557
NC_000913	646190	646195		0.009086
NC_000913	646195	646200		0.005093
NC_000913	646200	646205		0.003830
NC_000913	646205	646210		0.003400
NC_000913	646210	646215		0.004178
NC_000913	646215	646220		0.002517
NC_000913	646220	646225		0.002530
NC_000913	646225	646230		0.005927
NC_000913	646230	646235		0.015320
NC_000913	646235	646240		0.017613
NC_000913	646240	646245		0.049200
NC_000913	646245	646250		0.064467
NC_000913	646250	646255		0.200143
NC_000913	646255	646260		0.246595
NC_000913	646260	646265		0.272680
NC_000913	646265	646270		0.361255
NC_000913	646270	646275		0.533213
NC_000913	646275	646280		0.580207
NC_000913	646280	646285		0.569606
NC_000913	646285	646290		0.534158
NC_000913	646290	646295		0.601265
NC_000913	646295	646300		0.560399
NC_000913	646300	646305		0.577618
NC_000913	646305	646310		0.511820
NC_000913	646310	646315		0.519839
NC_000913	646315	646320		0.450669
NC_000913	646320	646325		0.567376
NC_000913	646325	646330		1.010135
NC_000913	646330	646335		0.753201
NC_000913	646335	646340		0.694691
NC_000913	646340	646345		0.841287
NC_000913	646345	646350		0.661966
NC_000913	646350	646355		0.584766
NC_000913	646355	646360		0.409310
NC_000913	646360	646365		0.428717
NC_000913	646365	646370		0.427424
NC_000913	646370	646375		0.288152
NC_000913	646375	646380		0.274711
NC_000913	646380	646385		0.281641
NC_000913	646385	646390		0.374076
NC_000913	646390	646395		0.437820
NC_000913	646395	646400		0.475590
NC_000913	646400	646405		0.406963
NC_000913	646405	646410		0.390284
NC_000913	646410	646415		0.329698
NC_000913	646415	646420		0.276340
NC_000913	646420	646425		0.246617
NC_000913	646425	646430		0.243234
NC_000913	646430	646435		0.273292
NC_000913	646435	646440		0.339739
NC_000913	646440	646445		0.333775
NC_000913	646445	646450		0.530766
NC_000913	646450	646455		1.073039
NC_000913	646455	646460		0.837994
NC_000913	646460	646465		0.956844
NC_000913	646465	646470		0.666076
NC_000913	646470	646475		0.839498
NC_000913	646475	646480		0.794963
NC_000913	646480	646485		0.565062
NC_000913	646485	646490		0.595003
NC_000913	646490	646495		0.566440
NC_000913	646495	646500		0.666937
NC_000913	646500	646505		0.640296
NC_000913	646505	646510		0.789723
NC_000913	646510	646515		0.875468
NC_000913	646515	646520		0.198951
NC_000913	646520	646525		0.265824
NC_000913	646525	646530		0.205770
NC_000913	646530	646535		0.191266
NC_000913	646535	646540		0.196946
NC_000913	646540	646545		0.190112
NC_000913	646545	646550		0.376230
NC_000913	646550	646555		0.446526
NC_000913	646555	646560		1.119227
NC_000913	646560	646565		4.359983
NC_000913	646565	646570		6.142292
NC_000913	646570	646575		9.881057
NC_000913	646575	646580		14.396167
NC_000913	646580	646585		14.701939
NC_000913	646585	646590		15.528145
NC_000913	646590	646595		15.626407
NC_000913	646595	646600		15.979185
NC_000913	646600	646605		16.213420
NC_000913	646605	646610		15.889698
NC_000913	646610	646615		16.106794
NC_000913	646615	646620		15.658794
NC_000913	646620	646625		14.685505
NC_000913	646625	646630		13.251960
NC_000913	646630	646635		10.993642
NC_000913	646635	646640		11.743012
NC_000913	646640	646645		10.710105
NC_000913	646645	646650		9.031154
NC_000913	646650	646655		8.600332
NC_000913	646655	646660		8.142728
NC_000913	646660	646665		5.840547
NC_000913	646665	646670		3.323036
NC_000913	646670	646675		3.016469
NC_000913	646675	646680		3.031405
NC_000913	646680	646685		2.953860
NC_000913	646685	646690		2.814500
NC_000913	646690	646695		2.348344
NC_000913	646695	646700		2.484624
NC_000913	646700	646705		1.905966
NC_000913	646705	646710		1.592986
NC_000913	646710	646715		1.345487
NC_000913	646715	646720		0.901560
NC_000913	646720	646725		0.389328
NC_000913	646725	646730		0.307586
NC_000913	646730	646735		0.164153
NC_000913	646735	646740		0.066316
NC_000913	646740	646745		0.070909
NC_000913	646745	646750		0.075316
NC_000913	646750	646755		0.087088
NC_000913	646755	646760		0.098925
NC_000913	646760	646765		0.117442
NC_000913	646765	646770		0.197909
NC_000913	646770	646775		0.813314
NC_000913	646775	646780		1.043765
NC_000913	646780	646785		0.768984
NC_000913	646785	646790		0.665008
NC_000913	646790	646795		0.658234
NC_000913	646795	646800		0.659820
NC_000913	646800	646805		0.681566
NC_000913	646805	646810		0.692135
NC_000913	646810	646815		0.590867
NC_000913	646815	646820		0.563500
NC_000913	646820	646825		0.551982
NC_000913	646825	646830		0.437702
NC_000913	646830	646835		0.438725
NC_000913	646835	646840		0.323319
NC_000913	646840	646845		0.141502
NC_000913	646845	646850		0.142599
NC_000913	646850	646855		0.125987
NC_000913	646855	646860		0.154517
NC_000913	646860	646865		0.130695
NC_000913	646865	646870		0.138547
NC_000913	646870	646875		0.177221
NC_000913	646875	646880		0.229081
NC_000913	646880	646885		0.311468
NC_000913	646885	646890		0.331331
NC_000913	646890	646895		0.352534
NC_000913	646895	646900		0.310365
NC_000913	646900	646905		0.322576
NC_000913	646905	646910		0.362655
NC_000913	646910	646915		0.316981
NC_000913	646915	646920		0.266532
NC_000913	646920	646925		0.348236
NC_000913	646925	646930		0.339079
NC_000913	646930	646935		0.327653
NC_000913	646935	646940		0.394273
NC_000913	646940	646945		0.151295
NC_000913	646945	646950		0.227448
NC_000913	646950	646955		0.106465
NC_000913	646955	646960		0.170365
NC_000913	646960	646965		0.199997
NC_000913	646965	646970		0.283532
NC_000913	646970	646975		0.306548
NC_000913	646975	646980		0.333275
NC_000913	646980	646985		0.315182
NC_000913	646985	646990		0.450026
NC_000913	646990	646995		0.417156
NC_000913	646995	647000		0.375607
NC_000913	647000	647005		0.705790
NC_000913	647005	647010		0.570844
NC_000913	647010	647015		0.505801
NC_000913	647015	647020		0.385870
NC_000913	647020	647025		0.417279
NC_000913	647025	647030		0.646465
NC_000913	647030	647035		0.579162
NC_000913	647035	647040		0.370619
NC_000913	647040	647045		0.333911
NC_000913	647045	647050		0.296222
NC_000913	647050	647055		0.368555
NC_000913	647055	647060		0.395882
NC_000913	647060	647065		0.397510
NC_000913	647065	647070		0.448936
NC_000913	647070	647075		0.526268
NC_000913	647075	647080		0.556020
NC_000913	647080	647085		0.948622
NC_000913	647085	647090		0.757356
NC_000913	647090	647095		0.261781
NC_000913	647095	647100		0.363718
NC_000913	647100	647105		0.280788
NC_000913	647105	647110		0.283661
NC_000913	647110	647115		0.271324
NC_000913	647115	647120		0.175140
NC_000913	647120	647125		0.307149
NC_000913	647125	647130		0.310896
NC_000913	647130	647135		0.316485
NC_000913	647135	647140		0.321423
NC_000913	647140	647145		0.344157
NC_000913	647145	647150		0.459601
NC_000913	647150	647155		0.526983
NC_000913	647155	647160		0.692864
NC_000913	647160	647165		0.812944
NC_000913	647165	647170		0.677132
NC_000913	647170	647175		0.815116
NC_000913	647175	647180		0.761633
NC_000913	647180	647185		0.756597
NC_000913	647185	647190		0.677385
NC_000913	647190	647195		0.604222
NC_000913	647195	647200		0.559233
NC_000913	647200	647205		0.549643
NC_000913	647205	647210		0.315339
NC_000913	647210	647215		0.391190
NC_000913	647215	647220		0.400106
NC_000913	647220	647225		0.362936
NC_000913	647225	647230		0.419206
NC_000913	647230	647235		0.429733
NC_000913	647235	647240		0.363519
NC_000913	647240	647245		0.240191
NC_000913	647245	647250		0.197860
NC_000913	647250	647255		0.232956
NC_000913	647255	647260		0.254811
NC_000913	647260	647265		0.241867
NC_000913	647265	647270		0.222519
NC_000913	647270	647275		0.216196
NC_000913	647275	647280		0.301395
NC_000913	647280	647285		0.245655
NC_000913	647285	647290		0.261471
NC_000913	647290	647295		0.316726
NC_000913	647295	647300		0.174848
NC_000913	647300	647305		0.161492
NC_000913	647305	647310		0.153198
NC_000913	647310	647315		0.143055
NC_000913	647315	647320		0.087373
NC_000913	647320	647325		0.106598
NC_000913	647325	647330		0.109619
NC_000913	647330	647335		0.099811
NC_000913	647335	647340		0.104500
NC_000913	647340	647345		0.093838
NC_000913	647345	647350		0.111915
NC_000913	647350	647355		0.143199
NC_000913	647355	647360		0.399716
NC_000913	647360	647365		0.371853
NC_000913	647365	647370		0.370086
NC_000913	647370	647375		0.397333
NC_000913	647375	647380		0.345918
NC_000913	647380	647385		0.206510
NC_000913	647385	647390		0.218804
NC_000913	647390	647395		0.253912
NC_000913	647395	647400		0.294785
NC_000913	647400	647405		0.207348
NC_000913	647405	647410		0.383992
NC_000913	647410	647415		0.258245
NC_000913	647415	647420		0.148169
NC_000913	647420	647425		0.085977
NC_000913	647425	647430		0.075157
NC_000913	647430	647435		0.069156
NC_000913	647435	647440		0.067551
NC_000913	647440	647445		0.060412
NC_000913	647445	647450		0.067419
NC_000913	647450	647455		0.079999
NC_000913	647455	647460		0.095109
NC_000913	647460	647465		0.195162
NC_000913	647465	647470		0.102764
NC_000913	647470	647475		0.122503
NC_000913	647475	647480		0.162145
NC_000913	647480	647485		0.195218
NC_000913	647485	647490		0.168220
NC_000913	647490	647495		0.144046
NC_000913	647495	647500		0.108238
NC_000913	647500	647505		0.107302
NC_000913	647505	647510		0.093874
NC_000913	647510	647515		0.161847
NC_000913	647515	647520		0.178710
NC_000913	647520	647525		0.178749
NC_000913	647525	647530		0.171981
NC_000913	647530	647535		0.123402
NC_000913	647535	647540		0.192335
NC_000913	647540	647545		0.197226
NC_000913	647545	647550		0.253051
NC_000913	647550	647555		0.170907
NC_000913	647555	647560		0.045831
NC_000913	647560	647565		0.051194
NC_000913	647565	647570		0.048788
NC_000913	647570	647575		0.045677
NC_000913	647575	647580		0.054735
NC_000913	647580	647585		0.058394
NC_000913	647585	647590		0.059516
NC_000913	647590	647595		0.285876
NC_000913	647595	647600		0.257264
NC_000913	647600	647605		0.215026
NC_000913	647605	647610		0.203697
NC_000913	647610	647615		0.206804
NC_000913	647615	647620		0.191180
NC_000913	647620	647625		0.187569
NC_000913	647625	647630		0.087795
NC_000913	647630	647635		0.072986
NC_000913	647635	647640		0.054391
NC_000913	647640	647645		0.054251
NC_000913	647645	647650		0.054901
NC_000913	647650	647655		0.048087
NC_000913	647655	647660		0.066068
NC_000913	647660	647665		0.077728
NC_000913	647665	647670		0.130431
NC_000913	647670	647675		0.628051
NC_000913	647675	647680		0.355650
NC_000913	647680	647685		0.459772
NC_000913	647685	647690		0.531703
NC_000913	647690	647695		0.523196
NC_000913	647695	647700		0.626443
NC_000913	647700	647705		0.283291
NC_000913	647705	647710		0.254516
NC_000913	647710	647715		0.199329
NC_000913	647715	647720		0.152820
NC_000913	647720	647725		0.131476
NC_000913	647725	647730		0.204120
NC_000913	647730	647735		0.189818
NC_000913	647735	647740		0.163589
NC_000913	647740	647745		0.133829
NC_000913	647745	647750		0.116108
NC_000913	647750	647755		0.070441
NC_000913	647755	647760		0.022449
NC_000913	647760	647765		0.030875
NC_000913	647765	647770		0.030984
NC_000913	647770	647775		0.024722
NC_000913	647775	647780		0.012187
NC_000913	647780	647785		0.012340
NC_000913	647785	647790		0.006702
NC_000913	647790	647795		0.004029
NC_000913	647795	647800		0.002336
NC_000913	647800	647805		0.000318
NC_000913	647805	647810		0.000444
NC_000913	647810	647815		0.000629
NC_000913	647815	647820		0.000638
NC_000913	647820	647825		0.001090
NC_000913	647825	647830		0.000615
NC_000913	647830	647835		0.000356
NC_000913	647835	647840		0.000353
NC_000913	647840	647845		0.000247
NC_000913	647845	647850		0.000159
NC_000913	647850	647855		0.000010
NC_000913	647855	647860		0.000018
NC_000913	647860	647865		0.000026
NC_000913	647865	647870		0.000040
NC_000913	647870	647875		0.000046
NC_000913	647875	647880		0.000129
NC_000913	647880	647885		0.000229
NC_000913	647885	647890		0.022848
NC_000913	647890	647895		0.049672
NC_000913	647895	647900		0.056177
NC_000913	647900	647905		0.068251
NC_000913	647905	647910		0.072448
NC_000913	647910	647915		0.128716
NC_000913	647915	647920		0.120618
NC_000913	647920	647925		0.125578
NC_000913	647925	647930		0.163258
NC_000913	647930	647935		0.162768
NC_000913	647935	647940		0.167589
NC_000913	647940	647945		0.200784
NC_000913	647945	647950		0.273212
NC_000913	647950	647955		0.394512
NC_000913	647955	647960		0.389963
NC_000913	647960	647965		0.537129
NC_000913	647965	647970		0.854321
NC_000913	647970	647975		0.832009
NC_000913	647975	647980		0.700189
NC_000913	647980	647985		0.810797
NC_000913	647985	647990		0.747181
NC_000913	647990	647995		0.559932
NC_000913	647995	648000		0.109725
NC_000913	648000	648005		0.042641
NC_000913	648005	648010		0.035748
NC_000913	648010	648015		0.025400
NC_000913	648015	648020		0.029029
NC_000913	648020	648025		0.030783
NC_000913	648025	648030		0.028166
NC_000913	648030	648035		0.046840
NC_000913	648035	648040		0.060390
NC_000913	648040	648045		0.481042
NC_000913	648045	648050		0.659042
NC_000913	648050	648055		0.644906
NC_000913	648055	648060		0.540327
NC_000913	648060	648065		0.529050
NC_000913	648065	648070		0.417718
NC_000913	648070	648075		0.291667
NC_000913	648075	648080		0.223057
NC_000913	648080	648085		0.297967
NC_000913	648085	648090		0.308330
NC_000913	648090	648095		0.219726
NC_000913	648095	648100		0.240489
NC_000913	648100	648105		0.227538
NC_000913	648105	648110		0.263752
NC_000913	648110	648115		0.260352
NC_000913	648115	648120		0.441265
NC_000913	648120	648125		0.766840
NC_000913	648125	648130		0.304646
NC_000913	648130	648135		0.359256
NC_000913	648135	648140		0.268177
NC_000913	648140	648145		0.247498
NC_000913	648145	648150		0.289215
NC_000913	648150	648155		0.302105
NC_000913	648155	648160		0.298022
NC_000913	648160	648165		0.318721
NC_000913	648165	648170		0.317558
NC_000913	648170	648175		0.617504
NC_000913	648175	648180		0.414728
NC_000913	648180	648185		0.547097
NC_000913	648185	648190		0.597062
NC_000913	648190	648195		0.234187
NC_000913	648195	648200		0.205584
NC_000913	648200	648205		0.204691
NC_000913	648205	648210		0.144005
NC_000913	648210	648215		0.127653
NC_000913	648215	648220		0.161355
NC_000913	648220	648225		0.240799
NC_000913	648225	648230		0.292947
NC_000913	648230	648235		0.405643
NC_000913	648235	648240		0.358571
NC_000913	648240	648245		0.672712
NC_000913	648245	648250		0.652256
NC_000913	648250	648255		0.584449
NC_000913	648255	648260		0.675976
NC_000913	648260	648265		0.766707
NC_000913	648265	648270		0.498139
NC_000913	648270	648275		0.523386
NC_000913	648275	648280		0.486863
NC_000913	648280	648285		0.436576
NC_000913	648285	648290		0.475744
NC_000913	648290	648295		0.519450
NC_000913	648295	648300		0.557427
NC_000913	648300	648305		0.588528
NC_000913	648305	648310		0.682749
NC_000913	648310	648315		0.747829
NC_000913	648315	648320		0.404562
NC_000913	648320	648325		0.156282
NC_000913	648325	648330		0.044046
NC_000913	648330	648335		0.044645
NC_000913	648335	648340		0.038948
NC_000913	648340	648345		0.043665
NC_000913	648345	648350		0.046324
NC_000913	648350	648355		0.139324
NC_000913	648355	648360		0.148654
NC_000913	648360	648365		0.151097
NC_000913	648365	648370		0.175651
NC_000913	648370	648375		0.224585
NC_000913	648375	648380		0.273482
NC_000913	648380	648385		0.377282
NC_000913	648385	648390		0.288528
NC_000913	648390	648395		0.288714
NC_000913	648395	648400		0.300882
NC_000913	648400	648405		0.307786
NC_000913	648405	648410		0.359140
NC_000913	648410	648415		0.322856
NC_000913	648415	648420		0.343631
NC_000913	648420	648425		0.459745
NC_000913	648425	648430		0.600120
NC_000913	648430	648435		0.645700
NC_000913	648435	648440		0.868531
NC_000913	648440	648445		0.850258
NC_000913	648445	648450		0.804463
NC_000913	648450	648455		0.529590
NC_000913	648455	648460		0.313338
NC_000913	648460	648465		0.338333
NC_000913	648465	648470		0.380763
NC_000913	648470	648475		0.300213
NC_000913	648475	648480		0.267061
NC_000913	648480	648485		0.319179
NC_000913	648485	648490		0.375043
NC_000913	648490	648495		0.175912
NC_000913	648495	648500		0.123740
NC_000913	648500	648505		0.101846
NC_000913	648505	648510		0.086089
NC_000913	648510	648515		0.043658
NC_000913	648515	648520		0.039277
NC_000913	648520	648525		0.042565
NC_000913	648525	648530		0.039421
NC_000913	648530	648535		0.041690
NC_000913	648535	648540		0.044527
NC_000913	648540	648545		0.178642
NC_000913	648545	648550		0.519954
NC_000913	648550	648555		0.389027
NC_000913	648555	648560		0.347024
NC_000913	648560	648565		0.298018
NC_000913	648565	648570		0.279367
NC_000913	648570	648575		0.211189
NC_000913	648575	648580		0.217421
NC_000913	648580	648585		0.243618
NC_000913	648585	648590		0.258809
NC_000913	648590	648595		0.255635
NC_000913	648595	648600		0.193106
NC_000913	648600	648605		0.215789
NC_000913	648605	648610		0.224790
NC_000913	648610	648615		0.256395
NC_000913	648615	648620		0.189869
NC_000913	648620	648625		0.181085
NC_000913	648625	648630		0.164543
NC_000913	648630	648635		0.236002
NC_000913	648635	648640		0.179372
NC_000913	648640	648645		0.139056
NC_000913	648645	648650		0.123249
NC_000913	648650	648655		0.117702
NC_000913	648655	648660		0.059680
NC_000913	648660	648665		0.034990
NC_000913	648665	648670		0.031870
NC_000913	648670	648675		0.025171
NC_000913	648675	648680		0.016447
NC_000913	648680	648685		0.088400
NC_000913	648685	648690		0.057403
NC_000913	648690	648695		0.089172
NC_000913	648695	648700		0.092506
NC_000913	648700	648705		0.115275
NC_000913	648705	648710		0.106160
NC_000913	648710	648715		0.100681
NC_000913	648715	648720		0.102064
NC_000913	648720	648725		0.045260
NC_000913	648725	648730		0.046405
NC_000913	648730	648735		0.042148
NC_000913	648735	648740		0.044048
NC_000913	648740	648745		0.056328
NC_000913	648745	648750		0.057439
NC_000913	648750	648755		0.059799
NC_000913	648755	648760		0.074741
NC_000913	648760	648765		0.069328
NC_000913	648765	648770		0.088253
NC_000913	648770	648775		0.068881
NC_000913	648775	648780		0.041056
NC_000913	648780	648785		0.045851
NC_000913	648785	648790		0.105753
NC_000913	648790	648795		0.133834
NC_000913	648795	648800		0.172851
NC_000913	648800	648805		0.190795
NC_000913	648805	648810		0.190876
NC_000913	648810	648815		0.577034
NC_000913	648815	648820		0.385282
NC_000913	648820	648825		0.283072
NC_000913	648825	648830		0.240315
NC_000913	648830	648835		0.348027
NC_000913	648835	648840		0.272248
NC_000913	648840	648845		0.080736
NC_000913	648845	648850		0.089023
NC_000913	648850	648855		0.084793
NC_000913	648855	648860		0.092815
NC_000913	648860	648865		0.107556
NC_000913	648865	648870		0.110519
NC_000913	648870	648875		0.054533
NC_000913	648875	648880		0.087184
NC_000913	648880	648885		0.080323
NC_000913	648885	648890		0.094562
NC_000913	648890	648895		0.110342
NC_000913	648895	648900		0.123699
NC_000913	648900	648905		0.070599
NC_000913	648905	648910		0.011006
NC_000913	648910	648915		0.006254
NC_000913	648915	648920		0.008007
NC_000913	648920	648925		0.030951
NC_000913	648925	648930		0.026768
NC_000913	648930	648935		0.021492
NC_000913	648935	648940		0.031100
NC_000913	648940	648945		0.102465
NC_000913	648945	648950		0.088464
NC_000913	648950	648955		0.102537
NC_000913	648955	648960		0.126000
NC_000913	648960	648965		0.135698
NC_000913	648965	648970		0.089617
NC_000913	648970	648975		0.079110
NC_000913	648975	648980		0.091335
NC_000913	648980	648985		0.101796
NC_000913	648985	648990		0.108913
NC_000913	648990	648995		0.064800
NC_000913	648995	649000		0.097479
NC_000913	649000	649005		0.096075
NC_000913	649005	649010		0.126897
NC_000913	649010	649015		0.112866
NC_000913	649015	649020		0.117524
NC_000913	649020	649025		0.119980
NC_000913	649025	649030		0.156555
NC_000913	649030	649035		0.180176
NC_000913	649035	649040		0.179790
NC_000913	649040	649045		0.197259
NC_000913	649045	649050		0.249326
NC_000913	649050	649055		0.282352
NC_000913	649055	649060		0.550805
NC_000913	649060	649065		0.114526
NC_000913	649065	649070		0.039138
NC_000913	649070	649075		0.030384
NC_000913	649075	649080		0.027194
NC_000913	649080	649085		0.025678
NC_000913	649085	649090		0.028902
NC_000913	649090	649095		0.020687
NC_000913	649095	649100		0.191870
NC_000913	649100	649105		0.210356
NC_000913	649105	649110		0.226910
NC_000913	649110	649115		0.302362
NC_000913	649115	649120		0.384235
NC_000913	649120	649125		0.440767
NC_000913	649125	649130		0.453659
NC_000913	649130	649135		0.510607
NC_000913	649135	649140		0.473982
NC_000913	649140	649145		0.411180
NC_000913	649145	649150		0.448041
NC_000913	649150	649155		0.556040
NC_000913	649155	649160		0.684770
NC_000913	649160	649165		0.634126
NC_000913	649165	649170		0.550115
NC_000913	649170	649175		0.564953
NC_000913	649175	649180		0.641513
NC_000913	649180	649185		0.751401
NC_000913	649185	649190		0.673307
NC_000913	649190	649195		0.680043
NC_000913	649195	649200		0.663403
NC_000913	649200	649205		0.569333
NC_000913	649205	649210		0.567642
NC_000913	649210	649215		0.457687
NC_000913	649215	649220		0.169604
NC_000913	649220	649225		0.118140
NC_000913	649225	649230		0.134121
NC_000913	649230	649235		0.101983
NC_000913	649235	649240		0.094092
NC_000913	649240	649245		0.212646
NC_000913	649245	649250		0.399654
NC_000913	649250	649255		0.373809
NC_000913	649255	649260		0.369112
NC_000913	649260	649265		0.439406
NC_000913	649265	649270		0.349668
NC_000913	649270	649275		0.144028
NC_000913	649275	649280		0.130029
NC_000913	649280	649285		0.124321
NC_000913	649285	649290		0.112390
NC_000913	649290	649295		0.093101
NC_000913	649295	649300		0.088467
NC_000913	649300	649305		0.141498
NC_000913	649305	649310		0.206621
NC_000913	649310	649315		0.333391
NC_000913	649315	649320		0.240389
NC_000913	649320	649325		0.404133
NC_000913	649325	649330		0.383164
NC_000913	649330	649335		0.115075
NC_000913	649335	649340		0.164176
NC_000913	649340	649345		0.133338
NC_000913	649345	649350		0.082218
NC_000913	649350	649355		0.090503
NC_000913	649355	649360		0.088320
NC_000913	649360	649365		0.080313
NC_000913	649365	649370		0.077562
NC_000913	649370	649375		0.059719
NC_000913	649375	649380		0.029379
NC_000913	649380	649385		0.039169
NC_000913	649385	649390		0.041206
NC_000913	649390	649395		0.037199
NC_000913	649395	649400		0.035902
NC_000913	649400	649405		0.054674
NC_000913	649405	649410		0.067906
NC_000913	649410	649415		0.077952
NC_000913	649415	649420		0.055558
NC_000913	649420	649425		0.147619
NC_000913	649425	649430		0.142471
NC_000913	649430	649435		0.132293
NC_000913	649435	649440		0.108407
NC_000913	649440	649445		0.070884
NC_000913	649445	649450		0.095595
NC_000913	649450	649455		0.090140
NC_000913	649455	649460		0.129857
NC_000913	649460	649465		0.141635
NC_000913	649465	649470		0.152870
NC_000913	649470	649475		0.170728
NC_000913	649475	649480		0.182279
NC_000913	649480	649485		0.186413
NC_000913	649485	649490		0.264233
NC_000913	649490	649495		0.240950
NC_000913	649495	649500		0.252579
NC_000913	649500	649505		0.333653
NC_000913	649505	649510		0.328151
NC_000913	649510	649515		0.327797
NC_000913	649515	649520		0.348859
NC_000913	649520	649525		0.478145
NC_000913	649525	649530		0.572111
NC_000913	649530	649535		0.605126
NC_000913	649535	649540		0.701167
NC_000913	649540	649545		0.667002
NC_000913	649545	649550		0.843855
NC_000913	649550	649555		1.406635
NC_000913	649555	649560		2.136133
NC_000913	649560	649565		2.295659
NC_000913	649565	649570		2.056381
NC_000913	649570	649575		2.169160
NC_000913	649575	649580		1.645518
NC_000913	649580	649585		0.676494
NC_000913	649585	649590		0.215265
NC_000913	649590	649595		0.226468
NC_000913	649595	649600		0.208457
NC_000913	649600	649605		0.112918
NC_000913	649605	649610		0.114491
NC_000913	649610	649615		0.236069
NC_000913	649615	649620		0.246232
NC_000913	649620	649625		0.255293
NC_000913	649625	649630		0.255457
NC_000913	649630	649635		0.267711
NC_000913	649635	649640		0.360202
NC_000913	649640	649645		0.439923
NC_000913	649645	649650		0.108322
NC_000913	649650	649655		0.098180
NC_000913	649655	649660		0.049082
NC_000913	649660	649665		0.036339
NC_000913	649665	649670		0.036273
NC_000913	649670	649675		0.049830
NC_000913	649675	649680		0.056444
NC_000913	649680	649685		0.049570
NC_000913	649685	649690		0.044604
NC_000913	649690	649695		0.050903
NC_000913	649695	649700		0.040183
NC_000913	649700	649705		0.048450
NC_000913	649705	649710		0.067521
NC_000913	649710	649715		0.070377
NC_000913	649715	649720		0.079892
NC_000913	649720	649725		0.097347
NC_000913	649725	649730		0.101160
NC_000913	649730	649735		0.094398
NC_000913	649735	649740		0.135826
NC_000913	649740	649745		0.194661
NC_000913	649745	649750		0.308864
NC_000913	649750	649755		0.282230
NC_000913	649755	649760		0.297402
NC_000913	649760	649765		0.367206
NC_000913	649765	649770		0.327859
NC_000913	649770	649775		0.354493
NC_000913	649775	649780		0.515304
NC_000913	649780	649785		0.506049
NC_000913	649785	649790		0.420618
NC_000913	649790	649795		0.501778
NC_000913	649795	649800		0.576870
NC_000913	649800	649805		0.304704
NC_000913	649805	649810		0.240561
NC_000913	649810	649815		0.344100
NC_000913	649815	649820		0.261960
NC_000913	649820	649825		0.232161
NC_000913	649825	649830		0.219237
NC_000913	649830	649835		0.180557
NC_000913	649835	649840		0.116573
NC_000913	649840	649845		0.139345
NC_000913	649845	649850		0.108458
NC_000913	649850	649855		0.094049
NC_000913	649855	649860		0.113950
NC_000913	649860	649865		0.135454
NC_000913	649865	649870		0.164859
NC_000913	649870	649875		0.148943
NC_000913	649875	649880		0.321623
NC_000913	649880	649885		0.250726
NC_000913	649885	649890		0.162680
NC_000913	649890	649895		0.282109
NC_000913	649895	649900		0.376559
NC_000913	649900	649905		0.181093
NC_000913	649905	649910		0.148494
NC_000913	649910	649915		0.142702
NC_000913	649915	649920		0.137709
NC_000913	649920	649925		0.147773
NC_000913	649925	649930		0.106561
NC_000913	649930	649935		0.147472
NC_000913	649935	649940		0.171355
NC_000913	649940	649945		0.182288
NC_000913	649945	649950		0.075525
NC_000913	649950	649955		0.103243
NC_000913	649955	649960		0.155933
NC_000913	649960	649965		0.098320
NC_000913	649965	649970		0.080911
NC_000913	649970	649975		0.077111
NC_000913	649975	649980		0.070962
NC_000913	649980	649985		0.100923
NC_000913	649985	649990		0.071482
NC_000913	649990	649995		0.196876
NC_000913	649995	650000		0.142859
NC_000913	650000	650005		0.165871
NC_000913	650005	650010		0.183199
NC_000913	650010	650015		0.151153
NC_000913	650015	650020		0.158119
NC_000913	650020	650025		0.036529
NC_000913	650025	650030		0.018957
NC_000913	650030	650035		0.022807
NC_000913	650035	650040		0.020704
NC_000913	650040	650045		0.018529
NC_000913	650045	650050		0.031262
NC_000913	650050	650055		0.032995
NC_000913	650055	650060		0.035104
NC_000913	650060	650065		0.153511
NC_000913	650065	650070		0.184409
NC_000913	650070	650075		0.172794
NC_000913	650075	650080		0.288579
NC_000913	650080	650085		0.132203
NC_000913	650085	650090		0.123429
NC_000913	650090	650095		0.130192
NC_000913	650095	650100		0.113735
NC_000913	650100	650105		0.117792
NC_000913	650105	650110		0.125385
NC_000913	650110	650115		0.095205
NC_000913	650115	650120		0.087225
NC_000913	650120	650125		0.080377
NC_000913	650125	650130		0.077416
NC_000913	650130	650135		0.107160
NC_000913	650135	650140		0.140913
NC_000913	650140	650145		0.181618
NC_000913	650145	650150		0.144734
NC_000913	650150	650155		0.553187
NC_000913	650155	650160		0.872113
NC_000913	650160	650165		0.759755
NC_000913	650165	650170		0.255074
NC_000913	650170	650175		0.227830
NC_000913	650175	650180		0.161923
NC_000913	650180	650185		0.138896
NC_000913	650185	650190		0.071935
NC_000913	650190	650195		0.078521
NC_000913	650195	650200		0.054943
NC_000913	650200	650205		0.041797
NC_000913	650205	650210		0.038546
NC_000913	650210	650215		0.029625
NC_000913	650215	650220		0.044729
NC_000913	650220	650225		0.046408
NC_000913	650225	650230		0.065535
NC_000913	650230	650235		0.043968
NC_000913	650235	650240		0.026412
NC_000913	650240	650245		0.008568
NC_000913	650245	650250		0.002196
NC_000913	650250	650255		0.000929
NC_000913	650255	650260		0.001266
NC_000913	650260	650265		0.001145
NC_000913	650265	650270		0.001025
NC_000913	650270	650275		0.000911
NC_000913	650275	650280		0.001765
NC_000913	650280	650285		0.166620
NC_000913	650285	650290		0.227381
NC_000913	650290	650295		0.248222
NC_000913	650295	650300		0.316794
NC_000913	650300	650305		0.302967
NC_000913	650305	650310		0.289681
NC_000913	650310	650315		0.236089
NC_000913	650315	650320		0.237712
NC_000913	650320	650325		0.282806
NC_000913	650325	650330		0.277385
NC_000913	650330	650335		0.341833
NC_000913	650335	650340		0.565004
NC_000913	650340	650345		0.702680
NC_000913	650345	650350		0.925126
NC_000913	650350	650355		0.925611
NC_000913	650355	650360		1.118715
NC_000913	650360	650365		0.829675
NC_000913	650365	650370		0.664861
NC_000913	650370	650375		0.469406
NC_000913	650375	650380		0.480180
NC_000913	650380	650385		0.600008
NC_000913	650385	650390		0.424323
NC_000913	650390	650395		0.432353
NC_000913	650395	650400		0.128839
NC_000913	650400	650405		0.136326
NC_000913	650405	650410		0.219620
NC_000913	650410	650415		0.131107
NC_000913	650415	650420		0.102352
NC_000913	650420	650425		0.103151
NC_000913	650425	650430		0.094122
NC_000913	650430	650435		0.094911
NC_000913	650435	650440		0.077554
NC_000913	650440	650445		0.078857
NC_000913	650445	650450		0.037919
NC_000913	650450	650455		0.039566
NC_000913	650455	650460		0.040473
NC_000913	650460	650465		0.048556
NC_000913	650465	650470		0.051956
NC_000913	650470	650475		0.181891
NC_000913	650475	650480		0.204664
NC_000913	650480	650485		0.233531
NC_000913	650485	650490		0.290513
NC_000913	650490	650495		0.195043
NC_000913	650495	650500		0.380545
NC_000913	650500	650505		0.300967
NC_000913	650505	650510		0.236246
NC_000913	650510	650515		0.222880
NC_000913	650515	650520		0.252280
NC_000913	650520	650525		0.228701
NC_000913	650525	650530		0.228183
NC_000913	650530	650535		0.224507
NC_000913	650535	650540		0.234477
NC_000913	650540	650545		0.256382
NC_000913	650545	650550		0.234491
NC_000913	650550	650555		0.395007
NC_000913	650555	650560		0.480767
NC_000913	650560	650565		0.502862
NC_000913	650565	650570		0.547454
NC_000913	650570	650575		0.451735
NC_000913	650575	650580		0.421048
NC_000913	650580	650585		0.453389
NC_000913	650585	650590		0.386288
NC_000913	650590	650595		0.280720
NC_000913	650595	650600		0.246257
NC_000913	650600	650605		0.193639
NC_000913	650605	650610		0.171660
NC_000913	650610	650615		0.174326
NC_000913	650615	650620		0.182643
NC_000913	650620	650625		0.153995
NC_000913	650625	650630		0.248620
NC_000913	650630	650635		0.322830
NC_000913	650635	650640		0.437679
NC_000913	650640	650645		0.350913
NC_000913	650645	650650		0.368418
NC_000913	650650	650655		0.231618
NC_000913	650655	650660		0.065508
NC_000913	650660	650665		0.055425
NC_000913	650665	650670		0.031463
NC_000913	650670	650675		0.032500
NC_000913	650675	650680		0.036927
NC_000913	650680	650685		0.071168
NC_000913	650685	650690		0.078061
NC_000913	650690	650695		0.169695
NC_000913	650695	650700		0.325432
NC_000913	650700	650705		0.578445
NC_000913	650705	650710		0.100096
NC_000913	650710	650715		0.114918
NC_000913	650715	650720		0.136025
NC_000913	650720	650725		0.122966
NC_000913	650725	650730		0.136172
NC_000913	650730	650735		0.361187
NC_000913	650735	650740		0.388584
NC_000913	650740	650745		0.380721
NC_000913	650745	650750		0.295311
NC_000913	650750	650755		0.265362
NC_000913	650755	650760		0.244034
NC_000913	650760	650765		0.180141
NC_000913	650765	650770		0.181137
NC_000913	650770	650775		0.263593
NC_000913	650775	650780		0.295840
NC_000913	650780	650785		0.392372
NC_000913	650785	650790		0.773472
NC_000913	650790	650795		0.861668
NC_000913	650795	650800		0.843903
NC_000913	650800	650805		0.654312
NC_000913	650805	650810		0.525917
NC_000913	650810	650815		0.459589
NC_000913	650815	650820		0.124659
NC_000913	650820	650825		0.165130
NC_000913	650825	650830		0.123840
NC_000913	650830	650835		0.133848
NC_000913	650835	650840		0.112208
NC_000913	650840	650845		0.135530
NC_000913	650845	650850		0.198812
NC_000913	650850	650855		0.240799
NC_000913	650855	650860		0.285260
NC_000913	650860	650865		0.319701
NC_000913	650865	650870		0.205094
NC_000913	650870	650875		0.191987
NC_000913	650875	650880		0.189933
NC_000913	650880	650885		0.123726
NC_000913	650885	650890		0.134826
NC_000913	650890	650895		0.140209
NC_000913	650895	650900		0.085057
NC_000913	650900	650905		0.087938
NC_000913	650905	650910		0.109334
NC_000913	650910	650915		0.148786
NC_000913	650915	650920		0.123528
NC_000913	650920	650925		0.134450
NC_000913	650925	650930		0.134633
NC_000913	650930	650935		0.156792
NC_000913	650935	650940		0.162875
NC_000913	650940	650945		0.152759
NC_000913	650945	650950		0.516761
NC_000913	650950	650955		0.190933
NC_000913	650955	650960		0.188304
NC_000913	650960	650965		0.169251
NC_000913	650965	650970		0.149582
NC_000913	650970	650975		0.129300
NC_000913	650975	650980		0.161249
NC_000913	650980	650985		0.230936
NC_000913	650985	650990		0.338988
NC_000913	650990	650995		0.349855
NC_000913	650995	651000		0.236343
NC_000913	651000	651005		0.178396
NC_000913	651005	651010		0.130929
NC_000913	651010	651015		0.103443
NC_000913	651015	651020		0.129952
NC_000913	651020	651025		0.146727
NC_000913	651025	651030		0.147118
NC_000913	651030	651035		0.181780
NC_000913	651035	651040		0.303818
NC_000913	651040	651045		0.151034
NC_000913	651045	651050		0.170296
NC_000913	651050	651055		0.180271
NC_000913	651055	651060		0.160857
NC_000913	651060	651065		0.182980
NC_000913	651065	651070		0.245874
NC_000913	651070	651075		0.242423
NC_000913	651075	651080		0.340952
NC_000913	651080	651085		0.323208
NC_000913	651085	651090		0.244649
NC_000913	651090	651095		0.217042
NC_000913	651095	651100		0.185869
NC_000913	651100	651105		0.102868
NC_000913	651105	651110		0.088312
NC_000913	651110	651115		0.096818
NC_000913	651115	651120		0.089543
NC_000913	651120	651125		0.097874
NC_000913	651125	651130		0.096076
NC_000913	651130	651135		0.087712
NC_000913	651135	651140		0.274605
NC_000913	651140	651145		0.188484
NC_000913	651145	651150		0.369469
NC_000913	651150	651155		0.400858
NC_000913	651155	651160		0.631181
NC_000913	651160	651165		0.439500
NC_000913	651165	651170		0.455797
NC_000913	651170	651175		0.432378
NC_000913	651175	651180		0.580617
NC_000913	651180	651185		0.078148
NC_000913	651185	651190		0.028576
NC_000913	651190	651195		0.021825
NC_000913	651195	651200		0.022311
NC_000913	651200	651205		0.050067
NC_000913	651205	651210		0.059376
NC_000913	651210	651215		0.088590
NC_000913	651215	651220		0.833765
NC_000913	651220	651225		0.434551
NC_000913	651225	651230		0.439126
NC_000913	651230	651235		0.374426
NC_000913	651235	651240		0.355812
NC_000913	651240	651245		0.349216
NC_000913	651245	651250		0.372824
NC_000913	651250	651255		0.477232
NC_000913	651255	651260		0.267129
NC_000913	651260	651265		0.245152
NC_000913	651265	651270		0.219541
NC_000913	651270	651275		0.155158
NC_000913	651275	651280		0.054603
NC_000913	651280	651285		0.054258
NC_000913	651285	651290		0.040424
NC_000913	651290	651295		0.047163
NC_000913	651295	651300		0.077155
NC_000913	651300	651305		0.120551
NC_000913	651305	651310		0.263774
NC_000913	651310	651315		0.313185
NC_000913	651315	651320		0.248708
NC_000913	651320	651325		0.184632
NC_000913	651325	651330		0.123244
NC_000913	651330	651335		0.139866
NC_000913	651335	651340		0.150561
NC_000913	651340	651345		0.155963
NC_000913	651345	651350		0.161637
NC_000913	651350	651355		0.161290
NC_000913	651355	651360		0.147270
NC_000913	651360	651365		0.242843
NC_000913	651365	651370		0.356461
NC_000913	651370	651375		0.264470
NC_000913	651375	651380		0.181374
NC_000913	651380	651385		0.182983
NC_000913	651385	651390		0.229525
NC_000913	651390	651395		0.269191
NC_000913	651395	651400		0.382142
NC_000913	651400	651405		0.360225
NC_000913	651405	651410		0.843973
NC_000913	651410	651415		1.018923
NC_000913	651415	651420		1.180488
NC_000913	651420	651425		0.962543
NC_000913	651425	651430		1.006413
NC_000913	651430	651435		0.805559
NC_000913	651435	651440		0.813435
NC_000913	651440	651445		0.717224
NC_000913	651445	651450		0.606493
NC_000913	651450	651455		0.481065
NC_000913	651455	651460		0.546544
NC_000913	651460	651465		0.491364
NC_000913	651465	651470		0.461068
NC_000913	651470	651475		0.405040
NC_000913	651475	651480		0.372731
NC_000913	651480	651485		0.373726
NC_000913	651485	651490		0.314880
NC_000913	651490	651495		0.205249
NC_000913	651495	651500		0.223329
NC_000913	651500	651505		0.222291
NC_000913	651505	651510		0.281518
NC_000913	651510	651515		0.244515
NC_000913	651515	651520		0.226436
NC_000913	651520	651525		0.243984
NC_000913	651525	651530		0.218220
NC_000913	651530	651535		0.220575
NC_000913	651535	651540		0.222465
NC_000913	651540	651545		0.229503
NC_000913	651545	651550		0.204878
NC_000913	651550	651555		0.247294
NC_000913	651555	651560		0.160895
NC_000913	651560	651565		0.119415
NC_000913	651565	651570		0.060371
NC_000913	651570	651575		0.048992
NC_000913	651575	651580		0.036506
NC_000913	651580	651585		0.043041
NC_000913	651585	651590		0.045468
NC_000913	651590	651595		0.044230
NC_000913	651595	651600		0.046129
NC_000913	651600	651605		0.047165
NC_000913	651605	651610		0.039919
NC_000913	651610	651615		0.021523
NC_000913	651615	651620		0.040956
NC_000913	651620	651625		0.070038
NC_000913	651625	651630		0.076020
NC_000913	651630	651635		0.245542
NC_000913	651635	651640		0.399324
NC_000913	651640	651645		0.471473
NC_000913	651645	651650		0.553809
NC_000913	651650	651655		0.653897
NC_000913	651655	651660		0.734039
NC_000913	651660	651665		0.935000
NC_000913	651665	651670		1.069085
NC_000913	651670	651675		1.487922
NC_000913	651675	651680		1.822612
NC_000913	651680	651685		2.885692
NC_000913	651685	651690		3.162608
NC_000913	651690	651695		3.213776
NC_000913	651695	651700		3.905523
NC_000913	651700	651705		2.670891
NC_000913	651705	651710		2.598126
NC_000913	651710	651715		2.583990
NC_000913	651715	651720		2.971579
NC_000913	651720	651725		3.291373
NC_000913	651725	651730		3.587302
NC_000913	651730	651735		3.995369
NC_000913	651735	651740		4.061692
NC_000913	651740	651745		3.266292
NC_000913	651745	651750		2.448236
NC_000913	651750	651755		1.990705
NC_000913	651755	651760		1.773405
NC_000913	651760	651765		1.496870
NC_000913	651765	651770		1.787244
NC_000913	651770	651775		1.613151
NC_000913	651775	651780		1.632368
NC_000913	651780	651785		1.638270
NC_000913	651785	651790		1.856800
NC_000913	651790	651795		2.135974
NC_000913	651795	651800		2.163800
NC_000913	651800	651805		2.209919
NC_000913	651805	651810		2.101848
NC_000913	651810	651815		1.890445
NC_000913	651815	651820		1.935078
NC_000913	651820	651825		2.062134
NC_000913	651825	651830		2.113807
NC_000913	651830	651835		2.003116
NC_000913	651835	651840		2.228476
NC_000913	651840	651845		2.551648
NC_000913	651845	651850		2.506864
NC_000913	651850	651855		2.237282
NC_000913	651855	651860		3.207290
NC_000913	651860	651865		3.151606
NC_000913	651865	651870		3.511988
NC_000913	651870	651875		2.321154
NC_000913	651875	651880		2.389602
NC_000913	651880	651885		2.350915
NC_000913	651885	651890		2.492702
NC_000913	651890	651895		2.424424
NC_000913	651895	651900		2.154771
NC_000913	651900	651905		1.997367
NC_000913	651905	651910		2.299474
NC_000913	651910	651915		2.777712
NC_000913	651915	651920		2.122478
NC_000913	651920	651925		1.441837
NC_000913	651925	651930		0.979682
NC_000913	651930	651935		1.152912
NC_000913	651935	651940		1.057541
NC_000913	651940	651945		0.953861
NC_000913	651945	651950		0.975207
NC_000913	651950	651955		0.818132
NC_000913	651955	651960		0.889653
NC_000913	651960	651965		1.021120
NC_000913	651965	651970		1.379234
NC_000913	651970	651975		2.618336
NC_000913	651975	651980		2.492304
NC_000913	651980	651985		2.571725
NC_000913	651985	651990		2.590539
NC_000913	651990	651995		3.196816
NC_000913	651995	652000		2.784469
NC_000913	652000	652005		3.258664
NC_000913	652005	652010		3.024436
NC_000913	652010	652015		2.928771
NC_000913	652015	652020		3.275666
NC_000913	652020	652025		3.160923
NC_000913	652025	652030		3.787562
NC_000913	652030	652035		3.464499
NC_000913	652035	652040		3.530991
NC_000913	652040	652045		2.454573
NC_000913	652045	652050		2.270191
NC_000913	652050	652055		2.184865
NC_000913	652055	652060		2.256499
NC_000913	652060	652065		2.811750
NC_000913	652065	652070		2.848567
NC_000913	652070	652075		2.300080
NC_000913	652075	652080		2.036298
NC_000913	652080	652085		1.777366
NC_000913	652085	652090		1.632832
NC_000913	652090	652095		1.018967
NC_000913	652095	652100		2.036050
NC_000913	652100	652105		1.914363
NC_000913	652105	652110		1.292614
NC_000913	652110	652115		1.418139
NC_000913	652115	652120		1.674469
NC_000913	652120	652125		1.493722
NC_000913	652125	652130		1.718839
NC_000913	652130	652135		1.638805
NC_000913	652135	652140		2.923843
NC_000913	652140	652145		2.991148
NC_000913	652145	652150		2.991563
NC_000913	652150	652155		2.518466
NC_000913	652155	652160		3.543063
NC_000913	652160	652165		2.957449
NC_000913	652165	652170		3.233692
NC_000913	652170	652175		2.558939
NC_000913	652175	652180		1.979112
NC_000913	652180	652185		3.824525
NC_000913	652185	652190		4.034701
NC_000913	652190	652195		3.983512
NC_000913	652195	652200		1.877901
NC_000913	652200	652205		1.314054
NC_000913	652205	652210		1.330140
NC_000913	652210	652215		1.308605
NC_000913	652215	652220		1.342499
NC_000913	652220	652225		1.408241
NC_000913	652225	652230		1.628365
NC_000913	652230	652235		1.663521
NC_000913	652235	652240		2.411513
NC_000913	652240	652245		2.586446
NC_000913	652245	652250		2.483481
NC_000913	652250	652255		2.506934
NC_000913	652255	652260		2.813638
NC_000913	652260	652265		1.739965
NC_000913	652265	652270		1.435567
NC_000913	652270	652275		1.374706
NC_000913	652275	652280		1.161438
NC_000913	652280	652285		1.077462
NC_000913	652285	652290		1.068875
NC_000913	652290	652295		1.094494
NC_000913	652295	652300		1.130034
NC_000913	652300	652305		1.432032
NC_000913	652305	652310		1.492365
NC_000913	652310	652315		2.164610
NC_000913	652315	652320		2.610712
NC_000913	652320	652325		3.929419
NC_000913	652325	652330		3.382637
NC_000913	652330	652335		2.997251
NC_000913	652335	652340		2.992033
NC_000913	652340	652345		2.687552
NC_000913	652345	652350		2.688957
NC_000913	652350	652355		2.620493
NC_000913	652355	652360		2.534512
NC_000913	652360	652365		2.445233
NC_000913	652365	652370		2.401951
NC_000913	652370	652375		2.412866
NC_000913	652375	652380		2.086539
NC_000913	652380	652385		1.663426
NC_000913	652385	652390		1.315070
NC_000913	652390	652395		1.254081
NC_000913	652395	652400		1.146250
NC_000913	652400	652405		1.012063
NC_000913	652405	652410		0.896511
NC_000913	652410	652415		0.583150
NC_000913	652415	652420		0.442442
NC_000913	652420	652425		0.458736
NC_000913	652425	652430		0.438437
NC_000913	652430	652435		0.208976
NC_000913	652435	652440		0.164763
NC_000913	652440	652445		0.101535
NC_000913	652445	652450		0.082624
NC_000913	652450	652455		0.047753
NC_000913	652455	652460		0.036296
NC_000913	652460	652465		0.038250
NC_000913	652465	652470		0.035052
NC_000913	652470	652475		0.022629
NC_000913	652475	652480		0.026496
NC_000913	652480	652485		0.025205
NC_000913	652485	652490		0.025514
NC_000913	652490	652495		0.019076
NC_000913	652495	652500		0.008745
NC_000913	652500	652505		0.004228
NC_000913	652505	652510		0.005672
NC_000913	652510	652515		0.003373
NC_000913	652515	652520		0.001099
NC_000913	652520	652525		0.000444
NC_000913	652525	652530		0.002642
NC_000913	652530	652535		0.002630
NC_000913	652535	652540		0.004249
NC_000913	652540	652545		0.003996
NC_000913	652545	652550		0.003833
NC_000913	652550	652555		0.002871
NC_000913	652555	652560		0.004004
NC_000913	652560	652565		0.003647
NC_000913	652565	652570		0.004604
NC_000913	652570	652575		0.003308
NC_000913	652575	652580		0.002701
NC_000913	652580	652585		0.002403
NC_000913	652585	652590		0.001619
NC_000913	652590	652595		0.002956
NC_000913	652595	652600		0.002961
NC_000913	652600	652605		0.003417
NC_000913	652605	652610		0.007224
NC_000913	652610	652615		0.009523
NC_000913	652615	652620		0.009466
NC_000913	652620	652625		0.006207
NC_000913	652625	652630		0.004559
NC_000913	652630	652635		0.003167
NC_000913	652635	652640		0.002383
NC_000913	652640	652645		0.000854
NC_000913	652645	652650		0.005827
NC_000913	652650	652655		0.008039
NC_000913	652655	652660		0.008233
NC_000913	652660	652665		0.023774
NC_000913	652665	652670		0.021296
NC_000913	652670	652675		0.032809
NC_000913	652675	652680		0.039750
NC_000913	652680	652685		0.036662
NC_000913	652685	652690		0.063619
NC_000913	652690	652695		0.105597
NC_000913	652695	652700		0.141677
NC_000913	652700	652705		0.335728
NC_000913	652705	652710		0.374737
NC_000913	652710	652715		0.347371
NC_000913	652715	652720		0.485622
NC_000913	652720	652725		0.478605
NC_000913	652725	652730		0.416821
NC_000913	652730	652735		0.419317
NC_000913	652735	652740		0.432839
NC_000913	652740	652745		0.369364
NC_000913	652745	652750		0.148053
NC_000913	652750	652755		0.093618
NC_000913	652755	652760		0.083703
NC_000913	652760	652765		0.088693
NC_000913	652765	652770		0.075497
NC_000913	652770	652775		0.064339
NC_000913	652775	652780		0.099890
NC_000913	652780	652785		0.211837
NC_000913	652785	652790		0.165291
NC_000913	652790	652795		0.105190
NC_000913	652795	652800		0.095703
NC_000913	652800	652805		0.111647
NC_000913	652805	652810		0.142384
NC_000913	652810	652815		0.292538
NC_000913	652815	652820		0.189478
NC_000913	652820	652825		0.251030
NC_000913	652825	652830		0.135102
NC_000913	652830	652835		0.156667
NC_000913	652835	652840		0.148365
NC_000913	652840	652845		0.134733
NC_000913	652845	652850		0.332834
NC_000913	652850	652855		0.351558
NC_000913	652855	652860		0.291312
NC_000913	652860	652865		0.336380
NC_000913	652865	652870		0.301812
NC_000913	652870	652875		0.319405
NC_000913	652875	652880		0.199978
NC_000913	652880	652885		0.187223
NC_000913	652885	652890		0.128020
NC_000913	652890	652895		0.120726
NC_000913	652895	652900		0.106877
NC_000913	652900	652905		0.120211
NC_000913	652905	652910		0.123191
NC_000913	652910	652915		0.127853
NC_000913	652915	652920		0.106163
NC_000913	652920	652925		0.181653
NC_000913	652925	652930		0.330398
NC_000913	652930	652935		0.568778
NC_000913	652935	652940		0.636914
NC_000913	652940	652945		0.566394
NC_000913	652945	652950		0.443180
NC_000913	652950	652955		0.407940
NC_000913	652955	652960		0.351743
NC_000913	652960	652965		0.395146
NC_000913	652965	652970		0.740721
NC_000913	652970	652975		0.666296
NC_000913	652975	652980		0.602581
NC_000913	652980	652985		0.378811
NC_000913	652985	652990		0.247316
NC_000913	652990	652995		0.203878
NC_000913	652995	653000		0.159196
NC_000913	653000	653005		0.215393
NC_000913	653005	653010		0.152319
NC_000913	653010	653015		0.193654
NC_000913	653015	653020		0.161974
NC_000913	653020	653025		0.183573
NC_000913	653025	653030		0.405393
NC_000913	653030	653035		0.419944
NC_000913	653035	653040		0.394372
NC_000913	653040	653045		0.351200
NC_000913	653045	653050		0.151579
NC_000913	653050	653055		0.136864
NC_000913	653055	653060		0.093270
NC_000913	653060	653065		0.067625
NC_000913	653065	653070		0.038684
NC_000913	653070	653075		0.022881
NC_000913	653075	653080		0.015939
NC_000913	653080	653085		0.019931
NC_000913	653085	653090		0.006298
NC_000913	653090	653095		0.008860
NC_000913	653095	653100		0.015231
NC_000913	653100	653105		0.039031
NC_000913	653105	653110		0.039298
NC_000913	653110	653115		0.074017
NC_000913	653115	653120		0.150640
NC_000913	653120	653125		0.140964
NC_000913	653125	653130		0.155169
NC_000913	653130	653135		0.327795
NC_000913	653135	653140		0.429916
NC_000913	653140	653145		0.664785
NC_000913	653145	653150		0.938949
NC_000913	653150	653155		1.017432
NC_000913	653155	653160		1.000202
NC_000913	653160	653165		1.030666
NC_000913	653165	653170		1.327881
NC_000913	653170	653175		1.296591
NC_000913	653175	653180		1.348314
NC_000913	653180	653185		1.455170
NC_000913	653185	653190		2.124453
NC_000913	653190	653195		2.254600
NC_000913	653195	653200		4.077811
NC_000913	653200	653205		4.498767
NC_000913	653205	653210		4.810065
NC_000913	653210	653215		4.739374
NC_000913	653215	653220		5.419390
NC_000913	653220	653225		6.094708
NC_000913	653225	653230		6.850059
NC_000913	653230	653235		7.390981
NC_000913	653235	653240		9.783193
NC_000913	653240	653245		8.441729
NC_000913	653245	653250		6.100881
NC_000913	653250	653255		5.081180
NC_000913	653255	653260		3.759355
NC_000913	653260	653265		3.572206
NC_000913	653265	653270		1.664573
NC_000913	653270	653275		1.034024
NC_000913	653275	653280		0.926577
NC_000913	653280	653285		0.999894
NC_000913	653285	653290		1.332139
NC_000913	653290	653295		0.620428
NC_000913	653295	653300		0.362798
NC_000913	653300	653305		0.387761
NC_000913	653305	653310		0.258219
NC_000913	653310	653315		0.174766
NC_000913	653315	653320		0.317266
NC_000913	653320	653325		0.322797
NC_000913	653325	653330		0.411870
NC_000913	653330	653335		0.540189
NC_000913	653335	653340		0.518724
NC_000913	653340	653345		0.430617
NC_000913	653345	653350		0.428157
NC_000913	653350	653355		0.371190
NC_000913	653355	653360		0.389708
NC_000913	653360	653365		0.375708
NC_000913	653365	653370		0.367870
NC_000913	653370	653375		0.299674
NC_000913	653375	653380		0.340764
NC_000913	653380	653385		0.286528
NC_000913	653385	653390		0.093339
NC_000913	653390	653395		0.083970
NC_000913	653395	653400		0.090574
NC_000913	653400	653405		0.075892
NC_000913	653405	653410		0.059219
NC_000913	653410	653415		0.077517
NC_000913	653415	653420		0.114704
NC_000913	653420	653425		0.113297
NC_000913	653425	653430		0.116534
NC_000913	653430	653435		0.116065
NC_000913	653435	653440		0.158951
NC_000913	653440	653445		0.321825
NC_000913	653445	653450		0.428354
NC_000913	653450	653455		0.442978
NC_000913	653455	653460		0.388718
NC_000913	653460	653465		0.490252
NC_000913	653465	653470		0.358677
NC_000913	653470	653475		0.321348
NC_000913	653475	653480		0.263013
NC_000913	653480	653485		0.326888
NC_000913	653485	653490		0.256524
NC_000913	653490	653495		0.183626
NC_000913	653495	653500		0.183953
NC_000913	653500	653505		0.165331
NC_000913	653505	653510		0.178355
NC_000913	653510	653515		0.168129
NC_000913	653515	653520		0.207450
NC_000913	653520	653525		0.350235
NC_000913	653525	653530		0.338545
NC_000913	653530	653535		0.326720
NC_000913	653535	653540		0.398875
NC_000913	653540	653545		0.417154
NC_000913	653545	653550		0.415685
NC_000913	653550	653555		0.680622
NC_000913	653555	653560		0.446855
NC_000913	653560	653565		0.106770
NC_000913	653565	653570		0.010312
NC_000913	653570	653575		0.007089
NC_000913	653575	653580		0.006612
NC_000913	653580	653585		0.009120
NC_000913	653585	653590		0.008126
NC_000913	653590	653595		0.029217
NC_000913	653595	653600		0.022709
NC_000913	653600	653605		0.040389
NC_000913	653605	653610		0.061103
NC_000913	653610	653615		0.265657
NC_000913	653615	653620		0.317476
NC_000913	653620	653625		0.253109
NC_000913	653625	653630		0.125302
NC_000913	653630	653635		0.080924
NC_000913	653635	653640		0.116759
NC_000913	653640	653645		0.134584
NC_000913	653645	653650		0.187576
NC_000913	653650	653655		0.079283
NC_000913	653655	653660		0.020223
NC_000913	653660	653665		0.022895
NC_000913	653665	653670		0.031767
NC_000913	653670	653675		0.047148
NC_000913	653675	653680		0.051565
NC_000913	653680	653685		0.132579
NC_000913	653685	653690		0.286864
NC_000913	653690	653695		0.506565
NC_000913	653695	653700		0.515733
NC_000913	653700	653705		0.560911
NC_000913	653705	653710		0.424536
NC_000913	653710	653715		0.456408
NC_000913	653715	653720		0.264894
NC_000913	653720	653725		0.253059
NC_000913	653725	653730		0.215840
NC_000913	653730	653735		0.239212
NC_000913	653735	653740		0.260326
NC_000913	653740	653745		0.294886
NC_000913	653745	653750		0.203289
NC_000913	653750	653755		0.153953
NC_000913	653755	653760		0.164612
NC_000913	653760	653765		0.194162
NC_000913	653765	653770		0.064486
NC_000913	653770	653775		0.066537
NC_000913	653775	653780		0.059632
NC_000913	653780	653785		0.057020
NC_000913	653785	653790		0.057756
NC_000913	653790	653795		0.056650
NC_000913	653795	653800		0.172907
NC_000913	653800	653805		0.231359
NC_000913	653805	653810		0.574627
NC_000913	653810	653815		0.320450
NC_000913	653815	653820		0.188211
NC_000913	653820	653825		0.242466
NC_000913	653825	653830		0.190891
NC_000913	653830	653835		0.144502
NC_000913	653835	653840		0.102962
NC_000913	653840	653845		0.144970
NC_000913	653845	653850		0.219176
NC_000913	653850	653855		0.351400
NC_000913	653855	653860		0.479332
NC_000913	653860	653865		0.602452
NC_000913	653865	653870		0.981239
NC_000913	653870	653875		1.138627
NC_000913	653875	653880		1.048529
NC_000913	653880	653885		0.646827
NC_000913	653885	653890		0.155378
NC_000913	653890	653895		0.133282
NC_000913	653895	653900		0.151096
NC_000913	653900	653905		0.114980
NC_000913	653905	653910		0.108881
NC_000913	653910	653915		0.106143
NC_000913	653915	653920		0.163892
NC_000913	653920	653925		0.083245
NC_000913	653925	653930		0.154108
NC_000913	653930	653935		1.037754
NC_000913	653935	653940		0.799317
NC_000913	653940	653945		0.537804
NC_000913	653945	653950		0.643982
NC_000913	653950	653955		0.579459
NC_000913	653955	653960		0.514261
NC_000913	653960	653965		0.434882
NC_000913	653965	653970		0.237666
NC_000913	653970	653975		0.253910
NC_000913	653975	653980		0.267116
NC_000913	653980	653985		0.278214
NC_000913	653985	653990		0.299321
NC_000913	653990	653995		0.601849
NC_000913	653995	654000		0.377605
NC_000913	654000	654005		0.198027
NC_000913	654005	654010		0.170678
NC_000913	654010	654015		0.079051
NC_000913	654015	654020		0.070409
NC_000913	654020	654025		0.060243
NC_000913	654025	654030		0.030470
NC_000913	654030	654035		0.017536
NC_000913	654035	654040		0.015270
NC_000913	654040	654045		0.010173
NC_000913	654045	654050		0.010673
NC_000913	654050	654055		0.008840
NC_000913	654055	654060		0.008266
NC_000913	654060	654065		0.009830
NC_000913	654065	654070		0.016961
NC_000913	654070	654075		0.033929
NC_000913	654075	654080		0.059520
NC_000913	654080	654085		0.056411
NC_000913	654085	654090		0.072536
NC_000913	654090	654095		0.132808
NC_000913	654095	654100		0.207127
NC_000913	654100	654105		0.279012
NC_000913	654105	654110		0.303551
NC_000913	654110	654115		0.472157
NC_000913	654115	654120		0.624555
NC_000913	654120	654125		0.658960
NC_000913	654125	654130		0.677142
NC_000913	654130	654135		0.209410
NC_000913	654135	654140		0.153197
NC_000913	654140	654145		0.133118
NC_000913	654145	654150		0.079853
NC_000913	654150	654155		0.073381
NC_000913	654155	654160		0.056833
NC_000913	654160	654165		0.041156
NC_000913	654165	654170		0.035719
NC_000913	654170	654175		0.030522
NC_000913	654175	654180		0.102955
NC_000913	654180	654185		0.368109
NC_000913	654185	654190		0.350137
NC_000913	654190	654195		0.544466
NC_000913	654195	654200		0.303812
NC_000913	654200	654205		0.290355
NC_000913	654205	654210		0.280413
NC_000913	654210	654215		0.286768
NC_000913	654215	654220		0.359717
NC_000913	654220	654225		0.385750
NC_000913	654225	654230		0.443553
NC_000913	654230	654235		0.453796
NC_000913	654235	654240		0.499354
NC_000913	654240	654245		1.165151
NC_000913	654245	654250		1.232798
NC_000913	654250	654255		0.835424
NC_000913	654255	654260		0.214690
NC_000913	654260	654265		0.231524
NC_000913	654265	654270		0.214699
NC_000913	654270	654275		0.171353
NC_000913	654275	654280		0.169433
NC_000913	654280	654285		0.258859
NC_000913	654285	654290		0.331573
NC_000913	654290	654295		0.805564
NC_000913	654295	654300		0.396734
NC_000913	654300	654305		0.083651
NC_000913	654305	654310		0.067309
NC_000913	654310	654315		0.053669
NC_000913	654315	654320		0.058748
NC_000913	654320	654325		0.077727
NC_000913	654325	654330		0.107801
NC_000913	654330	654335		0.157614
NC_000913	654335	654340		0.135045
NC_000913	654340	654345		0.125295
NC_000913	654345	654350		0.156559
NC_000913	654350	654355		0.145553
NC_000913	654355	654360		0.083370
NC_000913	654360	654365		0.070564
NC_000913	654365	654370		0.082262
NC_000913	654370	654375		0.097699
NC_000913	654375	654380		0.423796
NC_000913	654380	654385		0.766287
NC_000913	654385	654390		0.797570
NC_000913	654390	654395		1.021806
NC_000913	654395	654400		0.898600
NC_000913	654400	654405		0.679512
NC_000913	654405	654410		0.501529
NC_000913	654410	654415		0.466929
NC_000913	654415	654420		0.450236
NC_000913	654420	654425		0.455001
NC_000913	654425	654430		0.518412
NC_000913	654430	654435		0.453642
NC_000913	654435	654440		0.508605
NC_000913	654440	654445		0.618880
NC_000913	654445	654450		0.677531
NC_000913	654450	654455		0.817070
NC_000913	654455	654460		1.181384
NC_000913	654460	654465		1.451379
NC_000913	654465	654470		1.172676
NC_000913	654470	654475		1.006738
NC_000913	654475	654480		1.034704
NC_000913	654480	654485		1.012464
NC_000913	654485	654490		0.340945
NC_000913	654490	654495		0.281868
NC_000913	654495	654500		0.191977
NC_000913	654500	654505		0.269493
NC_000913	654505	654510		0.277373
NC_000913	654510	654515		0.253669
NC_000913	654515	654520		0.290032
NC_000913	654520	654525		0.353510
NC_000913	654525	654530		2.135779
NC_000913	654530	654535		1.437944
NC_000913	654535	654540		1.221327
NC_000913	654540	654545		1.108153
NC_000913	654545	654550		0.974067
NC_000913	654550	654555		0.837662
NC_000913	654555	654560		0.876551
NC_000913	654560	654565		0.856235
NC_000913	654565	654570		1.015691
NC_000913	654570	654575		0.908845
NC_000913	654575	654580		1.119678
NC_000913	654580	654585		1.035697
NC_000913	654585	654590		1.118637
NC_000913	654590	654595		0.676554
NC_000913	654595	654600		0.605976
NC_000913	654600	654605		0.579309
NC_000913	654605	654610		0.550031
NC_000913	654610	654615		0.561258
NC_000913	654615	654620		0.506678
NC_000913	654620	654625		0.483374
NC_000913	654625	654630		0.563477
NC_000913	654630	654635		0.618649
NC_000913	654635	654640		0.849621
NC_000913	654640	654645		1.020150
NC_000913	654645	654650		0.663189
NC_000913	654650	654655		0.124245
NC_000913	654655	654660		0.048827
NC_000913	654660	654665		0.023467
NC_000913	654665	654670		0.022110
NC_000913	654670	654675		0.024560
NC_000913	654675	654680		0.022001
NC_000913	654680	654685		0.013760
NC_000913	654685	654690		0.028166
NC_000913	654690	654695		0.042726
NC_000913	654695	654700		0.052681
NC_000913	654700	654705		0.064194
NC_000913	654705	654710		0.104887
NC_000913	654710	654715		0.111913
NC_000913	654715	654720		0.100364
NC_000913	654720	654725		0.082513
NC_000913	654725	654730		0.082877
NC_000913	654730	654735		0.117823
NC_000913	654735	654740		0.133365
NC_000913	654740	654745		0.146161
NC_000913	654745	654750		0.159572
NC_000913	654750	654755		0.240232
NC_000913	654755	654760		0.263706
NC_000913	654760	654765		0.298174
NC_000913	654765	654770		0.342393
NC_000913	654770	654775		0.318415
NC_000913	654775	654780		0.382181
NC_000913	654780	654785		0.393169
NC_000913	654785	654790		0.869514
NC_000913	654790	654795		0.716754
NC_000913	654795	654800		0.363583
NC_000913	654800	654805		0.328081
NC_000913	654805	654810		0.162705
NC_000913	654810	654815		0.058224
NC_000913	654815	654820		0.052710
NC_000913	654820	654825		0.047173
NC_000913	654825	654830		0.042861
NC_000913	654830	654835		0.027654
NC_000913	654835	654840		0.045245
NC_000913	654840	654845		0.208330
NC_000913	654845	654850		0.137183
NC_000913	654850	654855		0.187936
NC_000913	654855	654860		0.181958
NC_000913	654860	654865		0.198523
NC_000913	654865	654870		0.093382
NC_000913	654870	654875		0.055517
NC_000913	654875	654880		0.059639
NC_000913	654880	654885		0.090847
NC_000913	654885	654890		0.094799
NC_000913	654890	654895		0.083510
NC_000913	654895	654900		0.114042
NC_000913	654900	654905		0.210475
NC_000913	654905	654910		0.225817
NC_000913	654910	654915		0.423277
NC_000913	654915	654920		0.472229
NC_000913	654920	654925		0.442583
NC_000913	654925	654930		0.304378
NC_000913	654930	654935		0.065884
NC_000913	654935	654940		0.025913
NC_000913	654940	654945		0.020180
NC_000913	654945	654950		0.013280
NC_000913	654950	654955		0.010885
NC_000913	654955	654960		0.032494
NC_000913	654960	654965		0.034294
NC_000913	654965	654970		0.030507
NC_000913	654970	654975		0.017693
NC_000913	654975	654980		0.026472
NC_000913	654980	654985		0.039124
NC_000913	654985	654990		0.056126
NC_000913	654990	654995		0.048277
NC_000913	654995	655000		0.042848
NC_000913	655000	655005		0.182765
NC_000913	655005	655010		0.130674
NC_000913	655010	655015		0.127993
NC_000913	655015	655020		0.092550
NC_000913	655020	655025		0.092031
NC_000913	655025	655030		0.109480
NC_000913	655030	655035		0.148558
NC_000913	655035	655040		0.160603
NC_000913	655040	655045		0.358247
NC_000913	655045	655050		0.318012
NC_000913	655050	655055		0.324001
NC_000913	655055	655060		0.244164
NC_000913	655060	655065		0.243724
NC_000913	655065	655070		0.122437
NC_000913	655070	655075		0.100387
NC_000913	655075	655080		0.104781
NC_000913	655080	655085		0.058997
NC_000913	655085	655090		0.052843
NC_000913	655090	655095		0.049634
NC_000913	655095	655100		0.079814
NC_000913	655100	655105		0.021488
NC_000913	655105	655110		0.041576
NC_000913	655110	655115		0.042515
NC_000913	655115	655120		0.039619
NC_000913	655120	655125		0.051107
NC_000913	655125	655130		0.055891
NC_000913	655130	655135		0.193795
NC_000913	655135	655140		0.631133
NC_000913	655140	655145		0.939317
NC_000913	655145	655150		1.072461
NC_000913	655150	655155		0.674918
NC_000913	655155	655160		0.760765
NC_000913	655160	655165		0.618893
NC_000913	655165	655170		0.624908
NC_000913	655170	655175		0.546371
NC_000913	655175	655180		0.549038
NC_000913	655180	655185		0.842857
NC_000913	655185	655190		0.603655
NC_000913	655190	655195		0.455302
NC_000913	655195	655200		0.473968
NC_000913	655200	655205		0.477648
NC_000913	655205	655210		0.512187
NC_000913	655210	655215		0.574466
NC_000913	655215	655220		0.565744
NC_000913	655220	655225		0.478678
NC_000913	655225	655230		0.562865
NC_000913	655230	655235		0.615186
NC_000913	655235	655240		0.402130
NC_000913	655240	655245		0.473696
NC_000913	655245	655250		0.552255
NC_000913	655250	655255		0.569229
NC_000913	655255	655260		0.543581
NC_000913	655260	655265		0.428453
NC_000913	655265	655270		0.596972
NC_000913	655270	655275		0.422833
NC_000913	655275	655280		0.159436
NC_000913	655280	655285		0.395898
NC_000913	655285	655290		0.496129
NC_000913	655290	655295		0.483787
NC_000913	655295	655300		0.360799
NC_000913	655300	655305		0.257890
NC_000913	655305	655310		0.339691
NC_000913	655310	655315		0.270049
NC_000913	655315	655320		0.277553
NC_000913	655320	655325		0.312644
NC_000913	655325	655330		0.237371
NC_000913	655330	655335		0.174648
NC_000913	655335	655340		0.115986
NC_000913	655340	655345		0.078096
NC_000913	655345	655350		0.040056
NC_000913	655350	655355		0.046392
NC_000913	655355	655360		0.022420
NC_000913	655360	655365		0.026687
NC_000913	655365	655370		0.037701
NC_000913	655370	655375		0.031212
NC_000913	655375	655380		0.041706
NC_000913	655380	655385		0.091538
NC_000913	655385	655390		0.135861
NC_000913	655390	655395		0.311771
NC_000913	655395	655400		0.133400
NC_000913	655400	655405		0.109552
NC_000913	655405	655410		0.132419
NC_000913	655410	655415		0.110542
NC_000913	655415	655420		0.125067
NC_000913	655420	655425		0.116095
NC_000913	655425	655430		0.119393
NC_000913	655430	655435		0.212531
NC_000913	655435	655440		0.223781
NC_000913	655440	655445		0.502036
NC_000913	655445	655450		0.535767
NC_000913	655450	655455		0.673623
NC_000913	655455	655460		0.529951
NC_000913	655460	655465		0.509173
NC_000913	655465	655470		0.514324
NC_000913	655470	655475		0.422928
NC_000913	655475	655480		0.315745
NC_000913	655480	655485		0.349309
NC_000913	655485	655490		0.322770
NC_000913	655490	655495		0.366106
NC_000913	655495	655500		0.431060
NC_000913	655500	655505		0.378953
NC_000913	655505	655510		0.356775
NC_000913	655510	655515		0.308669
NC_000913	655515	655520		0.338573
NC_000913	655520	655525		0.239575
NC_000913	655525	655530		0.233878
NC_000913	655530	655535		0.241656
NC_000913	655535	655540		0.226591
NC_000913	655540	655545		0.174653
NC_000913	655545	655550		0.111963
NC_000913	655550	655555		0.146601
NC_000913	655555	655560		0.167375
NC_000913	655560	655565		0.177066
NC_000913	655565	655570		0.170381
NC_000913	655570	655575		0.155424
NC_000913	655575	655580		0.146279
NC_000913	655580	655585		0.155612
NC_000913	655585	655590		0.136252
NC_000913	655590	655595		0.097033
NC_000913	655595	655600		0.079289
NC_000913	655600	655605		0.077704
NC_000913	655605	655610		0.178303
NC_000913	655610	655615		0.230415
NC_000913	655615	655620		0.299081
NC_000913	655620	655625		0.306281
NC_000913	655625	655630		0.216617
NC_000913	655630	655635		0.116278
NC_000913	655635	655640		0.150335
NC_000913	655640	655645		0.102723
NC_000913	655645	655650		0.096883
NC_000913	655650	655655		0.095964
NC_000913	655655	655660		0.081679
NC_000913	655660	655665		0.097904
NC_000913	655665	655670		0.097449
NC_000913	655670	655675		0.228639
NC_000913	655675	655680		0.231357
NC_000913	655680	655685		0.209105
NC_000913	655685	655690		0.177000
NC_000913	655690	655695		0.155014
NC_000913	655695	655700		0.124145
NC_000913	655700	655705		0.105969
NC_000913	655705	655710		0.105605
NC_000913	655710	655715		0.079192
NC_000913	655715	655720		0.037406
NC_000913	655720	655725		0.007353
NC_000913	655725	655730		0.013333
NC_000913	655730	655735		0.025410
NC_000913	655735	655740		0.024708
NC_000913	655740	655745		0.025873
NC_000913	655745	655750		0.026861
NC_000913	655750	655755		0.023763
NC_000913	655755	655760		0.030148
NC_000913	655760	655765		0.030967
NC_000913	655765	655770		0.045281
NC_000913	655770	655775		0.113538
NC_000913	655775	655780		0.175816
NC_000913	655780	655785		0.129737
NC_000913	655785	655790		0.227267
NC_000913	655790	655795		0.254930
NC_000913	655795	655800		0.295385
NC_000913	655800	655805		0.275508
NC_000913	655805	655810		0.360325
NC_000913	655810	655815		0.377925
NC_000913	655815	655820		0.377086
NC_000913	655820	655825		0.356117
NC_000913	655825	655830		0.377382
NC_000913	655830	655835		0.402541
NC_000913	655835	655840		0.424319
NC_000913	655840	655845		0.546553
NC_000913	655845	655850		0.666384
NC_000913	655850	655855		1.020217
NC_000913	655855	655860		1.701377
NC_000913	655860	655865		1.824214
NC_000913	655865	655870		1.770791
NC_000913	655870	655875		1.784600
NC_000913	655875	655880		1.899667
NC_000913	655880	655885		2.076103
NC_000913	655885	655890		2.209677
NC_000913	655890	655895		2.429826
NC_000913	655895	655900		3.780730
NC_000913	655900	655905		3.539523
NC_000913	655905	655910		5.423612
NC_000913	655910	655915		3.617240
NC_000913	655915	655920		3.394491
NC_000913	655920	655925		3.027139
NC_000913	655925	655930		3.304316
NC_000913	655930	655935		3.387393
NC_000913	655935	655940		3.492196
NC_000913	655940	655945		3.711241
NC_000913	655945	655950		4.861876
NC_000913	655950	655955		4.475039
NC_000913	655955	655960		3.479512
NC_000913	655960	655965		2.107599
NC_000913	655965	655970		1.813652
NC_000913	655970	655975		1.845809
NC_000913	655975	655980		1.825762
NC_000913	655980	655985		1.647879
NC_000913	655985	655990		2.036344
NC_000913	655990	655995		2.178725
NC_000913	655995	656000		2.325828
NC_000913	656000	656005		3.074227
NC_000913	656005	656010		3.780316
NC_000913	656010	656015		3.919342
NC_000913	656015	656020		3.400317
NC_000913	656020	656025		3.492151
NC_000913	656025	656030		3.707243
NC_000913	656030	656035		3.570298
NC_000913	656035	656040		3.616501
NC_000913	656040	656045		3.512957
NC_000913	656045	656050		3.451102
NC_000913	656050	656055		3.308308
NC_000913	656055	656060		3.408166
NC_000913	656060	656065		3.732859
NC_000913	656065	656070		3.403409
NC_000913	656070	656075		3.336137
NC_000913	656075	656080		3.560655
NC_000913	656080	656085		3.983748
NC_000913	656085	656090		4.691671
NC_000913	656090	656095		4.722480
NC_000913	656095	656100		4.269330
NC_000913	656100	656105		4.354156
NC_000913	656105	656110		4.479493
NC_000913	656110	656115		4.762594
NC_000913	656115	656120		5.625138
NC_000913	656120	656125		6.194263
NC_000913	656125	656130		7.347983
NC_000913	656130	656135		7.582178
NC_000913	656135	656140		7.542404
NC_000913	656140	656145		8.039605
NC_000913	656145	656150		8.642265
NC_000913	656150	656155		9.391609
NC_000913	656155	656160		9.482630
NC_000913	656160	656165		10.395122
NC_000913	656165	656170		9.180353
NC_000913	656170	656175		9.086783
NC_000913	656175	656180		9.065741
NC_000913	656180	656185		9.229707
NC_000913	656185	656190		9.776942
NC_000913	656190	656195		9.353593
NC_000913	656195	656200		9.861069
NC_000913	656200	656205		6.544243
NC_000913	656205	656210		5.225961
NC_000913	656210	656215		4.896230
NC_000913	656215	656220		4.482956
NC_000913	656220	656225		4.451250
NC_000913	656225	656230		4.501467
NC_000913	656230	656235		4.298726
NC_000913	656235	656240		4.603002
NC_000913	656240	656245		4.649393
NC_000913	656245	656250		4.212183
NC_000913	656250	656255		3.762766
NC_000913	656255	656260		3.756350
NC_000913	656260	656265		3.579076
NC_000913	656265	656270		3.109644
NC_000913	656270	656275		2.873891
NC_000913	656275	656280		2.386517
NC_000913	656280	656285		2.276008
NC_000913	656285	656290		2.114978
NC_000913	656290	656295		2.186258
NC_000913	656295	656300		2.015829
NC_000913	656300	656305		1.787331
NC_000913	656305	656310		2.368361
NC_000913	656310	656315		2.480331
NC_000913	656315	656320		2.380373
NC_000913	656320	656325		2.627360
NC_000913	656325	656330		2.298497
NC_000913	656330	656335		2.253021
NC_000913	656335	656340		2.365575
NC_000913	656340	656345		2.674958
NC_000913	656345	656350		3.143356
NC_000913	656350	656355		3.230224
NC_000913	656355	656360		3.198193
NC_000913	656360	656365		2.912316
NC_000913	656365	656370		2.882870
NC_000913	656370	656375		2.905591
NC_000913	656375	656380		1.987992
NC_000913	656380	656385		2.188203
NC_000913	656385	656390		2.361935
NC_000913	656390	656395		2.316039
NC_000913	656395	656400		2.329370
NC_000913	656400	656405		2.646057
NC_000913	656405	656410		3.794596
NC_000913	656410	656415		3.688241
NC_000913	656415	656420		4.697430
NC_000913	656420	656425		4.674207
NC_000913	656425	656430		4.949297
NC_000913	656430	656435		4.949263
NC_000913	656435	656440		4.737805
NC_000913	656440	656445		3.219853
NC_000913	656445	656450		3.344720
NC_000913	656450	656455		3.291813
NC_000913	656455	656460		3.619179
NC_000913	656460	656465		3.117979
NC_000913	656465	656470		3.529915
NC_000913	656470	656475		3.188668
NC_000913	656475	656480		3.247730
NC_000913	656480	656485		2.366322
NC_000913	656485	656490		2.370760
NC_000913	656490	656495		2.499990
NC_000913	656495	656500		2.134844
NC_000913	656500	656505		2.445730
NC_000913	656505	656510		2.391797
NC_000913	656510	656515		2.284456
NC_000913	656515	656520		1.906151
NC_000913	656520	656525		2.100634
NC_000913	656525	656530		2.242255
NC_000913	656530	656535		2.397680
NC_000913	656535	656540		3.281790
NC_000913	656540	656545		3.159847
NC_000913	656545	656550		3.424089
NC_000913	656550	656555		3.295513
NC_000913	656555	656560		3.389610
NC_000913	656560	656565		3.221402
NC_000913	656565	656570		3.427112
NC_000913	656570	656575		3.196945
NC_000913	656575	656580		3.121069
NC_000913	656580	656585		3.090586
NC_000913	656585	656590		3.174974
NC_000913	656590	656595		3.414208
NC_000913	656595	656600		3.639479
NC_000913	656600	656605		4.215938
NC_000913	656605	656610		2.797517
NC_000913	656610	656615		1.474464
NC_000913	656615	656620		1.527030
NC_000913	656620	656625		1.209281
NC_000913	656625	656630		1.134660
NC_000913	656630	656635		1.210684
NC_000913	656635	656640		1.469157
NC_000913	656640	656645		1.374754
NC_000913	656645	656650		1.734812
NC_000913	656650	656655		1.879476
NC_000913	656655	656660		1.975706
NC_000913	656660	656665		1.315922
NC_000913	656665	656670		1.175971
NC_000913	656670	656675		0.946891
NC_000913	656675	656680		0.895665
NC_000913	656680	656685		0.915211
NC_000913	656685	656690		0.741115
NC_000913	656690	656695		0.868417
NC_000913	656695	656700		1.390823
NC_000913	656700	656705		2.737572
NC_000913	656705	656710		4.417663
NC_000913	656710	656715		2.554734
NC_000913	656715	656720		0.967195
NC_000913	656720	656725		0.954778
NC_000913	656725	656730		0.844870
NC_000913	656730	656735		0.726410
NC_000913	656735	656740		0.544327
NC_000913	656740	656745		0.664348
NC_000913	656745	656750		0.538842
NC_000913	656750	656755		0.665290
NC_000913	656755	656760		0.648598
NC_000913	656760	656765		0.697720
NC_000913	656765	656770		0.585012
NC_000913	656770	656775		0.344622
NC_000913	656775	656780		0.350801
NC_000913	656780	656785		0.306024
NC_000913	656785	656790		0.357898
NC_000913	656790	656795		0.421262
NC_000913	656795	656800		0.558860
NC_000913	656800	656805		0.411317
NC_000913	656805	656810		0.308441
NC_000913	656810	656815		0.308720
NC_000913	656815	656820		0.119004
NC_000913	656820	656825		0.101244
NC_000913	656825	656830		0.077022
NC_000913	656830	656835		0.065437
NC_000913	656835	656840		0.057564
NC_000913	656840	656845		0.062426
NC_000913	656845	656850		0.047711
NC_000913	656850	656855		0.034698
NC_000913	656855	656860		0.068950
NC_000913	656860	656865		0.067300
NC_000913	656865	656870		0.075796
NC_000913	656870	656875		0.029603
NC_000913	656875	656880		0.015258
NC_000913	656880	656885		0.006582
NC_000913	656885	656890		0.001035
NC_000913	656890	656895		0.001127
NC_000913	656895	656900		0.000423
NC_000913	656900	656905		0.000417
NC_000913	656905	656910		0.000875
NC_000913	656910	656915		0.000797
NC_000913	656915	656920		0.001019
NC_000913	656920	656925		0.001451
NC_000913	656925	656930		0.016840
NC_000913	656930	656935		0.022366
NC_000913	656935	656940		0.068948
NC_000913	656940	656945		0.043577
NC_000913	656945	656950		0.064505
NC_000913	656950	656955		0.073382
NC_000913	656955	656960		0.020297
NC_000913	656960	656965		0.019063
NC_000913	656965	656970		0.026698
NC_000913	656970	656975		0.031635
NC_000913	656975	656980		0.061748
NC_000913	656980	656985		0.151477
NC_000913	656985	656990		0.659634
NC_000913	656990	656995		0.790103
NC_000913	656995	657000		0.807959
NC_000913	657000	657005		0.736354
NC_000913	657005	657010		0.807472
NC_000913	657010	657015		0.635302
NC_000913	657015	657020		0.692325
NC_000913	657020	657025		0.717662
NC_000913	657025	657030		0.707441
NC_000913	657030	657035		0.629845
NC_000913	657035	657040		0.635982
NC_000913	657040	657045		0.660216
NC_000913	657045	657050		0.598109
NC_000913	657050	657055		0.443769
NC_000913	657055	657060		0.432206
NC_000913	657060	657065		0.403627
NC_000913	657065	657070		0.453330
NC_000913	657070	657075		0.426101
NC_000913	657075	657080		0.544525
NC_000913	657080	657085		0.461087
NC_000913	657085	657090		0.518777
NC_000913	657090	657095		0.390721
NC_000913	657095	657100		0.298807
NC_000913	657100	657105		0.297895
NC_000913	657105	657110		0.204080
NC_000913	657110	657115		0.153285
NC_000913	657115	657120		0.138181
NC_000913	657120	657125		0.121473
NC_000913	657125	657130		0.045097
NC_000913	657130	657135		0.061720
NC_000913	657135	657140		0.025610
NC_000913	657140	657145		0.028072
NC_000913	657145	657150		0.012245
NC_000913	657150	657155		0.014839
NC_000913	657155	657160		0.019330
NC_000913	657160	657165		0.011959
NC_000913	657165	657170		0.016602
NC_000913	657170	657175		0.032911
NC_000913	657175	657180		0.098169
NC_000913	657180	657185		0.122093
NC_000913	657185	657190		0.113484
NC_000913	657190	657195		0.114109
NC_000913	657195	657200		1.126971
NC_000913	657200	657205		1.080725
NC_000913	657205	657210		1.267297
NC_000913	657210	657215		0.967328
NC_000913	657215	657220		0.427924
NC_000913	657220	657225		0.244007
NC_000913	657225	657230		0.217321
NC_000913	657230	657235		0.184254
NC_000913	657235	657240		0.119416
NC_000913	657240	657245		0.097931
NC_000913	657245	657250		0.097341
NC_000913	657250	657255		0.111507
NC_000913	657255	657260		0.121634
NC_000913	657260	657265		0.122839
NC_000913	657265	657270		0.127010
NC_000913	657270	657275		0.123823
NC_000913	657275	657280		0.089471
NC_000913	657280	657285		0.046378
NC_000913	657285	657290		0.029290
NC_000913	657290	657295		0.010184
NC_000913	657295	657300		0.005068
NC_000913	657300	657305		0.005062
NC_000913	657305	657310		0.001111
NC_000913	657310	657315		0.000672
NC_000913	657315	657320		0.000563
NC_000913	657320	657325		0.000420
NC_000913	657325	657330		0.001038
NC_000913	657330	657335		0.001560
NC_000913	657335	657340		0.001225
NC_000913	657340	657345		0.001018
NC_000913	657345	657350		0.000529
NC_000913	657350	657355		0.001191
NC_000913	657355	657360		0.001129
NC_000913	657360	657365		0.001413
NC_000913	657365	657370		0.001234
NC_000913	657370	657375		0.003263
NC_000913	657375	657380		0.004324
NC_000913	657380	657385		0.008812
NC_000913	657385	657390		0.017942
NC_000913	657390	657395		0.023041
NC_000913	657395	657400		0.022021
NC_000913	657400	657405		0.036154
NC_000913	657405	657410		0.049254
NC_000913	657410	657415		0.046560
NC_000913	657415	657420		0.033751
NC_000913	657420	657425		0.057066
NC_000913	657425	657430		0.035379
NC_000913	657430	657435		0.021599
NC_000913	657435	657440		0.021087
NC_000913	657440	657445		0.022940
NC_000913	657445	657450		0.017704
NC_000913	657450	657455		0.012591
NC_000913	657455	657460		0.108957
NC_000913	657460	657465		0.131745
NC_000913	657465	657470		0.122592
NC_000913	657470	657475		0.135290
NC_000913	657475	657480		0.132835
NC_000913	657480	657485		0.147715
NC_000913	657485	657490		0.121920
NC_000913	657490	657495		0.066102
NC_000913	657495	657500		0.076346
NC_000913	657500	657505		0.109426
NC_000913	657505	657510		0.043280
NC_000913	657510	657515		0.052397
NC_000913	657515	657520		0.044587
NC_000913	657520	657525		0.030486
NC_000913	657525	657530		0.033496
NC_000913	657530	657535		0.010049
NC_000913	657535	657540		0.010784
NC_000913	657540	657545		0.017213
NC_000913	657545	657550		0.016697
NC_000913	657550	657555		0.015954
NC_000913	657555	657560		0.025808
NC_000913	657560	657565		0.050732
NC_000913	657565	657570		0.050646
NC_000913	657570	657575		0.068468
NC_000913	657575	657580		0.067897
NC_000913	657580	657585		0.093385
NC_000913	657585	657590		0.070645
NC_000913	657590	657595		0.069160
NC_000913	657595	657600		0.081591
NC_000913	657600	657605		0.057452
NC_000913	657605	657610		0.057015
NC_000913	657610	657615		0.039122
NC_000913	657615	657620		0.026935
NC_000913	657620	657625		0.026680
NC_000913	657625	657630		0.032441
NC_000913	657630	657635		0.025570
NC_000913	657635	657640		0.035276
NC_000913	657640	657645		0.057262
NC_000913	657645	657650		0.070248
NC_000913	657650	657655		0.093683
NC_000913	657655	657660		0.161050
NC_000913	657660	657665		0.174146
NC_000913	657665	657670		0.151141
NC_000913	657670	657675		0.070208
NC_000913	657675	657680		0.075988
NC_000913	657680	657685		0.062110
NC_000913	657685	657690		0.022266
NC_000913	657690	657695		0.022751
NC_000913	657695	657700		0.023421
NC_000913	657700	657705		0.023111
NC_000913	657705	657710		0.022585
NC_000913	657710	657715		0.027365
NC_000913	657715	657720		0.027139
NC_000913	657720	657725		0.021737
NC_000913	657725	657730		0.022034
NC_000913	657730	657735		0.019553
NC_000913	657735	657740		0.001092
NC_000913	657740	657745		0.000491
NC_000913	657745	657750		0.000652
NC_000913	657750	657755		0.000515
NC_000913	657755	657760		0.000049
NC_000913	657760	657765		0.000074
NC_000913	657765	657770		0.000238
NC_000913	657770	657775		0.000264
NC_000913	657775	657780		0.000335
NC_000913	657780	657785		0.000600
NC_000913	657785	657790		0.002021
NC_000913	657790	657795		0.005678
NC_000913	657795	657800		0.052052
NC_000913	657800	657805		0.057755
NC_000913	657805	657810		0.169734
NC_000913	657810	657815		0.265900
NC_000913	657815	657820		0.416865
NC_000913	657820	657825		0.550911
NC_000913	657825	657830		0.736443
NC_000913	657830	657835		0.753104
NC_000913	657835	657840		0.846364
NC_000913	657840	657845		0.873453
NC_000913	657845	657850		0.972844
NC_000913	657850	657855		0.593679
NC_000913	657855	657860		0.537822
NC_000913	657860	657865		0.412581
NC_000913	657865	657870		0.360121
NC_000913	657870	657875		0.246043
NC_000913	657875	657880		0.156297
NC_000913	657880	657885		0.205262
NC_000913	657885	657890		0.295211
NC_000913	657890	657895		0.309536
NC_000913	657895	657900		0.325897
NC_000913	657900	657905		0.281721
NC_000913	657905	657910		0.273540
NC_000913	657910	657915		0.198787
NC_000913	657915	657920		0.194467
NC_000913	657920	657925		0.242492
NC_000913	657925	657930		0.227471
NC_000913	657930	657935		0.368222
NC_000913	657935	657940		0.445646
NC_000913	657940	657945		0.459480
NC_000913	657945	657950		0.522944
NC_000913	657950	657955		0.536028
NC_000913	657955	657960		0.558872
NC_000913	657960	657965		0.563578
NC_000913	657965	657970		0.433917
NC_000913	657970	657975		0.398370
NC_000913	657975	657980		0.335938
NC_000913	657980	657985		0.313458
NC_000913	657985	657990		0.353188
NC_000913	657990	657995		0.171252
NC_000913	657995	658000		0.144414
NC_000913	658000	658005		0.118624
NC_000913	658005	658010		0.135732
NC_000913	658010	658015		0.195002
NC_000913	658015	658020		0.288001
NC_000913	658020	658025		0.409218
NC_000913	658025	658030		0.460065
NC_000913	658030	658035		0.423351
NC_000913	658035	658040		0.509089
NC_000913	658040	658045		0.611957
NC_000913	658045	658050		0.627034
NC_000913	658050	658055		0.534608
NC_000913	658055	658060		0.491468
NC_000913	658060	658065		0.627859
NC_000913	658065	658070		0.441159
NC_000913	658070	658075		0.409007
NC_000913	658075	658080		0.358170
NC_000913	658080	658085		0.510436
NC_000913	658085	658090		0.368879
NC_000913	658090	658095		0.406068
NC_000913	658095	658100		0.397316
NC_000913	658100	658105		0.380054
NC_000913	658105	658110		0.371135
NC_000913	658110	658115		0.383215
NC_000913	658115	658120		0.347629
NC_000913	658120	658125		0.441496
NC_000913	658125	658130		0.391870
NC_000913	658130	658135		0.301561
NC_000913	658135	658140		0.455350
NC_000913	658140	658145		0.494331
NC_000913	658145	658150		0.508569
NC_000913	658150	658155		0.466378
NC_000913	658155	658160		0.348316
NC_000913	658160	658165		0.340656
NC_000913	658165	658170		0.342612
NC_000913	658170	658175		0.670284
NC_000913	658175	658180		0.607164
NC_000913	658180	658185		0.463566
NC_000913	658185	658190		0.449878
NC_000913	658190	658195		0.151301
NC_000913	658195	658200		0.110680
NC_000913	658200	658205		0.099465
NC_000913	658205	658210		0.104485
NC_000913	658210	658215		0.097991
NC_000913	658215	658220		0.085843
NC_000913	658220	658225		0.106550
NC_000913	658225	658230		0.144513
NC_000913	658230	658235		0.108142
NC_000913	658235	658240		0.135159
NC_000913	658240	658245		0.125963
NC_000913	658245	658250		0.109758
NC_000913	658250	658255		0.253298
NC_000913	658255	658260		0.424036
NC_000913	658260	658265		0.493248
NC_000913	658265	658270		0.321330
NC_000913	658270	658275		0.473963
NC_000913	658275	658280		0.406612
NC_000913	658280	658285		0.216227
NC_000913	658285	658290		0.130011
NC_000913	658290	658295		0.086425
NC_000913	658295	658300		0.088011
NC_000913	658300	658305		0.091629
NC_000913	658305	658310		0.105651
NC_000913	658310	658315		0.271054
NC_000913	658315	658320		0.272347
NC_000913	658320	658325		0.424224
NC_000913	658325	658330		0.355947
NC_000913	658330	658335		0.343910
NC_000913	658335	658340		0.410006
NC_000913	658340	658345		0.397714
NC_000913	658345	658350		0.532590
NC_000913	658350	658355		0.841200
NC_000913	658355	658360		1.157821
NC_000913	658360	658365		1.392859
NC_000913	658365	658370		1.745914
NC_000913	658370	658375		2.022711
NC_000913	658375	658380		2.316539
NC_000913	658380	658385		1.400060
NC_000913	658385	658390		1.478305
NC_000913	658390	658395		1.136719
NC_000913	658395	658400		0.974136
NC_000913	658400	658405		0.984457
NC_000913	658405	658410		0.529477
NC_000913	658410	658415		0.448972
NC_000913	658415	658420		0.225312
NC_000913	658420	658425		0.088561
NC_000913	658425	658430		0.052206
NC_000913	658430	658435		0.040716
NC_000913	658435	658440		0.062211
NC_000913	658440	658445		0.049711
NC_000913	658445	658450		0.047192
NC_000913	658450	658455		0.073896
NC_000913	658455	658460		0.092071
NC_000913	658460	658465		0.371663
NC_000913	658465	658470		0.588123
NC_000913	658470	658475		0.808373
NC_000913	658475	658480		0.684991
NC_000913	658480	658485		0.326299
NC_000913	658485	658490		0.415697
NC_000913	658490	658495		0.411317
NC_000913	658495	658500		0.445794
NC_000913	658500	658505		0.417747
NC_000913	658505	658510		0.355632
NC_000913	658510	658515		0.417458
NC_000913	658515	658520		0.502808
NC_000913	658520	658525		0.502556
NC_000913	658525	658530		0.517934
NC_000913	658530	658535		0.493319
NC_000913	658535	658540		0.561415
NC_000913	658540	658545		0.528699
NC_000913	658545	658550		0.517661
NC_000913	658550	658555		0.409412
NC_000913	658555	658560		0.490398
NC_000913	658560	658565		0.522575
NC_000913	658565	658570		0.582464
NC_000913	658570	658575		0.487771
NC_000913	658575	658580		0.557401
NC_000913	658580	658585		0.609334
NC_000913	658585	658590		0.705447
NC_000913	658590	658595		0.585701
NC_000913	658595	658600		0.548733
NC_000913	658600	658605		0.590555
NC_000913	658605	658610		0.564097
NC_000913	658610	658615		0.725630
NC_000913	658615	658620		0.860442
NC_000913	658620	658625		0.317226
NC_000913	658625	658630		0.238420
NC_000913	658630	658635		0.234703
NC_000913	658635	658640		0.253517
NC_000913	658640	658645		0.265281
NC_000913	658645	658650		0.226713
NC_000913	658650	658655		0.149780
NC_000913	658655	658660		0.130140
NC_000913	658660	658665		0.092752
NC_000913	658665	658670		0.101636
NC_000913	658670	658675		0.119337
NC_000913	658675	658680		0.191114
NC_000913	658680	658685		0.208299
NC_000913	658685	658690		0.162697
NC_000913	658690	658695		0.191667
NC_000913	658695	658700		0.236895
NC_000913	658700	658705		0.224272
NC_000913	658705	658710		0.246312
NC_000913	658710	658715		0.234575
NC_000913	658715	658720		0.203670
NC_000913	658720	658725		0.198706
NC_000913	658725	658730		0.170426
NC_000913	658730	658735		0.240305
NC_000913	658735	658740		0.308781
NC_000913	658740	658745		0.331333
NC_000913	658745	658750		0.339356
NC_000913	658750	658755		0.507134
NC_000913	658755	658760		0.539739
NC_000913	658760	658765		0.541519
NC_000913	658765	658770		0.567720
NC_000913	658770	658775		0.602192
NC_000913	658775	658780		0.511136
NC_000913	658780	658785		0.390727
NC_000913	658785	658790		0.266502
NC_000913	658790	658795		0.168351
NC_000913	658795	658800		0.145873
NC_000913	658800	658805		0.125404
NC_000913	658805	658810		0.147889
NC_000913	658810	658815		0.141820
NC_000913	658815	658820		0.097045
NC_000913	658820	658825		0.076074
NC_000913	658825	658830		0.088154
NC_000913	658830	658835		0.099296
NC_000913	658835	658840		0.098472
NC_000913	658840	658845		0.057507
NC_000913	658845	658850		0.107126
NC_000913	658850	658855		0.206190
NC_000913	658855	658860		0.157265
NC_000913	658860	658865		0.157128
NC_000913	658865	658870		0.147103
NC_000913	658870	658875		0.104384
NC_000913	658875	658880		0.099569
NC_000913	658880	658885		0.058801
NC_000913	658885	658890		0.042644
NC_000913	658890	658895		0.016677
NC_000913	658895	658900		0.008160
NC_000913	658900	658905		0.004908
NC_000913	658905	658910		0.005083
NC_000913	658910	658915		0.005602
NC_000913	658915	658920		0.005841
NC_000913	658920	658925		0.003739
NC_000913	658925	658930		0.003851
NC_000913	658930	658935		0.053062
NC_000913	658935	658940		0.131859
NC_000913	658940	658945		0.161542
NC_000913	658945	658950		0.225477
NC_000913	658950	658955		0.348408
NC_000913	658955	658960		0.627958
NC_000913	658960	658965		1.105358
NC_000913	658965	658970		0.487581
NC_000913	658970	658975		0.321687
NC_000913	658975	658980		0.299369
NC_000913	658980	658985		0.339458
NC_000913	658985	658990		0.328410
NC_000913	658990	658995		0.324268
NC_000913	658995	659000		0.453753
NC_000913	659000	659005		0.621300
NC_000913	659005	659010		1.030556
NC_000913	659010	659015		1.061385
NC_000913	659015	659020		0.691678
NC_000913	659020	659025		0.672308
NC_000913	659025	659030		0.479348
NC_000913	659030	659035		0.447765
NC_000913	659035	659040		0.380740
NC_000913	659040	659045		0.337943
NC_000913	659045	659050		0.286646
NC_000913	659050	659055		0.363852
NC_000913	659055	659060		0.545632
NC_000913	659060	659065		0.604773
NC_000913	659065	659070		0.581956
NC_000913	659070	659075		0.569207
NC_000913	659075	659080		0.264821
NC_000913	659080	659085		0.167813
NC_000913	659085	659090		0.098681
NC_000913	659090	659095		0.077297
NC_000913	659095	659100		0.086680
NC_000913	659100	659105		0.070830
NC_000913	659105	659110		0.069591
NC_000913	659110	659115		0.105330
NC_000913	659115	659120		0.143643
NC_000913	659120	659125		0.195066
NC_000913	659125	659130		0.460786
NC_000913	659130	659135		0.692498
NC_000913	659135	659140		0.727296
NC_000913	659140	659145		0.692071
NC_000913	659145	659150		0.369338
NC_000913	659150	659155		0.257580
NC_000913	659155	659160		0.236505
NC_000913	659160	659165		0.237603
NC_000913	659165	659170		0.252371
NC_000913	659170	659175		0.261393
NC_000913	659175	659180		0.198356
NC_000913	659180	659185		0.150130
NC_000913	659185	659190		0.244474
NC_000913	659190	659195		0.217472
NC_000913	659195	659200		0.181116
NC_000913	659200	659205		0.145283
NC_000913	659205	659210		0.172926
NC_000913	659210	659215		0.210668
NC_000913	659215	659220		0.199608
NC_000913	659220	659225		0.333250
NC_000913	659225	659230		0.311713
NC_000913	659230	659235		0.313986
NC_000913	659235	659240		0.255864
NC_000913	659240	659245		0.129890
NC_000913	659245	659250		0.095638
NC_000913	659250	659255		0.082876
NC_000913	659255	659260		0.121715
NC_000913	659260	659265		0.080005
NC_000913	659265	659270		0.122838
NC_000913	659270	659275		0.143400
NC_000913	659275	659280		0.194537
NC_000913	659280	659285		0.191802
NC_000913	659285	659290		0.222230
NC_000913	659290	659295		0.322122
NC_000913	659295	659300		0.199117
NC_000913	659300	659305		0.252338
NC_000913	659305	659310		0.261579
NC_000913	659310	659315		0.221067
NC_000913	659315	659320		0.302486
NC_000913	659320	659325		0.435996
NC_000913	659325	659330		0.391683
NC_000913	659330	659335		0.256293
NC_000913	659335	659340		0.200279
NC_000913	659340	659345		0.192327
NC_000913	659345	659350		0.175895
NC_000913	659350	659355		0.156248
NC_000913	659355	659360		0.203405
NC_000913	659360	659365		0.198007
NC_000913	659365	659370		0.442643
NC_000913	659370	659375		0.521319
NC_000913	659375	659380		0.714356
NC_000913	659380	659385		0.639458
NC_000913	659385	659390		0.447757
NC_000913	659390	659395		0.449655
NC_000913	659395	659400		0.406230
NC_000913	659400	659405		0.318817
NC_000913	659405	659410		0.302278
NC_000913	659410	659415		0.315247
NC_000913	659415	659420		0.349670
NC_000913	659420	659425		0.391373
NC_000913	659425	659430		0.486286
NC_000913	659430	659435		0.550527
NC_000913	659435	659440		0.708691
NC_000913	659440	659445		0.291195
NC_000913	659445	659450		0.104313
NC_000913	659450	659455		0.061371
NC_000913	659455	659460		0.032119
NC_000913	659460	659465		0.033835
NC_000913	659465	659470		0.025476
NC_000913	659470	659475		0.028395
NC_000913	659475	659480		0.065153
NC_000913	659480	659485		0.095832
NC_000913	659485	659490		0.111357
NC_000913	659490	659495		0.325503
NC_000913	659495	659500		0.283596
NC_000913	659500	659505		0.232100
NC_000913	659505	659510		0.281886
NC_000913	659510	659515		0.283163
NC_000913	659515	659520		0.266847
NC_000913	659520	659525		0.293170
NC_000913	659525	659530		0.300195
NC_000913	659530	659535		0.333514
NC_000913	659535	659540		0.297252
NC_000913	659540	659545		0.339437
NC_000913	659545	659550		0.463607
NC_000913	659550	659555		0.481618
NC_000913	659555	659560		0.180926
NC_000913	659560	659565		0.169135
NC_000913	659565	659570		0.179120
NC_000913	659570	659575		0.206913
NC_000913	659575	659580		0.234073
NC_000913	659580	659585		0.203750
NC_000913	659585	659590		0.691220
NC_000913	659590	659595		0.850361
NC_000913	659595	659600		0.772903
NC_000913	659600	659605		0.955880
NC_000913	659605	659610		1.158723
NC_000913	659610	659615		1.469387
NC_000913	659615	659620		1.370653
NC_000913	659620	659625		1.649078
NC_000913	659625	659630		1.822455
NC_000913	659630	659635		1.643467
NC_000913	659635	659640		1.519677
NC_000913	659640	659645		1.063898
NC_000913	659645	659650		0.921649
NC_000913	659650	659655		0.520461
NC_000913	659655	659660		0.425509
NC_000913	659660	659665		0.316208
NC_000913	659665	659670		0.276764
NC_000913	659670	659675		0.112094
NC_000913	659675	659680		0.164439
NC_000913	659680	659685		0.175809
NC_000913	659685	659690		0.215564
NC_000913	659690	659695		0.206579
NC_000913	659695	659700		0.341080
NC_000913	659700	659705		0.333433
NC_000913	659705	659710		0.398345
NC_000913	659710	659715		0.386846
NC_000913	659715	659720		0.466628
NC_000913	659720	659725		0.510028
NC_000913	659725	659730		0.713003
NC_000913	659730	659735		1.094337
NC_000913	659735	659740		0.903609
NC_000913	659740	659745		0.880805
NC_000913	659745	659750		1.078283
NC_000913	659750	659755		1.123019
NC_000913	659755	659760		0.930500
NC_000913	659760	659765		0.557519
NC_000913	659765	659770		0.434505
NC_000913	659770	659775		0.366385
NC_000913	659775	659780		0.346053
NC_000913	659780	659785		0.335519
NC_000913	659785	659790		0.316335
NC_000913	659790	659795		0.293371
NC_000913	659795	659800		0.291248
NC_000913	659800	659805		0.432593
NC_000913	659805	659810		0.451522
NC_000913	659810	659815		0.490549
NC_000913	659815	659820		0.642201
NC_000913	659820	659825		0.694522
NC_000913	659825	659830		1.009360
NC_000913	659830	659835		0.620157
NC_000913	659835	659840		0.623828
NC_000913	659840	659845		0.544598
NC_000913	659845	659850		0.281519
NC_000913	659850	659855		0.348060
NC_000913	659855	659860		0.282048
NC_000913	659860	659865		0.295653
NC_000913	659865	659870		0.275585
NC_000913	659870	659875		0.347761
NC_000913	659875	659880		0.599401
NC_000913	659880	659885		0.290078
NC_000913	659885	659890		0.341926
NC_000913	659890	659895		0.343256
NC_000913	659895	659900		0.354734
NC_000913	659900	659905		0.330601
NC_000913	659905	659910		0.345709
NC_000913	659910	659915		0.827725
NC_000913	659915	659920		0.970877
NC_000913	659920	659925		0.874676
NC_000913	659925	659930		0.713287
NC_000913	659930	659935		0.765720
NC_000913	659935	659940		1.014258
NC_000913	659940	659945		0.870965
NC_000913	659945	659950		0.892824
NC_000913	659950	659955		0.985801
NC_000913	659955	659960		1.700570
NC_000913	659960	659965		1.453214
NC_000913	659965	659970		1.161771
NC_000913	659970	659975		1.109184
NC_000913	659975	659980		0.853922
NC_000913	659980	659985		0.683453
NC_000913	659985	659990		0.645964
NC_000913	659990	659995		0.746564
NC_000913	659995	660000		0.803920
NC_000913	660000	660005		0.757354
NC_000913	660005	660010		0.746842
NC_000913	660010	660015		0.774143
NC_000913	660015	660020		0.628256
NC_000913	660020	660025		0.703846
NC_000913	660025	660030		0.642128
NC_000913	660030	660035		0.661769
NC_000913	660035	660040		0.590938
NC_000913	660040	660045		0.748918
NC_000913	660045	660050		0.659745
NC_000913	660050	660055		0.621244
NC_000913	660055	660060		0.512188
NC_000913	660060	660065		0.480395
NC_000913	660065	660070		0.507476
NC_000913	660070	660075		0.412408
NC_000913	660075	660080		0.431445
NC_000913	660080	660085		0.495011
NC_000913	660085	660090		0.509603
NC_000913	660090	660095		0.518961
NC_000913	660095	660100		0.874663
NC_000913	660100	660105		0.948700
NC_000913	660105	660110		1.138043
NC_000913	660110	660115		1.090952
NC_000913	660115	660120		0.994563
NC_000913	660120	660125		0.989749
NC_000913	660125	660130		1.054279
NC_000913	660130	660135		0.956019
NC_000913	660135	660140		0.944779
NC_000913	660140	660145		1.016315
NC_000913	660145	660150		1.287610
NC_000913	660150	660155		0.907078
NC_000913	660155	660160		0.691631
NC_000913	660160	660165		0.554940
NC_000913	660165	660170		0.449710
NC_000913	660170	660175		0.448105
NC_000913	660175	660180		0.312634
NC_000913	660180	660185		0.261462
NC_000913	660185	660190		0.273499
NC_000913	660190	660195		0.165808
NC_000913	660195	660200		0.177266
NC_000913	660200	660205		0.166733
NC_000913	660205	660210		0.156230
NC_000913	660210	660215		0.095622
NC_000913	660215	660220		0.069467
NC_000913	660220	660225		0.082549
NC_000913	660225	660230		0.112839
NC_000913	660230	660235		0.124150
NC_000913	660235	660240		0.116750
NC_000913	660240	660245		0.073360
NC_000913	660245	660250		0.060081
NC_000913	660250	660255		0.044934
NC_000913	660255	660260		0.037910
NC_000913	660260	660265		0.093522
NC_000913	660265	660270		0.265326
NC_000913	660270	660275		0.274052
NC_000913	660275	660280		0.582732
NC_000913	660280	660285		0.995759
NC_000913	660285	660290		1.004717
NC_000913	660290	660295		1.028797
NC_000913	660295	660300		0.898233
NC_000913	660300	660305		0.497582
NC_000913	660305	660310		0.446248
NC_000913	660310	660315		0.443382
NC_000913	660315	660320		0.329337
NC_000913	660320	660325		0.188205
NC_000913	660325	660330		0.146295
NC_000913	660330	660335		0.140103
NC_000913	660335	660340		0.128687
NC_000913	660340	660345		0.112618
NC_000913	660345	660350		0.067056
NC_000913	660350	660355		0.066329
NC_000913	660355	660360		0.057116
NC_000913	660360	660365		0.047619
NC_000913	660365	660370		0.043022
NC_000913	660370	660375		0.040929
NC_000913	660375	660380		0.018112
NC_000913	660380	660385		0.013639
NC_000913	660385	660390		0.005768
NC_000913	660390	660395		0.006435
NC_000913	660395	660400		0.006901
NC_000913	660400	660405		0.008250
NC_000913	660405	660410		0.008058
NC_000913	660410	660415		0.010980
NC_000913	660415	660420		0.003906
NC_000913	660420	660425		0.002214
NC_000913	660425	660430		0.003283
NC_000913	660430	660435		0.005063
NC_000913	660435	660440		0.004916
NC_000913	660440	660445		0.035632
NC_000913	660445	660450		0.051443
NC_000913	660450	660455		0.234777
NC_000913	660455	660460		0.413381
NC_000913	660460	660465		0.407650
NC_000913	660465	660470		0.377291
NC_000913	660470	660475		0.371246
NC_000913	660475	660480		0.378540
NC_000913	660480	660485		0.459166
NC_000913	660485	660490		0.544042
NC_000913	660490	660495		0.532409
NC_000913	660495	660500		0.554270
NC_000913	660500	660505		0.281308
NC_000913	660505	660510		0.224277
NC_000913	660510	660515		0.193374
NC_000913	660515	660520		0.326855
NC_000913	660520	660525		0.474671
NC_000913	660525	660530		0.345372
NC_000913	660530	660535		0.307479
NC_000913	660535	660540		0.219364
NC_000913	660540	660545		0.192118
NC_000913	660545	660550		0.202039
NC_000913	660550	660555		0.231872
NC_000913	660555	660560		0.218450
NC_000913	660560	660565		0.222777
NC_000913	660565	660570		0.287841
NC_000913	660570	660575		0.628009
NC_000913	660575	660580		0.880637
NC_000913	660580	660585		0.581075
NC_000913	660585	660590		0.658111
NC_000913	660590	660595		0.719859
NC_000913	660595	660600		0.718862
NC_000913	660600	660605		0.665987
NC_000913	660605	660610		0.649325
NC_000913	660610	660615		0.420901
NC_000913	660615	660620		0.362557
NC_000913	660620	660625		0.255345
NC_000913	660625	660630		0.279760
NC_000913	660630	660635		0.222438
NC_000913	660635	660640		0.152029
NC_000913	660640	660645		0.144286
NC_000913	660645	660650		0.090729
NC_000913	660650	660655		0.079624
NC_000913	660655	660660		0.055873
NC_000913	660660	660665		0.033744
NC_000913	660665	660670		0.073531
NC_000913	660670	660675		0.058616
NC_000913	660675	660680		0.028643
NC_000913	660680	660685		0.111139
NC_000913	660685	660690		0.154758
NC_000913	660690	660695		0.256573
NC_000913	660695	660700		0.249707
NC_000913	660700	660705		0.271109
NC_000913	660705	660710		0.271867
NC_000913	660710	660715		0.263425
NC_000913	660715	660720		0.267194
NC_000913	660720	660725		0.196768
NC_000913	660725	660730		0.203867
NC_000913	660730	660735		0.069635
NC_000913	660735	660740		0.060028
NC_000913	660740	660745		0.059454
NC_000913	660745	660750		0.062567
NC_000913	660750	660755		0.053177
NC_000913	660755	660760		0.033153
NC_000913	660760	660765		0.029552
NC_000913	660765	660770		0.025792
NC_000913	660770	660775		0.031327
NC_000913	660775	660780		0.042092
NC_000913	660780	660785		0.040289
NC_000913	660785	660790		0.040079
NC_000913	660790	660795		0.030780
NC_000913	660795	660800		0.043318
NC_000913	660800	660805		0.071516
NC_000913	660805	660810		0.114328
NC_000913	660810	660815		0.180697
NC_000913	660815	660820		0.308470
NC_000913	660820	660825		0.380383
NC_000913	660825	660830		0.513543
NC_000913	660830	660835		0.807298
NC_000913	660835	660840		0.912910
NC_000913	660840	660845		0.772151
NC_000913	660845	660850		0.690977
NC_000913	660850	660855		0.541094
NC_000913	660855	660860		0.487270
NC_000913	660860	660865		0.372549
NC_000913	660865	660870		0.411152
NC_000913	660870	660875		0.446130
NC_000913	660875	660880		0.533752
NC_000913	660880	660885		0.285761
NC_000913	660885	660890		0.147790
NC_000913	660890	660895		0.029996
NC_000913	660895	660900		0.090990
NC_000913	660900	660905		0.074420
NC_000913	660905	660910		0.120634
NC_000913	660910	660915		0.131019
NC_000913	660915	660920		0.115876
NC_000913	660920	660925		0.172259
NC_000913	660925	660930		0.166896
NC_000913	660930	660935		0.156910
NC_000913	660935	660940		0.164995
NC_000913	660940	660945		0.139446
NC_000913	660945	660950		0.149094
NC_000913	660950	660955		0.321919
NC_000913	660955	660960		0.293296
NC_000913	660960	660965		0.472602
NC_000913	660965	660970		0.287550
NC_000913	660970	660975		0.337008
NC_000913	660975	660980		0.365923
NC_000913	660980	660985		0.472336
NC_000913	660985	660990		0.624432
NC_000913	660990	660995		0.621870
NC_000913	660995	661000		0.585470
NC_000913	661000	661005		0.619832
NC_000913	661005	661010		0.567275
NC_000913	661010	661015		0.450108
NC_000913	661015	661020		0.262243
NC_000913	661020	661025		0.110109
NC_000913	661025	661030		0.087640
NC_000913	661030	661035		0.067263
NC_000913	661035	661040		0.052879
NC_000913	661040	661045		0.130455
NC_000913	661045	661050		0.130801
NC_000913	661050	661055		0.150982
NC_000913	661055	661060		0.747064
NC_000913	661060	661065		0.566528
NC_000913	661065	661070		0.548557
NC_000913	661070	661075		0.514625
NC_000913	661075	661080		0.769474
NC_000913	661080	661085		0.713697
NC_000913	661085	661090		0.702658
NC_000913	661090	661095		0.735491
NC_000913	661095	661100		0.928441
NC_000913	661100	661105		0.899321
NC_000913	661105	661110		0.907987
NC_000913	661110	661115		1.078798
NC_000913	661115	661120		1.138639
NC_000913	661120	661125		1.218063
NC_000913	661125	661130		1.156307
NC_000913	661130	661135		0.940110
NC_000913	661135	661140		1.017189
NC_000913	661140	661145		1.004433
NC_000913	661145	661150		1.187172
NC_000913	661150	661155		2.263502
NC_000913	661155	661160		3.830905
NC_000913	661160	661165		4.259973
NC_000913	661165	661170		5.194721
NC_000913	661170	661175		5.308284
NC_000913	661175	661180		3.586636
NC_000913	661180	661185		3.875930
NC_000913	661185	661190		3.611859
NC_000913	661190	661195		2.061632
NC_000913	661195	661200		2.116506
NC_000913	661200	661205		1.705317
NC_000913	661205	661210		1.195028
NC_000913	661210	661215		1.110718
NC_000913	661215	661220		1.007662
NC_000913	661220	661225		1.034946
NC_000913	661225	661230		1.094038
NC_000913	661230	661235		0.998227
NC_000913	661235	661240		2.015212
NC_000913	661240	661245		3.679703
NC_000913	661245	661250		3.579550
NC_000913	661250	661255		3.031638
NC_000913	661255	661260		2.701246
NC_000913	661260	661265		2.840179
NC_000913	661265	661270		2.529088
NC_000913	661270	661275		2.723999
NC_000913	661275	661280		2.879131
NC_000913	661280	661285		3.098078
NC_000913	661285	661290		3.303810
NC_000913	661290	661295		3.167785
NC_000913	661295	661300		3.589921
NC_000913	661300	661305		3.448198
NC_000913	661305	661310		3.345504
NC_000913	661310	661315		3.580584
NC_000913	661315	661320		3.217464
NC_000913	661320	661325		3.402654
NC_000913	661325	661330		3.495228
NC_000913	661330	661335		3.491117
NC_000913	661335	661340		3.230682
NC_000913	661340	661345		3.261214
NC_000913	661345	661350		3.703830
NC_000913	661350	661355		4.021971
NC_000913	661355	661360		4.167142
NC_000913	661360	661365		4.591420
NC_000913	661365	661370		4.518970
NC_000913	661370	661375		4.694562
NC_000913	661375	661380		4.403201
NC_000913	661380	661385		4.580387
NC_000913	661385	661390		5.459862
NC_000913	661390	661395		5.692526
NC_000913	661395	661400		5.555853
NC_000913	661400	661405		3.237113
NC_000913	661405	661410		2.256253
NC_000913	661410	661415		2.476771
NC_000913	661415	661420		1.598786
NC_000913	661420	661425		1.720305
NC_000913	661425	661430		1.364876
NC_000913	661430	661435		1.518909
NC_000913	661435	661440		2.098123
NC_000913	661440	661445		4.984199
NC_000913	661445	661450		7.472432
NC_000913	661450	661455		8.279457
NC_000913	661455	661460		8.919277
NC_000913	661460	661465		9.822628
NC_000913	661465	661470		10.861175
NC_000913	661470	661475		12.619031
NC_000913	661475	661480		12.940940
NC_000913	661480	661485		13.634259
NC_000913	661485	661490		16.112118
NC_000913	661490	661495		14.814094
NC_000913	661495	661500		6.956318
NC_000913	661500	661505		5.696154
NC_000913	661505	661510		4.836736
NC_000913	661510	661515		4.430704
NC_000913	661515	661520		3.961546
NC_000913	661520	661525		3.710618
NC_000913	661525	661530		3.603865
NC_000913	661530	661535		3.470851
NC_000913	661535	661540		3.254930
NC_000913	661540	661545		2.372403
NC_000913	661545	661550		0.863009
NC_000913	661550	661555		0.667456
NC_000913	661555	661560		0.918729
NC_000913	661560	661565		1.325519
NC_000913	661565	661570		1.784799
NC_000913	661570	661575		3.486178
NC_000913	661575	661580		6.683132
NC_000913	661580	661585		6.540290
NC_000913	661585	661590		6.805818
NC_000913	661590	661595		7.640256
NC_000913	661595	661600		8.341010
NC_000913	661600	661605		7.416014
NC_000913	661605	661610		7.471944
NC_000913	661610	661615		7.129703
NC_000913	661615	661620		7.297285
NC_000913	661620	661625		7.273606
NC_000913	661625	661630		6.843195
NC_000913	661630	661635		5.401371
NC_000913	661635	661640		5.006641
NC_000913	661640	661645		4.505590
NC_000913	661645	661650		4.190353
NC_000913	661650	661655		4.825560
NC_000913	661655	661660		3.089478
NC_000913	661660	661665		3.353713
NC_000913	661665	661670		3.174209
NC_000913	661670	661675		3.608297
NC_000913	661675	661680		3.660298
NC_000913	661680	661685		3.613053
NC_000913	661685	661690		3.532384
NC_000913	661690	661695		3.360298
NC_000913	661695	661700		3.583276
NC_000913	661700	661705		4.303845
NC_000913	661705	661710		4.893717
NC_000913	661710	661715		4.984008
NC_000913	661715	661720		3.892882
NC_000913	661720	661725		3.500801
NC_000913	661725	661730		3.322744
NC_000913	661730	661735		3.048623
NC_000913	661735	661740		3.032150
NC_000913	661740	661745		2.526968
NC_000913	661745	661750		2.319751
NC_000913	661750	661755		1.875850
NC_000913	661755	661760		1.560283
NC_000913	661760	661765		1.577553
NC_000913	661765	661770		1.618239
NC_000913	661770	661775		1.638278
NC_000913	661775	661780		1.653047
NC_000913	661780	661785		1.681216
NC_000913	661785	661790		1.430316
NC_000913	661790	661795		1.471172
NC_000913	661795	661800		1.160342
NC_000913	661800	661805		1.521950
NC_000913	661805	661810		1.299401
NC_000913	661810	661815		1.687121
NC_000913	661815	661820		1.340973
NC_000913	661820	661825		0.874689
NC_000913	661825	661830		0.892987
NC_000913	661830	661835		0.814996
NC_000913	661835	661840		0.517466
NC_000913	661840	661845		0.157521
NC_000913	661845	661850		0.146604
NC_000913	661850	661855		0.177207
NC_000913	661855	661860		0.166766
NC_000913	661860	661865		0.154713
NC_000913	661865	661870		0.149214
NC_000913	661870	661875		0.158225
NC_000913	661875	661880		0.173371
NC_000913	661880	661885		0.348685
NC_000913	661885	661890		0.255752
NC_000913	661890	661895		0.359592
NC_000913	661895	661900		0.250435
NC_000913	661900	661905		0.204255
NC_000913	661905	661910		0.214135
NC_000913	661910	661915		0.234563
NC_000913	661915	661920		0.295227
NC_000913	661920	661925		0.385185
NC_000913	661925	661930		1.132982
NC_000913	661930	661935		1.237532
NC_000913	661935	661940		1.464397
NC_000913	661940	661945		1.518001
NC_000913	661945	661950		1.096486
NC_000913	661950	661955		0.674088
NC_000913	661955	661960		0.622557
NC_000913	661960	661965		0.603655
NC_000913	661965	661970		0.523524
NC_000913	661970	661975		0.562905
NC_000913	661975	661980		0.357275
NC_000913	661980	661985		0.220055
NC_000913	661985	661990		0.225987
NC_000913	661990	661995		0.297085
NC_000913	661995	662000		0.228021
NC_000913	662000	662005		0.227379
NC_000913	662005	662010		0.265893
NC_000913	662010	662015		0.288184
NC_000913	662015	662020		0.174977
NC_000913	662020	662025		0.055566
NC_000913	662025	662030		0.015063
NC_000913	662030	662035		0.023450
NC_000913	662035	662040		0.050303
NC_000913	662040	662045		0.053693
NC_000913	662045	662050		0.051676
NC_000913	662050	662055		0.050633
NC_000913	662055	662060		0.056619
NC_000913	662060	662065		0.054543
NC_000913	662065	662070		0.066893
NC_000913	662070	662075		0.058324
NC_000913	662075	662080		0.059114
NC_000913	662080	662085		0.152763
NC_000913	662085	662090		0.174412
NC_000913	662090	662095		0.404809
NC_000913	662095	662100		0.450082
NC_000913	662100	662105		0.463706
NC_000913	662105	662110		0.199705
NC_000913	662110	662115		0.170026
NC_000913	662115	662120		0.146620
NC_000913	662120	662125		0.166893
NC_000913	662125	662130		0.221995
NC_000913	662130	662135		0.238779
NC_000913	662135	662140		0.259310
NC_000913	662140	662145		0.401833
NC_000913	662145	662150		0.410292
NC_000913	662150	662155		0.358335
NC_000913	662155	662160		0.269175
NC_000913	662160	662165		0.310667
NC_000913	662165	662170		0.312055
NC_000913	662170	662175		0.373225
NC_000913	662175	662180		0.347837
NC_000913	662180	662185		0.276246
NC_000913	662185	662190		0.244068
NC_000913	662190	662195		0.173590
NC_000913	662195	662200		0.090350
NC_000913	662200	662205		0.041398
NC_000913	662205	662210		0.008688
NC_000913	662210	662215		0.008228
NC_000913	662215	662220		0.011774
NC_000913	662220	662225		0.009033
NC_000913	662225	662230		0.014333
NC_000913	662230	662235		0.024748
NC_000913	662235	662240		0.020580
NC_000913	662240	662245		0.012201
NC_000913	662245	662250		0.008664
NC_000913	662250	662255		0.010069
NC_000913	662255	662260		0.008555
NC_000913	662260	662265		0.006827
NC_000913	662265	662270		0.005991
NC_000913	662270	662275		0.024185
NC_000913	662275	662280		0.049822
NC_000913	662280	662285		0.059249
NC_000913	662285	662290		0.074058
NC_000913	662290	662295		0.150925
NC_000913	662295	662300		0.158466
NC_000913	662300	662305		0.138217
NC_000913	662305	662310		0.129424
NC_000913	662310	662315		0.118451
NC_000913	662315	662320		0.117294
NC_000913	662320	662325		0.143578
NC_000913	662325	662330		0.133244
NC_000913	662330	662335		0.115275
NC_000913	662335	662340		0.074341
NC_000913	662340	662345		0.076993
NC_000913	662345	662350		0.044706
NC_000913	662350	662355		0.051799
NC_000913	662355	662360		0.042246
NC_000913	662360	662365		0.038300
NC_000913	662365	662370		0.026422
NC_000913	662370	662375		0.026010
NC_000913	662375	662380		0.019211
NC_000913	662380	662385		0.018041
NC_000913	662385	662390		0.006747
NC_000913	662390	662395		0.006543
NC_000913	662395	662400		0.002918
NC_000913	662400	662405		0.003177
NC_000913	662405	662410		0.006764
NC_000913	662410	662415		0.007682
NC_000913	662415	662420		0.006807
NC_000913	662420	662425		0.010510
NC_000913	662425	662430		0.012728
NC_000913	662430	662435		0.011593
NC_000913	662435	662440		0.011826
NC_000913	662440	662445		0.019905
NC_000913	662445	662450		0.069935
NC_000913	662450	662455		0.066004
NC_000913	662455	662460		0.068217
NC_000913	662460	662465		0.147636
NC_000913	662465	662470		0.171992
NC_000913	662470	662475		0.239710
NC_000913	662475	662480		0.283459
NC_000913	662480	662485		0.302535
NC_000913	662485	662490		0.314259
NC_000913	662490	662495		0.344849
NC_000913	662495	662500		0.394318
NC_000913	662500	662505		0.508879
NC_000913	662505	662510		0.810095
NC_000913	662510	662515		0.717932
NC_000913	662515	662520		0.637599
NC_000913	662520	662525		0.586844
NC_000913	662525	662530		0.538806
NC_000913	662530	662535		0.555884
NC_000913	662535	662540		0.420052
NC_000913	662540	662545		0.439879
NC_000913	662545	662550		0.289384
NC_000913	662550	662555		0.332693
NC_000913	662555	662560		0.303917
NC_000913	662560	662565		0.221446
NC_000913	662565	662570		0.181588
NC_000913	662570	662575		0.144266
NC_000913	662575	662580		0.122743
NC_000913	662580	662585		0.120676
NC_000913	662585	662590		0.057572
NC_000913	662590	662595		0.059421
NC_000913	662595	662600		0.014976
NC_000913	662600	662605		0.004015
NC_000913	662605	662610		0.002817
NC_000913	662610	662615		0.000864
NC_000913	662615	662620		0.000414
NC_000913	662620	662625		0.001240
NC_000913	662625	662630		0.000478
NC_000913	662630	662635		0.000239
NC_000913	662635	662640		0.000214
NC_000913	662640	662645		0.000612
NC_000913	662645	662650		0.000387
NC_000913	662650	662655		0.000744
NC_000913	662655	662660		0.000612
NC_000913	662660	662665		0.003414
NC_000913	662665	662670		0.015553
NC_000913	662670	662675		0.074168
NC_000913	662675	662680		0.083481
NC_000913	662680	662685		0.113390
NC_000913	662685	662690		0.110823
NC_000913	662690	662695		0.113845
NC_000913	662695	662700		0.118270
NC_000913	662700	662705		0.122859
NC_000913	662705	662710		0.133970
NC_000913	662710	662715		0.168555
NC_000913	662715	662720		0.281490
NC_000913	662720	662725		0.337796
NC_000913	662725	662730		0.346188
NC_000913	662730	662735		0.272281
NC_000913	662735	662740		0.505934
NC_000913	662740	662745		1.105660
NC_000913	662745	662750		1.512096
NC_000913	662750	662755		1.384227
NC_000913	662755	662760		1.415469
NC_000913	662760	662765		1.318390
NC_000913	662765	662770		1.168275
NC_000913	662770	662775		1.131888
NC_000913	662775	662780		1.077299
NC_000913	662780	662785		0.958102
NC_000913	662785	662790		0.592949
NC_000913	662790	662795		0.295202
NC_000913	662795	662800		0.216055
NC_000913	662800	662805		0.111472
NC_000913	662805	662810		0.078536
NC_000913	662810	662815		0.047214
NC_000913	662815	662820		0.048241
NC_000913	662820	662825		0.046672
NC_000913	662825	662830		0.048056
NC_000913	662830	662835		0.043255
NC_000913	662835	662840		0.024869
NC_000913	662840	662845		0.019394
NC_000913	662845	662850		0.014667
NC_000913	662850	662855		0.014731
NC_000913	662855	662860		0.011023
NC_000913	662860	662865		0.008800
NC_000913	662865	662870		0.016534
NC_000913	662870	662875		0.011056
NC_000913	662875	662880		0.008584
NC_000913	662880	662885		0.005258
NC_000913	662885	662890		0.008293
NC_000913	662890	662895		0.009703
NC_000913	662895	662900		0.012034
NC_000913	662900	662905		0.007111
NC_000913	662905	662910		0.012333
NC_000913	662910	662915		0.023773
NC_000913	662915	662920		0.026510
NC_000913	662920	662925		0.063634
NC_000913	662925	662930		0.074785
NC_000913	662930	662935		0.144242
NC_000913	662935	662940		0.200420
NC_000913	662940	662945		0.313814
NC_000913	662945	662950		0.329732
NC_000913	662950	662955		0.357894
NC_000913	662955	662960		0.454674
NC_000913	662960	662965		0.552646
NC_000913	662965	662970		0.262253
NC_000913	662970	662975		0.252114
NC_000913	662975	662980		0.229757
NC_000913	662980	662985		0.236244
NC_000913	662985	662990		0.245254
NC_000913	662990	662995		0.245206
NC_000913	662995	663000		0.142043
NC_000913	663000	663005		0.255566
NC_000913	663005	663010		0.250298
NC_000913	663010	663015		0.325289
NC_000913	663015	663020		0.270819
NC_000913	663020	663025		0.184445
NC_000913	663025	663030		0.111321
NC_000913	663030	663035		0.062150
NC_000913	663035	663040		0.039720
NC_000913	663040	663045		0.108577
NC_000913	663045	663050		0.105222
NC_000913	663050	663055		0.091955
NC_000913	663055	663060		0.062024
NC_000913	663060	663065		0.081406
NC_000913	663065	663070		0.133720
NC_000913	663070	663075		0.152925
NC_000913	663075	663080		0.174039
NC_000913	663080	663085		0.124256
NC_000913	663085	663090		0.225322
NC_000913	663090	663095		0.070008
NC_000913	663095	663100		0.043328
NC_000913	663100	663105		0.064485
NC_000913	663105	663110		0.070741
NC_000913	663110	663115		0.057395
NC_000913	663115	663120		0.062680
NC_000913	663120	663125		0.036745
NC_000913	663125	663130		0.064855
NC_000913	663130	663135		0.159814
NC_000913	663135	663140		0.185323
NC_000913	663140	663145		0.174260
NC_000913	663145	663150		0.192754
NC_000913	663150	663155		0.164217
NC_000913	663155	663160		0.197018
NC_000913	663160	663165		0.180571
NC_000913	663165	663170		0.221404
NC_000913	663170	663175		0.198483
NC_000913	663175	663180		0.171458
NC_000913	663180	663185		0.183115
NC_000913	663185	663190		0.221976
NC_000913	663190	663195		0.336055
NC_000913	663195	663200		0.314067
NC_000913	663200	663205		0.338068
NC_000913	663205	663210		0.425870
NC_000913	663210	663215		0.395617
NC_000913	663215	663220		0.583000
NC_000913	663220	663225		0.585348
NC_000913	663225	663230		0.355641
NC_000913	663230	663235		0.255901
NC_000913	663235	663240		0.250394
NC_000913	663240	663245		0.252682
NC_000913	663245	663250		0.254232
NC_000913	663250	663255		0.156110
NC_000913	663255	663260		0.246552
NC_000913	663260	663265		0.366489
NC_000913	663265	663270		0.327319
NC_000913	663270	663275		0.090739
NC_000913	663275	663280		0.038198
NC_000913	663280	663285		0.038761
NC_000913	663285	663290		0.034301
NC_000913	663290	663295		0.032623
NC_000913	663295	663300		0.028302
NC_000913	663300	663305		0.115662
NC_000913	663305	663310		0.310734
NC_000913	663310	663315		0.118265
NC_000913	663315	663320		0.140576
NC_000913	663320	663325		0.148471
NC_000913	663325	663330		0.134557
NC_000913	663330	663335		1.247252
NC_000913	663335	663340		1.167786
NC_000913	663340	663345		0.679331
NC_000913	663345	663350		0.165287
NC_000913	663350	663355		0.154554
NC_000913	663355	663360		0.105935
NC_000913	663360	663365		0.082193
NC_000913	663365	663370		0.085719
NC_000913	663370	663375		0.075102
NC_000913	663375	663380		0.109345
NC_000913	663380	663385		0.151159
NC_000913	663385	663390		0.196329
NC_000913	663390	663395		0.223343
NC_000913	663395	663400		0.235409
NC_000913	663400	663405		0.214311
NC_000913	663405	663410		0.320828
NC_000913	663410	663415		0.497675
NC_000913	663415	663420		0.957780
NC_000913	663420	663425		0.903402
NC_000913	663425	663430		0.889364
NC_000913	663430	663435		0.839878
NC_000913	663435	663440		0.583468
NC_000913	663440	663445		0.556903
NC_000913	663445	663450		0.532990
NC_000913	663450	663455		0.452350
NC_000913	663455	663460		0.446786
NC_000913	663460	663465		0.439668
NC_000913	663465	663470		0.296601
NC_000913	663470	663475		0.435128
NC_000913	663475	663480		0.328424
NC_000913	663480	663485		0.231015
NC_000913	663485	663490		0.231409
NC_000913	663490	663495		0.222491
NC_000913	663495	663500		0.201297
NC_000913	663500	663505		0.177418
NC_000913	663505	663510		0.154305
NC_000913	663510	663515		0.145900
NC_000913	663515	663520		0.135998
NC_000913	663520	663525		0.115013
NC_000913	663525	663530		0.167714
NC_000913	663530	663535		0.152291
NC_000913	663535	663540		0.242791
NC_000913	663540	663545		0.345783
NC_000913	663545	663550		0.534524
NC_000913	663550	663555		0.820375
NC_000913	663555	663560		0.657377
NC_000913	663560	663565		0.501603
NC_000913	663565	663570		0.224578
NC_000913	663570	663575		0.217185
NC_000913	663575	663580		0.111833
NC_000913	663580	663585		0.096560
NC_000913	663585	663590		0.081527
NC_000913	663590	663595		0.092421
NC_000913	663595	663600		0.133025
NC_000913	663600	663605		0.151146
NC_000913	663605	663610		0.240810
NC_000913	663610	663615		0.306168
NC_000913	663615	663620		0.206817
NC_000913	663620	663625		0.142516
NC_000913	663625	663630		0.056291
NC_000913	663630	663635		0.028481
NC_000913	663635	663640		0.036091
NC_000913	663640	663645		0.041538
NC_000913	663645	663650		0.072198
NC_000913	663650	663655		0.061551
NC_000913	663655	663660		0.056674
NC_000913	663660	663665		0.044309
NC_000913	663665	663670		0.042785
NC_000913	663670	663675		0.024445
NC_000913	663675	663680		0.019756
NC_000913	663680	663685		0.010699
NC_000913	663685	663690		0.037778
NC_000913	663690	663695		0.039638
NC_000913	663695	663700		0.036953
NC_000913	663700	663705		0.029157
NC_000913	663705	663710		0.099376
NC_000913	663710	663715		0.061913
NC_000913	663715	663720		0.045651
NC_000913	663720	663725		0.026553
NC_000913	663725	663730		0.022281
NC_000913	663730	663735		0.024233
NC_000913	663735	663740		0.018976
NC_000913	663740	663745		0.023834
NC_000913	663745	663750		0.028544
NC_000913	663750	663755		0.021029
NC_000913	663755	663760		0.016255
NC_000913	663760	663765		0.016663
NC_000913	663765	663770		0.012513
NC_000913	663770	663775		0.010072
NC_000913	663775	663780		0.023331
NC_000913	663780	663785		0.032603
NC_000913	663785	663790		0.038459
NC_000913	663790	663795		0.031748
NC_000913	663795	663800		0.068416
NC_000913	663800	663805		0.107332
NC_000913	663805	663810		0.195651
NC_000913	663810	663815		0.473442
NC_000913	663815	663820		0.749060
NC_000913	663820	663825		0.717684
NC_000913	663825	663830		0.572349
NC_000913	663830	663835		0.532773
NC_000913	663835	663840		0.532709
NC_000913	663840	663845		0.609214
NC_000913	663845	663850		0.514035
NC_000913	663850	663855		0.709794
NC_000913	663855	663860		0.294984
NC_000913	663860	663865		0.307610
NC_000913	663865	663870		0.334974
NC_000913	663870	663875		0.433223
NC_000913	663875	663880		0.391818
NC_000913	663880	663885		0.667584
NC_000913	663885	663890		0.564598
NC_000913	663890	663895		0.516245
NC_000913	663895	663900		0.341256
NC_000913	663900	663905		0.560167
NC_000913	663905	663910		0.540481
NC_000913	663910	663915		0.562155
NC_000913	663915	663920		0.508422
NC_000913	663920	663925		0.504494
NC_000913	663925	663930		0.473902
NC_000913	663930	663935		0.476721
NC_000913	663935	663940		0.192666
NC_000913	663940	663945		0.065445
NC_000913	663945	663950		0.041926
NC_000913	663950	663955		0.031011
NC_000913	663955	663960		0.024448
NC_000913	663960	663965		0.022602
NC_000913	663965	663970		0.029463
NC_000913	663970	663975		0.018782
NC_000913	663975	663980		0.031095
NC_000913	663980	663985		0.057401
NC_000913	663985	663990		0.080081
NC_000913	663990	663995		0.066303
NC_000913	663995	664000		0.078558
NC_000913	664000	664005		0.081112
NC_000913	664005	664010		0.089457
NC_000913	664010	664015		0.116524
NC_000913	664015	664020		0.186179
NC_000913	664020	664025		0.199260
NC_000913	664025	664030		0.213622
NC_000913	664030	664035		0.238136
NC_000913	664035	664040		0.170061
NC_000913	664040	664045		0.129349
NC_000913	664045	664050		0.109893
NC_000913	664050	664055		0.092975
NC_000913	664055	664060		0.071985
NC_000913	664060	664065		0.161338
NC_000913	664065	664070		0.245739
NC_000913	664070	664075		0.525293
NC_000913	664075	664080		0.384239
NC_000913	664080	664085		0.539775
NC_000913	664085	664090		0.741072
NC_000913	664090	664095		0.671054
NC_000913	664095	664100		0.697146
NC_000913	664100	664105		0.751009
NC_000913	664105	664110		0.822556
NC_000913	664110	664115		0.811411
NC_000913	664115	664120		0.935140
NC_000913	664120	664125		1.901048
NC_000913	664125	664130		1.976360
NC_000913	664130	664135		1.830441
NC_000913	664135	664140		1.342587
NC_000913	664140	664145		1.057163
NC_000913	664145	664150		0.724788
NC_000913	664150	664155		0.521924
NC_000913	664155	664160		0.540364
NC_000913	664160	664165		0.597821
NC_000913	664165	664170		0.623974
NC_000913	664170	664175		0.707957
NC_000913	664175	664180		0.737811
NC_000913	664180	664185		0.765827
NC_000913	664185	664190		0.652014
NC_000913	664190	664195		0.557209
NC_000913	664195	664200		0.597737
NC_000913	664200	664205		0.485333
NC_000913	664205	664210		0.527042
NC_000913	664210	664215		0.566014
NC_000913	664215	664220		0.595310
NC_000913	664220	664225		0.620944
NC_000913	664225	664230		0.782503
NC_000913	664230	664235		0.493989
NC_000913	664235	664240		0.495566
NC_000913	664240	664245		0.554725
NC_000913	664245	664250		0.585538
NC_000913	664250	664255		0.794846
NC_000913	664255	664260		0.980454
NC_000913	664260	664265		1.190557
NC_000913	664265	664270		1.125722
NC_000913	664270	664275		1.331911
NC_000913	664275	664280		1.387132
NC_000913	664280	664285		1.198790
NC_000913	664285	664290		1.131369
NC_000913	664290	664295		1.045086
NC_000913	664295	664300		1.194403
NC_000913	664300	664305		0.920628
NC_000913	664305	664310		0.781589
NC_000913	664310	664315		0.665259
NC_000913	664315	664320		0.624449
NC_000913	664320	664325		0.381374
NC_000913	664325	664330		0.296544
NC_000913	664330	664335		0.327351
NC_000913	664335	664340		0.338200
NC_000913	664340	664345		0.421439
NC_000913	664345	664350		0.509495
NC_000913	664350	664355		0.567583
NC_000913	664355	664360		0.780089
NC_000913	664360	664365		0.858134
NC_000913	664365	664370		0.833251
NC_000913	664370	664375		0.888014
NC_000913	664375	664380		0.884937
NC_000913	664380	664385		0.908966
NC_000913	664385	664390		0.808171
NC_000913	664390	664395		0.831191
NC_000913	664395	664400		1.010172
NC_000913	664400	664405		0.772887
NC_000913	664405	664410		0.715853
NC_000913	664410	664415		0.656768
NC_000913	664415	664420		0.669143
NC_000913	664420	664425		0.577882
NC_000913	664425	664430		0.881943
NC_000913	664430	664435		0.716238
NC_000913	664435	664440		0.689467
NC_000913	664440	664445		0.869345
NC_000913	664445	664450		0.626454
NC_000913	664450	664455		0.550972
NC_000913	664455	664460		0.456487
NC_000913	664460	664465		0.335939
NC_000913	664465	664470		0.342667
NC_000913	664470	664475		0.280163
NC_000913	664475	664480		0.212680
NC_000913	664480	664485		0.117297
NC_000913	664485	664490		0.168385
NC_000913	664490	664495		0.137413
NC_000913	664495	664500		0.123559
NC_000913	664500	664505		0.142394
NC_000913	664505	664510		0.134011
NC_000913	664510	664515		0.195646
NC_000913	664515	664520		0.259276
NC_000913	664520	664525		0.261384
NC_000913	664525	664530		0.265636
NC_000913	664530	664535		0.397495
NC_000913	664535	664540		0.299153
NC_000913	664540	664545		0.176829
NC_000913	664545	664550		0.143183
NC_000913	664550	664555		0.210856
NC_000913	664555	664560		0.223246
NC_000913	664560	664565		0.245906
NC_000913	664565	664570		0.288818
NC_000913	664570	664575		0.309362
NC_000913	664575	664580		0.402455
NC_000913	664580	664585		0.355608
NC_000913	664585	664590		0.305044
NC_000913	664590	664595		0.327335
NC_000913	664595	664600		0.420217
NC_000913	664600	664605		0.330941
NC_000913	664605	664610		0.353917
NC_000913	664610	664615		0.370605
NC_000913	664615	664620		0.372761
NC_000913	664620	664625		0.408273
NC_000913	664625	664630		0.588612
NC_000913	664630	664635		0.548715
NC_000913	664635	664640		0.537615
NC_000913	664640	664645		0.555742
NC_000913	664645	664650		0.312878
NC_000913	664650	664655		0.273058
NC_000913	664655	664660		0.256594
NC_000913	664660	664665		0.185573
NC_000913	664665	664670		0.219489
NC_000913	664670	664675		0.212958
NC_000913	664675	664680		0.172842
NC_000913	664680	664685		0.340156
NC_000913	664685	664690		0.337672
NC_000913	664690	664695		0.382114
NC_000913	664695	664700		0.623361
NC_000913	664700	664705		0.478772
NC_000913	664705	664710		0.624632
NC_000913	664710	664715		0.613436
NC_000913	664715	664720		0.277784
NC_000913	664720	664725		0.198474
NC_000913	664725	664730		0.103043
NC_000913	664730	664735		0.105017
NC_000913	664735	664740		0.124762
NC_000913	664740	664745		0.127904
NC_000913	664745	664750		0.129195
NC_000913	664750	664755		0.131195
NC_000913	664755	664760		0.274742
NC_000913	664760	664765		0.247191
NC_000913	664765	664770		0.305377
NC_000913	664770	664775		0.392231
NC_000913	664775	664780		0.352651
NC_000913	664780	664785		0.327297
NC_000913	664785	664790		0.511685
NC_000913	664790	664795		0.496214
NC_000913	664795	664800		0.429962
NC_000913	664800	664805		0.321092
NC_000913	664805	664810		0.298030
NC_000913	664810	664815		0.196409
NC_000913	664815	664820		0.217204
NC_000913	664820	664825		0.187380
NC_000913	664825	664830		0.184272
NC_000913	664830	664835		0.225707
NC_000913	664835	664840		0.246285
NC_000913	664840	664845		0.208073
NC_000913	664845	664850		0.170301
NC_000913	664850	664855		0.083643
NC_000913	664855	664860		0.093923
NC_000913	664860	664865		0.108546
NC_000913	664865	664870		0.113018
NC_000913	664870	664875		0.113580
NC_000913	664875	664880		0.115887
NC_000913	664880	664885		0.139690
NC_000913	664885	664890		0.186025
NC_000913	664890	664895		0.356943
NC_000913	664895	664900		0.330230
NC_000913	664900	664905		0.437018
NC_000913	664905	664910		0.435420
NC_000913	664910	664915		0.458725
NC_000913	664915	664920		0.458938
NC_000913	664920	664925		0.377274
NC_000913	664925	664930		0.528288
NC_000913	664930	664935		0.434838
NC_000913	664935	664940		0.216686
NC_000913	664940	664945		0.150422
NC_000913	664945	664950		0.130770
NC_000913	664950	664955		0.139068
NC_000913	664955	664960		0.130350
NC_000913	664960	664965		0.230498
NC_000913	664965	664970		0.190365
NC_000913	664970	664975		0.253822
NC_000913	664975	664980		0.216256
NC_000913	664980	664985		0.170192
NC_000913	664985	664990		0.198829
NC_000913	664990	664995		0.194150
NC_000913	664995	665000		0.251845
NC_000913	665000	665005		0.312606
NC_000913	665005	665010		0.309192
NC_000913	665010	665015		0.388074
NC_000913	665015	665020		0.381787
NC_000913	665020	665025		0.444236
NC_000913	665025	665030		0.470727
NC_000913	665030	665035		0.716544
NC_000913	665035	665040		0.697069
NC_000913	665040	665045		0.529439
NC_000913	665045	665050		0.514005
NC_000913	665050	665055		0.567056
NC_000913	665055	665060		0.654117
NC_000913	665060	665065		0.764443
NC_000913	665065	665070		1.066436
NC_000913	665070	665075		1.249630
NC_000913	665075	665080		1.091276
NC_000913	665080	665085		1.126005
NC_000913	665085	665090		0.874604
NC_000913	665090	665095		0.733741
NC_000913	665095	665100		0.706757
NC_000913	665100	665105		0.666567
NC_000913	665105	665110		0.590849
NC_000913	665110	665115		0.556402
NC_000913	665115	665120		0.524575
NC_000913	665120	665125		0.602280
NC_000913	665125	665130		0.561021
NC_000913	665130	665135		0.669934
NC_000913	665135	665140		0.585678
NC_000913	665140	665145		0.830747
NC_000913	665145	665150		1.058966
NC_000913	665150	665155		0.972093
NC_000913	665155	665160		0.942112
NC_000913	665160	665165		0.887326
NC_000913	665165	665170		0.837098
NC_000913	665170	665175		0.538112
NC_000913	665175	665180		0.427206
NC_000913	665180	665185		0.474722
NC_000913	665185	665190		0.452614
NC_000913	665190	665195		0.379377
NC_000913	665195	665200		0.399501
NC_000913	665200	665205		0.376914
NC_000913	665205	665210		0.418334
NC_000913	665210	665215		0.341200
NC_000913	665215	665220		0.945545
NC_000913	665220	665225		1.098491
NC_000913	665225	665230		1.260989
NC_000913	665230	665235		1.457641
NC_000913	665235	665240		1.471135
NC_000913	665240	665245		1.105252
NC_000913	665245	665250		0.791279
NC_000913	665250	665255		0.718910
NC_000913	665255	665260		0.983206
NC_000913	665260	665265		1.051807
NC_000913	665265	665270		0.918502
NC_000913	665270	665275		0.878059
NC_000913	665275	665280		0.877905
NC_000913	665280	665285		0.680974
NC_000913	665285	665290		0.700573
NC_000913	665290	665295		0.604499
NC_000913	665295	665300		0.563654
NC_000913	665300	665305		0.699200
NC_000913	665305	665310		0.687593
NC_000913	665310	665315		0.717459
NC_000913	665315	665320		0.730190
NC_000913	665320	665325		0.599888
NC_000913	665325	665330		0.598231
NC_000913	665330	665335		0.488304
NC_000913	665335	665340		0.465000
NC_000913	665340	665345		0.534546
NC_000913	665345	665350		0.538382
NC_000913	665350	665355		0.490868
NC_000913	665355	665360		0.375675
NC_000913	665360	665365		0.510008
NC_000913	665365	665370		0.343530
NC_000913	665370	665375		0.422055
NC_000913	665375	665380		0.634718
NC_000913	665380	665385		0.292119
NC_000913	665385	665390		0.222709
NC_000913	665390	665395		0.179375
NC_000913	665395	665400		0.159196
NC_000913	665400	665405		0.113869
NC_000913	665405	665410		0.143063
NC_000913	665410	665415		0.179961
NC_000913	665415	665420		0.391214
NC_000913	665420	665425		0.465937
NC_000913	665425	665430		0.452849
NC_000913	665430	665435		0.457311
NC_000913	665435	665440		0.354220
NC_000913	665440	665445		0.288190
NC_000913	665445	665450		0.268108
NC_000913	665450	665455		0.570966
NC_000913	665455	665460		0.475389
NC_000913	665460	665465		0.448528
NC_000913	665465	665470		0.409020
NC_000913	665470	665475		0.406730
NC_000913	665475	665480		0.355983
NC_000913	665480	665485		0.145713
NC_000913	665485	665490		0.165181
NC_000913	665490	665495		0.254434
NC_000913	665495	665500		0.189378
NC_000913	665500	665505		0.144511
NC_000913	665505	665510		0.138747
NC_000913	665510	665515		0.178992
NC_000913	665515	665520		0.170688
NC_000913	665520	665525		0.198519
NC_000913	665525	665530		0.434748
NC_000913	665530	665535		0.589984
NC_000913	665535	665540		0.499391
NC_000913	665540	665545		0.551237
NC_000913	665545	665550		0.817977
NC_000913	665550	665555		0.708340
NC_000913	665555	665560		0.730561
NC_000913	665560	665565		0.606013
NC_000913	665565	665570		0.663686
NC_000913	665570	665575		0.674729
NC_000913	665575	665580		0.563833
NC_000913	665580	665585		0.504634
NC_000913	665585	665590		0.451978
NC_000913	665590	665595		0.456719
NC_000913	665595	665600		0.303631
NC_000913	665600	665605		0.292527
NC_000913	665605	665610		0.287403
NC_000913	665610	665615		0.146360
NC_000913	665615	665620		0.140622
NC_000913	665620	665625		0.178497
NC_000913	665625	665630		0.309114
NC_000913	665630	665635		0.572522
NC_000913	665635	665640		0.732571
NC_000913	665640	665645		0.685127
NC_000913	665645	665650		0.642865
NC_000913	665650	665655		0.606845
NC_000913	665655	665660		0.506822
NC_000913	665660	665665		0.756849
NC_000913	665665	665670		0.707317
NC_000913	665670	665675		0.639589
NC_000913	665675	665680		0.512665
NC_000913	665680	665685		0.526073
NC_000913	665685	665690		0.420520
NC_000913	665690	665695		0.445362
NC_000913	665695	665700		0.380314
NC_000913	665700	665705		0.443401
NC_000913	665705	665710		0.391584
NC_000913	665710	665715		0.324647
NC_000913	665715	665720		0.485757
NC_000913	665720	665725		0.514529
NC_000913	665725	665730		0.435063
NC_000913	665730	665735		0.315075
NC_000913	665735	665740		0.378212
NC_000913	665740	665745		0.369859
NC_000913	665745	665750		0.407211
NC_000913	665750	665755		0.446277
NC_000913	665755	665760		0.510309
NC_000913	665760	665765		0.551162
NC_000913	665765	665770		0.553934
NC_000913	665770	665775		0.503483
NC_000913	665775	665780		0.620470
NC_000913	665780	665785		0.501925
NC_000913	665785	665790		0.388860
NC_000913	665790	665795		0.288551
NC_000913	665795	665800		0.245095
NC_000913	665800	665805		0.169051
NC_000913	665805	665810		0.192122
NC_000913	665810	665815		0.204383
NC_000913	665815	665820		0.213940
NC_000913	665820	665825		0.222201
NC_000913	665825	665830		0.323427
NC_000913	665830	665835		0.343801
NC_000913	665835	665840		0.251706
NC_000913	665840	665845		0.241487
NC_000913	665845	665850		0.203847
NC_000913	665850	665855		0.204094
NC_000913	665855	665860		0.211141
NC_000913	665860	665865		0.220355
NC_000913	665865	665870		0.284549
NC_000913	665870	665875		0.398762
NC_000913	665875	665880		0.280687
NC_000913	665880	665885		0.173908
NC_000913	665885	665890		0.160100
NC_000913	665890	665895		0.118037
NC_000913	665895	665900		0.110811
NC_000913	665900	665905		0.140492
NC_000913	665905	665910		0.058634
NC_000913	665910	665915		0.072611
NC_000913	665915	665920		0.074567
NC_000913	665920	665925		0.061163
NC_000913	665925	665930		0.074780
NC_000913	665930	665935		0.136942
NC_000913	665935	665940		0.114006
NC_000913	665940	665945		0.088082
NC_000913	665945	665950		0.084007
NC_000913	665950	665955		0.106937
NC_000913	665955	665960		0.085483
NC_000913	665960	665965		0.092612
NC_000913	665965	665970		0.121704
NC_000913	665970	665975		0.093472
NC_000913	665975	665980		0.095009
NC_000913	665980	665985		0.140730
NC_000913	665985	665990		0.166963
NC_000913	665990	665995		0.126003
NC_000913	665995	666000		0.133364
NC_000913	666000	666005		0.118932
NC_000913	666005	666010		0.122821
NC_000913	666010	666015		0.141190
NC_000913	666015	666020		0.161408
NC_000913	666020	666025		0.258132
NC_000913	666025	666030		0.382165
NC_000913	666030	666035		0.653760
NC_000913	666035	666040		0.533104
NC_000913	666040	666045		0.469638
NC_000913	666045	666050		0.492611
NC_000913	666050	666055		0.525638
NC_000913	666055	666060		0.563508
NC_000913	666060	666065		0.800385
NC_000913	666065	666070		0.577732
NC_000913	666070	666075		0.513906
NC_000913	666075	666080		1.236431
NC_000913	666080	666085		0.404476
NC_000913	666085	666090		0.706657
NC_000913	666090	666095		0.639467
NC_000913	666095	666100		0.640042
NC_000913	666100	666105		0.565105
NC_000913	666105	666110		0.318510
NC_000913	666110	666115		0.316729
NC_000913	666115	666120		0.280999
NC_000913	666120	666125		0.328287
NC_000913	666125	666130		0.327785
NC_000913	666130	666135		0.324282
NC_000913	666135	666140		0.363584
NC_000913	666140	666145		0.371479
NC_000913	666145	666150		0.238522
NC_000913	666150	666155		0.211526
NC_000913	666155	666160		0.165903
NC_000913	666160	666165		0.144339
NC_000913	666165	666170		0.139017
NC_000913	666170	666175		0.190252
NC_000913	666175	666180		0.241117
NC_000913	666180	666185		0.424193
NC_000913	666185	666190		0.720383
NC_000913	666190	666195		0.527084
NC_000913	666195	666200		0.438860
NC_000913	666200	666205		0.474252
NC_000913	666205	666210		0.471924
NC_000913	666210	666215		0.467275
NC_000913	666215	666220		0.461147
NC_000913	666220	666225		0.491744
NC_000913	666225	666230		0.553000
NC_000913	666230	666235		0.681010
NC_000913	666235	666240		0.699627
NC_000913	666240	666245		0.883211
NC_000913	666245	666250		1.315229
NC_000913	666250	666255		1.563006
NC_000913	666255	666260		1.881864
NC_000913	666260	666265		1.393921
NC_000913	666265	666270		1.406855
NC_000913	666270	666275		0.570053
NC_000913	666275	666280		0.477406
NC_000913	666280	666285		0.554356
NC_000913	666285	666290		0.555992
NC_000913	666290	666295		0.645978
NC_000913	666295	666300		0.718979
NC_000913	666300	666305		0.911939
NC_000913	666305	666310		0.683854
NC_000913	666310	666315		0.574850
NC_000913	666315	666320		0.213037
NC_000913	666320	666325		0.129653
NC_000913	666325	666330		0.120115
NC_000913	666330	666335		0.112280
NC_000913	666335	666340		0.110326
NC_000913	666340	666345		0.110682
NC_000913	666345	666350		0.142417
NC_000913	666350	666355		0.152101
NC_000913	666355	666360		0.155190
NC_000913	666360	666365		0.175872
NC_000913	666365	666370		0.192384
NC_000913	666370	666375		0.445183
NC_000913	666375	666380		0.965439
NC_000913	666380	666385		0.973309
NC_000913	666385	666390		0.958641
NC_000913	666390	666395		0.665681
NC_000913	666395	666400		0.533928
NC_000913	666400	666405		0.568733
NC_000913	666405	666410		0.781138
NC_000913	666410	666415		0.586398
NC_000913	666415	666420		0.558017
NC_000913	666420	666425		0.395141
NC_000913	666425	666430		0.393724
NC_000913	666430	666435		0.432356
NC_000913	666435	666440		0.474484
NC_000913	666440	666445		0.522601
NC_000913	666445	666450		0.575032
NC_000913	666450	666455		0.557978
NC_000913	666455	666460		0.523405
NC_000913	666460	666465		0.525253
NC_000913	666465	666470		0.545758
NC_000913	666470	666475		0.439098
NC_000913	666475	666480		0.457441
NC_000913	666480	666485		0.586463
NC_000913	666485	666490		0.468004
NC_000913	666490	666495		0.437900
NC_000913	666495	666500		0.554373
NC_000913	666500	666505		0.566725
NC_000913	666505	666510		0.471410
NC_000913	666510	666515		0.394866
NC_000913	666515	666520		0.220188
NC_000913	666520	666525		0.189174
NC_000913	666525	666530		0.220923
NC_000913	666530	666535		0.226950
NC_000913	666535	666540		0.276608
NC_000913	666540	666545		0.255436
NC_000913	666545	666550		0.299924
NC_000913	666550	666555		0.265350
NC_000913	666555	666560		0.306090
NC_000913	666560	666565		0.513241
NC_000913	666565	666570		0.433942
NC_000913	666570	666575		0.402615
NC_000913	666575	666580		0.330859
NC_000913	666580	666585		0.285621
NC_000913	666585	666590		0.283320
NC_000913	666590	666595		0.213891
NC_000913	666595	666600		0.195907
NC_000913	666600	666605		0.187108
NC_000913	666605	666610		0.224774
NC_000913	666610	666615		0.250564
NC_000913	666615	666620		0.440185
NC_000913	666620	666625		0.202433
NC_000913	666625	666630		0.224330
NC_000913	666630	666635		0.275227
NC_000913	666635	666640		0.272596
NC_000913	666640	666645		0.319591
NC_000913	666645	666650		0.324321
NC_000913	666650	666655		0.339857
NC_000913	666655	666660		0.328523
NC_000913	666660	666665		0.453695
NC_000913	666665	666670		0.154828
NC_000913	666670	666675		0.121670
NC_000913	666675	666680		0.145638
NC_000913	666680	666685		0.167504
NC_000913	666685	666690		0.187417
NC_000913	666690	666695		0.231935
NC_000913	666695	666700		0.394638
NC_000913	666700	666705		0.557460
NC_000913	666705	666710		0.337747
NC_000913	666710	666715		0.313245
NC_000913	666715	666720		0.250689
NC_000913	666720	666725		0.173673
NC_000913	666725	666730		0.127143
NC_000913	666730	666735		0.116824
NC_000913	666735	666740		0.117505
NC_000913	666740	666745		0.116406
NC_000913	666745	666750		0.158596
NC_000913	666750	666755		0.187038
NC_000913	666755	666760		0.152299
NC_000913	666760	666765		0.161982
NC_000913	666765	666770		0.264711
NC_000913	666770	666775		0.481052
NC_000913	666775	666780		0.590405
NC_000913	666780	666785		0.643984
NC_000913	666785	666790		0.776583
NC_000913	666790	666795		1.576814
NC_000913	666795	666800		1.359797
NC_000913	666800	666805		1.968035
NC_000913	666805	666810		1.557959
NC_000913	666810	666815		1.167100
NC_000913	666815	666820		0.859317
NC_000913	666820	666825		0.764981
NC_000913	666825	666830		0.424630
NC_000913	666830	666835		0.574089
NC_000913	666835	666840		0.463775
NC_000913	666840	666845		0.375766
NC_000913	666845	666850		0.359601
NC_000913	666850	666855		0.351772
NC_000913	666855	666860		0.422178
NC_000913	666860	666865		0.604527
NC_000913	666865	666870		0.490965
NC_000913	666870	666875		0.526857
NC_000913	666875	666880		0.397787
NC_000913	666880	666885		0.460823
NC_000913	666885	666890		0.437155
NC_000913	666890	666895		0.337757
NC_000913	666895	666900		0.380390
NC_000913	666900	666905		0.210250
NC_000913	666905	666910		0.133330
NC_000913	666910	666915		0.209345
NC_000913	666915	666920		0.157626
NC_000913	666920	666925		0.121967
NC_000913	666925	666930		0.133349
NC_000913	666930	666935		0.157980
NC_000913	666935	666940		0.214597
NC_000913	666940	666945		0.111763
NC_000913	666945	666950		0.125312
NC_000913	666950	666955		0.182776
NC_000913	666955	666960		0.167606
NC_000913	666960	666965		0.180567
NC_000913	666965	666970		0.166113
NC_000913	666970	666975		0.064487
NC_000913	666975	666980		0.092327
NC_000913	666980	666985		0.121184
NC_000913	666985	666990		0.248283
NC_000913	666990	666995		0.321218
NC_000913	666995	667000		0.530267
NC_000913	667000	667005		0.500050
NC_000913	667005	667010		0.639954
NC_000913	667010	667015		0.694821
NC_000913	667015	667020		1.007201
NC_000913	667020	667025		1.059936
NC_000913	667025	667030		1.249824
NC_000913	667030	667035		1.258862
NC_000913	667035	667040		1.345383
NC_000913	667040	667045		1.334598
NC_000913	667045	667050		0.553755
NC_000913	667050	667055		0.506023
NC_000913	667055	667060		0.395257
NC_000913	667060	667065		0.489136
NC_000913	667065	667070		0.376743
NC_000913	667070	667075		0.417241
NC_000913	667075	667080		0.419221
NC_000913	667080	667085		0.187405
NC_000913	667085	667090		0.078198
NC_000913	667090	667095		0.071594
NC_000913	667095	667100		0.085616
NC_000913	667100	667105		0.104426
NC_000913	667105	667110		0.104839
NC_000913	667110	667115		0.100524
NC_000913	667115	667120		0.136796
NC_000913	667120	667125		0.124203
NC_000913	667125	667130		0.131789
NC_000913	667130	667135		0.108018
NC_000913	667135	667140		0.110472
NC_000913	667140	667145		0.112287
NC_000913	667145	667150		0.118271
NC_000913	667150	667155		0.111247
NC_000913	667155	667160		0.137446
NC_000913	667160	667165		0.153819
NC_000913	667165	667170		0.211601
NC_000913	667170	667175		0.408678
NC_000913	667175	667180		0.442656
NC_000913	667180	667185		0.697283
NC_000913	667185	667190		0.486384
NC_000913	667190	667195		0.438838
NC_000913	667195	667200		0.428667
NC_000913	667200	667205		0.479310
NC_000913	667205	667210		0.485432
NC_000913	667210	667215		0.480530
NC_000913	667215	667220		0.820029
NC_000913	667220	667225		1.026511
NC_000913	667225	667230		0.998395
NC_000913	667230	667235		0.892700
NC_000913	667235	667240		0.820918
NC_000913	667240	667245		0.530748
NC_000913	667245	667250		0.322740
NC_000913	667250	667255		0.264945
NC_000913	667255	667260		0.264237
NC_000913	667260	667265		0.252999
NC_000913	667265	667270		0.221905
NC_000913	667270	667275		0.220468
NC_000913	667275	667280		0.086714
NC_000913	667280	667285		0.079685
NC_000913	667285	667290		0.053025
NC_000913	667290	667295		0.013163
NC_000913	667295	667300		0.027562
NC_000913	667300	667305		0.042624
NC_000913	667305	667310		0.067814
NC_000913	667310	667315		0.065135
NC_000913	667315	667320		0.083285
NC_000913	667320	667325		0.111951
NC_000913	667325	667330		0.512723
NC_000913	667330	667335		0.732272
NC_000913	667335	667340		0.715918
NC_000913	667340	667345		0.664000
NC_000913	667345	667350		0.517830
NC_000913	667350	667355		0.555188
NC_000913	667355	667360		0.569086
NC_000913	667360	667365		0.417970
NC_000913	667365	667370		0.412776
NC_000913	667370	667375		0.477232
NC_000913	667375	667380		0.532895
NC_000913	667380	667385		0.791667
NC_000913	667385	667390		0.897436
NC_000913	667390	667395		0.528306
NC_000913	667395	667400		0.526078
NC_000913	667400	667405		0.276276
NC_000913	667405	667410		0.249099
NC_000913	667410	667415		0.224100
NC_000913	667415	667420		0.229525
NC_000913	667420	667425		0.212535
NC_000913	667425	667430		0.205324
NC_000913	667430	667435		0.267254
NC_000913	667435	667440		2.007074
NC_000913	667440	667445		0.698347
NC_000913	667445	667450		0.439341
NC_000913	667450	667455		0.211733
NC_000913	667455	667460		0.151145
NC_000913	667460	667465		0.099000
NC_000913	667465	667470		0.054141
NC_000913	667470	667475		0.035344
NC_000913	667475	667480		0.051666
NC_000913	667480	667485		0.075253
NC_000913	667485	667490		0.074115
NC_000913	667490	667495		0.083891
NC_000913	667495	667500		0.108462
NC_000913	667500	667505		0.165144
NC_000913	667505	667510		0.115500
NC_000913	667510	667515		0.246138
NC_000913	667515	667520		0.178882
NC_000913	667520	667525		0.230575
NC_000913	667525	667530		0.283517
NC_000913	667530	667535		0.287799
NC_000913	667535	667540		0.244033
NC_000913	667540	667545		0.320411
NC_000913	667545	667550		0.385727
NC_000913	667550	667555		0.274098
NC_000913	667555	667560		0.281535
NC_000913	667560	667565		0.288846
NC_000913	667565	667570		0.360292
NC_000913	667570	667575		0.542014
NC_000913	667575	667580		0.676174
NC_000913	667580	667585		0.489084
NC_000913	667585	667590		0.449727
NC_000913	667590	667595		0.279558
NC_000913	667595	667600		0.257902
NC_000913	667600	667605		0.209438
NC_000913	667605	667610		0.114427
NC_000913	667610	667615		0.214678
NC_000913	667615	667620		0.202553
NC_000913	667620	667625		0.229153
NC_000913	667625	667630		0.219873
NC_000913	667630	667635		0.225373
NC_000913	667635	667640		0.233440
NC_000913	667640	667645		0.217245
NC_000913	667645	667650		0.226824
NC_000913	667650	667655		0.251097
NC_000913	667655	667660		0.227333
NC_000913	667660	667665		0.424951
NC_000913	667665	667670		0.684112
NC_000913	667670	667675		0.977058
NC_000913	667675	667680		1.118566
NC_000913	667680	667685		1.267547
NC_000913	667685	667690		1.159127
NC_000913	667690	667695		0.729603
NC_000913	667695	667700		0.532404
NC_000913	667700	667705		0.546735
NC_000913	667705	667710		0.426540
NC_000913	667710	667715		0.301077
NC_000913	667715	667720		0.257601
NC_000913	667720	667725		0.156636
NC_000913	667725	667730		0.064407
NC_000913	667730	667735		0.058756
NC_000913	667735	667740		0.043632
NC_000913	667740	667745		0.108597
NC_000913	667745	667750		0.184293
NC_000913	667750	667755		0.175593
NC_000913	667755	667760		0.161572
NC_000913	667760	667765		0.076536
NC_000913	667765	667770		0.075466
NC_000913	667770	667775		0.071090
NC_000913	667775	667780		0.049129
NC_000913	667780	667785		0.034699
NC_000913	667785	667790		0.031700
NC_000913	667790	667795		0.034243
NC_000913	667795	667800		0.041878
NC_000913	667800	667805		0.094034
NC_000913	667805	667810		0.120116
NC_000913	667810	667815		0.160228
NC_000913	667815	667820		0.122322
NC_000913	667820	667825		0.150316
NC_000913	667825	667830		0.059164
NC_000913	667830	667835		0.024707
NC_000913	667835	667840		0.031563
NC_000913	667840	667845		0.014485
NC_000913	667845	667850		0.019587
NC_000913	667850	667855		0.014539
NC_000913	667855	667860		0.026352
NC_000913	667860	667865		0.116743
NC_000913	667865	667870		0.320494
NC_000913	667870	667875		0.566863
NC_000913	667875	667880		0.485355
NC_000913	667880	667885		0.516443
NC_000913	667885	667890		0.458270
NC_000913	667890	667895		0.401569
NC_000913	667895	667900		0.262147
NC_000913	667900	667905		0.268821
NC_000913	667905	667910		0.251699
NC_000913	667910	667915		0.250919
NC_000913	667915	667920		0.278774
NC_000913	667920	667925		0.360289
NC_000913	667925	667930		0.661478
NC_000913	667930	667935		1.209953
NC_000913	667935	667940		1.242959
NC_000913	667940	667945		1.087153
NC_000913	667945	667950		1.463710
NC_000913	667950	667955		1.222027
NC_000913	667955	667960		1.070203
NC_000913	667960	667965		1.037732
NC_000913	667965	667970		1.031549
NC_000913	667970	667975		1.024327
NC_000913	667975	667980		1.083914
NC_000913	667980	667985		1.179910
NC_000913	667985	667990		1.204962
NC_000913	667990	667995		1.048139
NC_000913	667995	668000		1.020490
NC_000913	668000	668005		1.048089
NC_000913	668005	668010		1.014998
NC_000913	668010	668015		0.579204
NC_000913	668015	668020		0.446506
NC_000913	668020	668025		0.439700
NC_000913	668025	668030		0.389135
NC_000913	668030	668035		0.366094
NC_000913	668035	668040		0.390866
NC_000913	668040	668045		0.448777
NC_000913	668045	668050		0.296421
NC_000913	668050	668055		0.315687
NC_000913	668055	668060		0.226804
NC_000913	668060	668065		0.199084
NC_000913	668065	668070		0.194127
NC_000913	668070	668075		0.168142
NC_000913	668075	668080		0.144729
NC_000913	668080	668085		0.129732
NC_000913	668085	668090		0.150778
NC_000913	668090	668095		0.175325
NC_000913	668095	668100		0.090744
NC_000913	668100	668105		0.144403
NC_000913	668105	668110		0.201972
NC_000913	668110	668115		0.434569
NC_000913	668115	668120		0.792299
NC_000913	668120	668125		0.942133
NC_000913	668125	668130		1.008814
NC_000913	668130	668135		1.151327
NC_000913	668135	668140		1.176740
NC_000913	668140	668145		1.051640
NC_000913	668145	668150		0.936123
NC_000913	668150	668155		0.831323
NC_000913	668155	668160		0.777278
NC_000913	668160	668165		0.706879
NC_000913	668165	668170		0.668472
NC_000913	668170	668175		0.496126
NC_000913	668175	668180		0.458822
NC_000913	668180	668185		0.610312
NC_000913	668185	668190		0.484528
NC_000913	668190	668195		0.622828
NC_000913	668195	668200		0.381140
NC_000913	668200	668205		0.233059
NC_000913	668205	668210		0.164023
NC_000913	668210	668215		0.146956
NC_000913	668215	668220		0.109947
NC_000913	668220	668225		0.212783
NC_000913	668225	668230		0.136426
NC_000913	668230	668235		0.159253
NC_000913	668235	668240		0.306566
NC_000913	668240	668245		0.373272
NC_000913	668245	668250		0.957047
NC_000913	668250	668255		1.473391
NC_000913	668255	668260		1.766898
NC_000913	668260	668265		2.177592
NC_000913	668265	668270		1.617592
NC_000913	668270	668275		1.356237
NC_000913	668275	668280		1.365567
NC_000913	668280	668285		1.201095
NC_000913	668285	668290		1.078669
NC_000913	668290	668295		1.018079
NC_000913	668295	668300		1.094677
NC_000913	668300	668305		0.896791
NC_000913	668305	668310		0.911606
NC_000913	668310	668315		0.841940
NC_000913	668315	668320		0.761432
NC_000913	668320	668325		0.881218
NC_000913	668325	668330		1.002933
NC_000913	668330	668335		0.967378
NC_000913	668335	668340		0.934034
NC_000913	668340	668345		0.922329
NC_000913	668345	668350		0.747587
NC_000913	668350	668355		0.630239
NC_000913	668355	668360		0.566306
NC_000913	668360	668365		0.589447
NC_000913	668365	668370		0.629992
NC_000913	668370	668375		0.655104
NC_000913	668375	668380		0.697177
NC_000913	668380	668385		0.842619
NC_000913	668385	668390		1.015166
NC_000913	668390	668395		1.049538
NC_000913	668395	668400		1.292903
NC_000913	668400	668405		1.370152
NC_000913	668405	668410		1.263273
NC_000913	668410	668415		1.866491
NC_000913	668415	668420		1.178207
NC_000913	668420	668425		1.128941
NC_000913	668425	668430		0.690314
NC_000913	668430	668435		0.559011
NC_000913	668435	668440		0.475372
NC_000913	668440	668445		0.488587
NC_000913	668445	668450		0.664491
NC_000913	668450	668455		0.659429
NC_000913	668455	668460		0.600988
NC_000913	668460	668465		0.561358
NC_000913	668465	668470		0.594539
NC_000913	668470	668475		0.673248
NC_000913	668475	668480		0.622291
NC_000913	668480	668485		0.687302
NC_000913	668485	668490		0.655925
NC_000913	668490	668495		0.591436
NC_000913	668495	668500		0.403544
NC_000913	668500	668505		0.169355
NC_000913	668505	668510		0.111026
NC_000913	668510	668515		0.032987
NC_000913	668515	668520		0.027396
NC_000913	668520	668525		0.024214
NC_000913	668525	668530		0.013990
NC_000913	668530	668535		0.016081
NC_000913	668535	668540		0.019687
NC_000913	668540	668545		0.033795
NC_000913	668545	668550		0.039744
NC_000913	668550	668555		0.032293
NC_000913	668555	668560		0.054140
NC_000913	668560	668565		0.087630
NC_000913	668565	668570		0.065608
NC_000913	668570	668575		0.055773
NC_000913	668575	668580		0.041307
NC_000913	668580	668585		0.049584
NC_000913	668585	668590		0.050665
NC_000913	668590	668595		0.056958
NC_000913	668595	668600		0.050047
NC_000913	668600	668605		0.051719
NC_000913	668605	668610		0.037153
NC_000913	668610	668615		0.192540
NC_000913	668615	668620		0.164868
NC_000913	668620	668625		0.147141
NC_000913	668625	668630		0.111275
NC_000913	668630	668635		0.065174
NC_000913	668635	668640		0.005358
NC_000913	668640	668645		0.007645
NC_000913	668645	668650		0.004356
NC_000913	668650	668655		0.006396
NC_000913	668655	668660		0.011147
NC_000913	668660	668665		0.016522
NC_000913	668665	668670		0.050612
NC_000913	668670	668675		0.065491
NC_000913	668675	668680		0.059735
NC_000913	668680	668685		0.067471
NC_000913	668685	668690		0.079632
NC_000913	668690	668695		0.110187
NC_000913	668695	668700		0.126230
NC_000913	668700	668705		0.105960
NC_000913	668705	668710		0.103436
NC_000913	668710	668715		0.112260
NC_000913	668715	668720		0.163434
NC_000913	668720	668725		0.115017
NC_000913	668725	668730		0.065956
NC_000913	668730	668735		0.059161
NC_000913	668735	668740		0.041088
NC_000913	668740	668745		0.067522
NC_000913	668745	668750		0.114816
NC_000913	668750	668755		0.108413
NC_000913	668755	668760		0.110896
NC_000913	668760	668765		0.104783
NC_000913	668765	668770		0.104060
NC_000913	668770	668775		0.298092
NC_000913	668775	668780		0.294314
NC_000913	668780	668785		0.289489
NC_000913	668785	668790		0.318226
NC_000913	668790	668795		0.105005
NC_000913	668795	668800		0.090544
NC_000913	668800	668805		0.086323
NC_000913	668805	668810		0.065565
NC_000913	668810	668815		0.077509
NC_000913	668815	668820		0.094181
NC_000913	668820	668825		0.125840
NC_000913	668825	668830		0.344716
NC_000913	668830	668835		0.371516
NC_000913	668835	668840		0.411817
NC_000913	668840	668845		0.420316
NC_000913	668845	668850		0.420184
NC_000913	668850	668855		0.296228
NC_000913	668855	668860		0.330354
NC_000913	668860	668865		0.268055
NC_000913	668865	668870		0.255488
NC_000913	668870	668875		0.314547
NC_000913	668875	668880		0.383998
NC_000913	668880	668885		0.632843
NC_000913	668885	668890		0.955157
NC_000913	668890	668895		0.839753
NC_000913	668895	668900		0.405659
NC_000913	668900	668905		0.434233
NC_000913	668905	668910		0.410730
NC_000913	668910	668915		0.515322
NC_000913	668915	668920		0.604161
NC_000913	668920	668925		0.853142
NC_000913	668925	668930		0.757953
NC_000913	668930	668935		0.462670
NC_000913	668935	668940		0.362321
NC_000913	668940	668945		0.427576
NC_000913	668945	668950		0.425664
NC_000913	668950	668955		0.478409
NC_000913	668955	668960		0.382420
NC_000913	668960	668965		0.445268
NC_000913	668965	668970		0.455011
NC_000913	668970	668975		0.283471
NC_000913	668975	668980		0.205742
NC_000913	668980	668985		0.212462
NC_000913	668985	668990		0.115042
NC_000913	668990	668995		0.075716
NC_000913	668995	669000		0.012901
NC_000913	669000	669005		0.010739
NC_000913	669005	669010		0.004602
NC_000913	669010	669015		0.001391
NC_000913	669015	669020		0.001826
NC_000913	669020	669025		0.002614
NC_000913	669025	669030		0.001943
NC_000913	669030	669035		0.003119
NC_000913	669035	669040		0.002955
NC_000913	669040	669045		0.003044
NC_000913	669045	669050		0.006823
NC_000913	669050	669055		0.004409
NC_000913	669055	669060		0.016840
NC_000913	669060	669065		0.095825
NC_000913	669065	669070		0.063761
NC_000913	669070	669075		0.058290
NC_000913	669075	669080		0.059772
NC_000913	669080	669085		0.072145
NC_000913	669085	669090		0.054109
NC_000913	669090	669095		0.035226
NC_000913	669095	669100		0.032988
NC_000913	669100	669105		0.033123
NC_000913	669105	669110		0.028829
NC_000913	669110	669115		0.031597
NC_000913	669115	669120		0.024860
NC_000913	669120	669125		0.026029
NC_000913	669125	669130		0.027348
NC_000913	669130	669135		0.017619
NC_000913	669135	669140		0.014695
NC_000913	669140	669145		0.013972
NC_000913	669145	669150		0.022527
NC_000913	669150	669155		0.105727
NC_000913	669155	669160		0.113713
NC_000913	669160	669165		0.115896
NC_000913	669165	669170		0.133444
NC_000913	669170	669175		0.135925
NC_000913	669175	669180		0.123509
NC_000913	669180	669185		0.067832
NC_000913	669185	669190		0.072663
NC_000913	669190	669195		0.063380
NC_000913	669195	669200		0.135024
NC_000913	669200	669205		0.102138
NC_000913	669205	669210		0.163555
NC_000913	669210	669215		0.130794
NC_000913	669215	669220		0.104824
NC_000913	669220	669225		0.099719
NC_000913	669225	669230		0.149138
NC_000913	669230	669235		0.146792
NC_000913	669235	669240		0.155298
NC_000913	669240	669245		0.285574
NC_000913	669245	669250		0.293488
NC_000913	669250	669255		0.296687
NC_000913	669255	669260		0.419762
NC_000913	669260	669265		0.952325
NC_000913	669265	669270		0.976034
NC_000913	669270	669275		1.020947
NC_000913	669275	669280		1.130330
NC_000913	669280	669285		1.341633
NC_000913	669285	669290		1.362049
NC_000913	669290	669295		1.388618
NC_000913	669295	669300		1.353152
NC_000913	669300	669305		1.073879
NC_000913	669305	669310		1.141614
NC_000913	669310	669315		1.011675
NC_000913	669315	669320		0.928959
NC_000913	669320	669325		0.811041
NC_000913	669325	669330		1.320865
NC_000913	669330	669335		0.859881
NC_000913	669335	669340		0.960144
NC_000913	669340	669345		0.958044
NC_000913	669345	669350		0.978569
NC_000913	669350	669355		1.005921
NC_000913	669355	669360		1.215873
NC_000913	669360	669365		1.160694
NC_000913	669365	669370		0.690798
NC_000913	669370	669375		0.645972
NC_000913	669375	669380		0.540971
NC_000913	669380	669385		0.576142
NC_000913	669385	669390		0.482422
NC_000913	669390	669395		0.458714
NC_000913	669395	669400		0.384730
NC_000913	669400	669405		0.400972
NC_000913	669405	669410		0.484251
NC_000913	669410	669415		0.444010
NC_000913	669415	669420		0.457054
NC_000913	669420	669425		0.576776
NC_000913	669425	669430		1.158504
NC_000913	669430	669435		0.774191
NC_000913	669435	669440		0.686738
NC_000913	669440	669445		0.280132
NC_000913	669445	669450		0.344937
NC_000913	669450	669455		0.276441
NC_000913	669455	669460		0.236860
NC_000913	669460	669465		0.181460
NC_000913	669465	669470		0.154150
NC_000913	669470	669475		0.138058
NC_000913	669475	669480		0.136090
NC_000913	669480	669485		0.144250
NC_000913	669485	669490		0.112544
NC_000913	669490	669495		0.131974
NC_000913	669495	669500		0.127023
NC_000913	669500	669505		0.179252
NC_000913	669505	669510		0.189051
NC_000913	669510	669515		0.183615
NC_000913	669515	669520		0.342270
NC_000913	669520	669525		0.373498
NC_000913	669525	669530		0.499046
NC_000913	669530	669535		0.523564
NC_000913	669535	669540		0.525498
NC_000913	669540	669545		0.526787
NC_000913	669545	669550		0.824897
NC_000913	669550	669555		0.975007
NC_000913	669555	669560		1.387606
NC_000913	669560	669565		1.444304
NC_000913	669565	669570		1.202138
NC_000913	669570	669575		0.835246
NC_000913	669575	669580		0.776166
NC_000913	669580	669585		0.698792
NC_000913	669585	669590		0.704744
NC_000913	669590	669595		0.733785
NC_000913	669595	669600		0.654844
NC_000913	669600	669605		0.678381
NC_000913	669605	669610		0.604556
NC_000913	669610	669615		0.696207
NC_000913	669615	669620		0.735521
NC_000913	669620	669625		0.546797
NC_000913	669625	669630		0.439525
NC_000913	669630	669635		0.437764
NC_000913	669635	669640		0.390357
NC_000913	669640	669645		0.333247
NC_000913	669645	669650		0.229869
NC_000913	669650	669655		0.246665
NC_000913	669655	669660		0.238634
NC_000913	669660	669665		0.176391
NC_000913	669665	669670		0.141124
NC_000913	669670	669675		0.202351
NC_000913	669675	669680		0.133726
NC_000913	669680	669685		0.089973
NC_000913	669685	669690		0.104562
NC_000913	669690	669695		0.340046
NC_000913	669695	669700		0.339799
NC_000913	669700	669705		0.381903
NC_000913	669705	669710		0.337582
NC_000913	669710	669715		0.575513
NC_000913	669715	669720		0.643050
NC_000913	669720	669725		0.793977
NC_000913	669725	669730		0.859286
NC_000913	669730	669735		1.010104
NC_000913	669735	669740		0.984442
NC_000913	669740	669745		0.807070
NC_000913	669745	669750		0.751005
NC_000913	669750	669755		0.955608
NC_000913	669755	669760		0.890563
NC_000913	669760	669765		0.831155
NC_000913	669765	669770		0.794868
NC_000913	669770	669775		0.474340
NC_000913	669775	669780		0.412250
NC_000913	669780	669785		0.386495
NC_000913	669785	669790		0.328045
NC_000913	669790	669795		0.343385
NC_000913	669795	669800		0.316370
NC_000913	669800	669805		0.362005
NC_000913	669805	669810		0.524524
NC_000913	669810	669815		0.471446
NC_000913	669815	669820		0.458729
NC_000913	669820	669825		0.394126
NC_000913	669825	669830		0.423261
NC_000913	669830	669835		0.390962
NC_000913	669835	669840		0.389180
NC_000913	669840	669845		0.420333
NC_000913	669845	669850		0.400289
NC_000913	669850	669855		0.306524
NC_000913	669855	669860		0.441423
NC_000913	669860	669865		0.331983
NC_000913	669865	669870		0.438666
NC_000913	669870	669875		0.414806
NC_000913	669875	669880		0.303913
NC_000913	669880	669885		0.369594
NC_000913	669885	669890		0.253213
NC_000913	669890	669895		0.395035
NC_000913	669895	669900		0.127084
NC_000913	669900	669905		0.082490
NC_000913	669905	669910		0.076546
NC_000913	669910	669915		0.054116
NC_000913	669915	669920		0.055387
NC_000913	669920	669925		0.053305
NC_000913	669925	669930		0.068381
NC_000913	669930	669935		0.045928
NC_000913	669935	669940		0.132206
NC_000913	669940	669945		0.120164
NC_000913	669945	669950		0.131935
NC_000913	669950	669955		0.147835
NC_000913	669955	669960		0.114145
NC_000913	669960	669965		0.114411
NC_000913	669965	669970		0.171676
NC_000913	669970	669975		0.277864
NC_000913	669975	669980		0.411377
NC_000913	669980	669985		0.615772
NC_000913	669985	669990		0.251982
NC_000913	669990	669995		0.239411
NC_000913	669995	670000		0.532598
NC_000913	670000	670005		0.109391
NC_000913	670005	670010		0.090562
NC_000913	670010	670015		0.023521
NC_000913	670015	670020		0.023141
NC_000913	670020	670025		0.030339
NC_000913	670025	670030		0.031847
NC_000913	670030	670035		0.025059
NC_000913	670035	670040		0.047196
NC_000913	670040	670045		0.148312
NC_000913	670045	670050		0.282394
NC_000913	670050	670055		0.247089
NC_000913	670055	670060		0.168499
NC_000913	670060	670065		0.147763
NC_000913	670065	670070		0.140407
NC_000913	670070	670075		0.138346
NC_000913	670075	670080		0.106589
NC_000913	670080	670085		0.088520
NC_000913	670085	670090		0.122661
NC_000913	670090	670095		0.150383
NC_000913	670095	670100		0.190437
NC_000913	670100	670105		0.494791
NC_000913	670105	670110		0.662560
NC_000913	670110	670115		0.655018
NC_000913	670115	670120		0.570413
NC_000913	670120	670125		0.806193
NC_000913	670125	670130		0.465350
NC_000913	670130	670135		0.478885
NC_000913	670135	670140		0.482086
NC_000913	670140	670145		0.526739
NC_000913	670145	670150		0.504091
NC_000913	670150	670155		0.432171
NC_000913	670155	670160		0.176966
NC_000913	670160	670165		0.108470
NC_000913	670165	670170		0.131885
NC_000913	670170	670175		0.113095
NC_000913	670175	670180		0.141330
NC_000913	670180	670185		0.120140
NC_000913	670185	670190		0.154980
NC_000913	670190	670195		0.486096
NC_000913	670195	670200		0.513678
NC_000913	670200	670205		0.268220
NC_000913	670205	670210		0.356897
NC_000913	670210	670215		0.392634
NC_000913	670215	670220		0.144461
NC_000913	670220	670225		0.022592
NC_000913	670225	670230		0.025365
NC_000913	670230	670235		0.021627
NC_000913	670235	670240		0.025762
NC_000913	670240	670245		0.046857
NC_000913	670245	670250		0.056990
NC_000913	670250	670255		0.036062
NC_000913	670255	670260		0.147858
NC_000913	670260	670265		0.047960
NC_000913	670265	670270		0.046732
NC_000913	670270	670275		0.044251
NC_000913	670275	670280		0.040062
NC_000913	670280	670285		0.035749
NC_000913	670285	670290		0.136949
NC_000913	670290	670295		0.145517
NC_000913	670295	670300		0.182850
NC_000913	670300	670305		0.177703
NC_000913	670305	670310		0.188864
NC_000913	670310	670315		0.284783
NC_000913	670315	670320		0.311249
NC_000913	670320	670325		0.320992
NC_000913	670325	670330		0.373756
NC_000913	670330	670335		0.353085
NC_000913	670335	670340		0.350582
NC_000913	670340	670345		0.381808
NC_000913	670345	670350		0.446927
NC_000913	670350	670355		0.447646
NC_000913	670355	670360		0.786312
NC_000913	670360	670365		0.886494
NC_000913	670365	670370		0.692225
NC_000913	670370	670375		0.745010
NC_000913	670375	670380		0.739066
NC_000913	670380	670385		0.808328
NC_000913	670385	670390		0.571831
NC_000913	670390	670395		0.501279
NC_000913	670395	670400		0.576505
NC_000913	670400	670405		0.721062
NC_000913	670405	670410		0.838176
NC_000913	670410	670415		0.774351
NC_000913	670415	670420		0.696551
NC_000913	670420	670425		0.504284
NC_000913	670425	670430		0.581097
NC_000913	670430	670435		0.549225
NC_000913	670435	670440		0.591383
NC_000913	670440	670445		0.651870
NC_000913	670445	670450		0.715656
NC_000913	670450	670455		0.398520
NC_000913	670455	670460		0.274010
NC_000913	670460	670465		0.122944
NC_000913	670465	670470		0.128975
NC_000913	670470	670475		0.131209
NC_000913	670475	670480		0.107216
NC_000913	670480	670485		0.099020
NC_000913	670485	670490		0.093878
NC_000913	670490	670495		0.049612
NC_000913	670495	670500		0.062071
NC_000913	670500	670505		0.045400
NC_000913	670505	670510		0.075599
NC_000913	670510	670515		0.061871
NC_000913	670515	670520		0.103685
NC_000913	670520	670525		0.103425
NC_000913	670525	670530		0.126079
NC_000913	670530	670535		0.135178
NC_000913	670535	670540		0.154637
NC_000913	670540	670545		0.233752
NC_000913	670545	670550		0.290121
NC_000913	670550	670555		0.274308
NC_000913	670555	670560		0.617112
NC_000913	670560	670565		0.681877
NC_000913	670565	670570		0.585204
NC_000913	670570	670575		0.275508
NC_000913	670575	670580		0.057511
NC_000913	670580	670585		0.037073
NC_000913	670585	670590		0.035575
NC_000913	670590	670595		0.026552
NC_000913	670595	670600		0.025928
NC_000913	670600	670605		0.025692
NC_000913	670605	670610		0.026009
NC_000913	670610	670615		0.023128
NC_000913	670615	670620		0.016739
NC_000913	670620	670625		0.005384
NC_000913	670625	670630		0.001125
NC_000913	670630	670635		0.001406
NC_000913	670635	670640		0.001556
NC_000913	670640	670645		0.001746
NC_000913	670645	670650		0.001683
NC_000913	670650	670655		0.001686
NC_000913	670655	670660		0.002439
NC_000913	670660	670665		0.002465
NC_000913	670665	670670		0.001409
NC_000913	670670	670675		0.001139
NC_000913	670675	670680		0.000816
NC_000913	670680	670685		0.001474
NC_000913	670685	670690		0.001368
NC_000913	670690	670695		0.003905
NC_000913	670695	670700		0.006098
NC_000913	670700	670705		0.013867
NC_000913	670705	670710		0.014341
NC_000913	670710	670715		0.012811
NC_000913	670715	670720		0.015392
NC_000913	670720	670725		0.015823
NC_000913	670725	670730		0.011099
NC_000913	670730	670735		0.017274
NC_000913	670735	670740		0.019179
NC_000913	670740	670745		0.033065
NC_000913	670745	670750		0.037109
NC_000913	670750	670755		0.038556
NC_000913	670755	670760		0.083931
NC_000913	670760	670765		0.095864
NC_000913	670765	670770		0.083680
NC_000913	670770	670775		0.090064
NC_000913	670775	670780		0.100997
NC_000913	670780	670785		0.108807
NC_000913	670785	670790		0.212542
NC_000913	670790	670795		0.192931
NC_000913	670795	670800		0.234874
NC_000913	670800	670805		0.207977
NC_000913	670805	670810		0.205030
NC_000913	670810	670815		0.185965
NC_000913	670815	670820		0.206174
NC_000913	670820	670825		0.211447
NC_000913	670825	670830		0.232813
NC_000913	670830	670835		0.406925
NC_000913	670835	670840		0.625829
NC_000913	670840	670845		0.680961
NC_000913	670845	670850		0.603047
NC_000913	670850	670855		0.558363
NC_000913	670855	670860		0.473760
NC_000913	670860	670865		0.743816
NC_000913	670865	670870		0.455946
NC_000913	670870	670875		0.291272
NC_000913	670875	670880		0.412074
NC_000913	670880	670885		0.337122
NC_000913	670885	670890		0.269203
NC_000913	670890	670895		0.262397
NC_000913	670895	670900		0.298911
NC_000913	670900	670905		0.302740
NC_000913	670905	670910		0.402272
NC_000913	670910	670915		0.629744
NC_000913	670915	670920		0.538805
NC_000913	670920	670925		0.580705
NC_000913	670925	670930		0.633349
NC_000913	670930	670935		0.626145
NC_000913	670935	670940		0.579406
NC_000913	670940	670945		0.498873
NC_000913	670945	670950		0.247452
NC_000913	670950	670955		0.379367
NC_000913	670955	670960		0.250706
NC_000913	670960	670965		0.333464
NC_000913	670965	670970		0.265519
NC_000913	670970	670975		0.319587
NC_000913	670975	670980		0.321287
NC_000913	670980	670985		0.396667
NC_000913	670985	670990		0.635931
NC_000913	670990	670995		0.454667
NC_000913	670995	671000		0.377601
NC_000913	671000	671005		0.523520
NC_000913	671005	671010		0.425445
NC_000913	671010	671015		0.767048
NC_000913	671015	671020		1.028973
NC_000913	671020	671025		1.128819
NC_000913	671025	671030		1.166679
NC_000913	671030	671035		1.381196
NC_000913	671035	671040		1.299427
NC_000913	671040	671045		1.371143
NC_000913	671045	671050		1.505156
NC_000913	671050	671055		1.604754
NC_000913	671055	671060		1.503631
NC_000913	671060	671065		1.554115
NC_000913	671065	671070		1.503451
NC_000913	671070	671075		1.492214
NC_000913	671075	671080		1.182250
NC_000913	671080	671085		1.255094
NC_000913	671085	671090		1.145068
NC_000913	671090	671095		1.452789
NC_000913	671095	671100		1.433055
NC_000913	671100	671105		1.626267
NC_000913	671105	671110		1.524071
NC_000913	671110	671115		1.328033
NC_000913	671115	671120		1.146438
NC_000913	671120	671125		1.197362
NC_000913	671125	671130		0.945869
NC_000913	671130	671135		0.876310
NC_000913	671135	671140		0.764773
NC_000913	671140	671145		0.681757
NC_000913	671145	671150		0.770806
NC_000913	671150	671155		0.870776
NC_000913	671155	671160		0.800318
NC_000913	671160	671165		0.809700
NC_000913	671165	671170		0.810021
NC_000913	671170	671175		0.890573
NC_000913	671175	671180		0.952155
NC_000913	671180	671185		0.826019
NC_000913	671185	671190		0.871220
NC_000913	671190	671195		0.806868
NC_000913	671195	671200		0.690781
NC_000913	671200	671205		0.699893
NC_000913	671205	671210		0.754932
NC_000913	671210	671215		0.673121
NC_000913	671215	671220		0.308583
NC_000913	671220	671225		0.360480
NC_000913	671225	671230		0.291721
NC_000913	671230	671235		0.250726
NC_000913	671235	671240		0.282215
NC_000913	671240	671245		0.399792
NC_000913	671245	671250		0.438352
NC_000913	671250	671255		0.525627
NC_000913	671255	671260		0.787651
NC_000913	671260	671265		0.548226
NC_000913	671265	671270		0.259492
NC_000913	671270	671275		0.260691
NC_000913	671275	671280		0.195060
NC_000913	671280	671285		0.075610
NC_000913	671285	671290		0.071130
NC_000913	671290	671295		0.073555
NC_000913	671295	671300		0.062088
NC_000913	671300	671305		0.076318
NC_000913	671305	671310		0.093959
NC_000913	671310	671315		0.165204
NC_000913	671315	671320		0.261270
NC_000913	671320	671325		0.240004
NC_000913	671325	671330		0.577909
NC_000913	671330	671335		0.443999
NC_000913	671335	671340		0.461033
NC_000913	671340	671345		0.331661
NC_000913	671345	671350		0.305684
NC_000913	671350	671355		0.276747
NC_000913	671355	671360		0.163935
NC_000913	671360	671365		0.213165
NC_000913	671365	671370		0.216471
NC_000913	671370	671375		0.287368
NC_000913	671375	671380		0.403299
NC_000913	671380	671385		0.360347
NC_000913	671385	671390		0.651135
NC_000913	671390	671395		0.642949
NC_000913	671395	671400		0.652100
NC_000913	671400	671405		0.688355
NC_000913	671405	671410		0.668730
NC_000913	671410	671415		0.517983
NC_000913	671415	671420		0.348638
NC_000913	671420	671425		0.260381
NC_000913	671425	671430		0.141207
NC_000913	671430	671435		0.163907
NC_000913	671435	671440		0.201700
NC_000913	671440	671445		0.089490
NC_000913	671445	671450		0.042398
NC_000913	671450	671455		0.051503
NC_000913	671455	671460		0.055335
NC_000913	671460	671465		0.079209
NC_000913	671465	671470		0.026647
NC_000913	671470	671475		0.042925
NC_000913	671475	671480		0.029605
NC_000913	671480	671485		0.027283
NC_000913	671485	671490		0.029675
NC_000913	671490	671495		0.027325
NC_000913	671495	671500		0.030316
NC_000913	671500	671505		0.029542
NC_000913	671505	671510		0.036843
NC_000913	671510	671515		0.045970
NC_000913	671515	671520		0.294809
NC_000913	671520	671525		0.453503
NC_000913	671525	671530		0.382495
NC_000913	671530	671535		0.179527
NC_000913	671535	671540		0.086902
NC_000913	671540	671545		0.088214
NC_000913	671545	671550		0.073367
NC_000913	671550	671555		0.072559
NC_000913	671555	671560		0.070164
NC_000913	671560	671565		0.067235
NC_000913	671565	671570		0.064372
NC_000913	671570	671575		0.112905
NC_000913	671575	671580		0.091230
NC_000913	671580	671585		0.098972
NC_000913	671585	671590		0.090450
NC_000913	671590	671595		0.114143
NC_000913	671595	671600		0.172059
NC_000913	671600	671605		0.260731
NC_000913	671605	671610		0.095350
NC_000913	671610	671615		0.126411
NC_000913	671615	671620		0.115098
NC_000913	671620	671625		0.108899
NC_000913	671625	671630		0.114080
NC_000913	671630	671635		0.107359
NC_000913	671635	671640		0.124565
NC_000913	671640	671645		0.130437
NC_000913	671645	671650		0.157300
NC_000913	671650	671655		0.155856
NC_000913	671655	671660		0.082436
NC_000913	671660	671665		0.105959
NC_000913	671665	671670		0.083993
NC_000913	671670	671675		0.054930
NC_000913	671675	671680		0.081853
NC_000913	671680	671685		0.032462
NC_000913	671685	671690		0.079950
NC_000913	671690	671695		0.025776
NC_000913	671695	671700		0.021984
NC_000913	671700	671705		0.019113
NC_000913	671705	671710		0.016201
NC_000913	671710	671715		0.012946
NC_000913	671715	671720		0.009740
NC_000913	671720	671725		0.017233
NC_000913	671725	671730		0.012247
NC_000913	671730	671735		0.018797
NC_000913	671735	671740		0.017214
NC_000913	671740	671745		0.014435
NC_000913	671745	671750		0.045398
NC_000913	671750	671755		0.069428
NC_000913	671755	671760		0.121450
NC_000913	671760	671765		0.335689
NC_000913	671765	671770		0.254651
NC_000913	671770	671775		0.149033
NC_000913	671775	671780		0.060364
NC_000913	671780	671785		0.051763
NC_000913	671785	671790		0.029014
NC_000913	671790	671795		0.020357
NC_000913	671795	671800		0.018444
NC_000913	671800	671805		0.019058
NC_000913	671805	671810		0.090131
NC_000913	671810	671815		0.060164
NC_000913	671815	671820		0.049722
NC_000913	671820	671825		0.048819
NC_000913	671825	671830		0.070963
NC_000913	671830	671835		0.061839
NC_000913	671835	671840		0.054216
NC_000913	671840	671845		0.057533
NC_000913	671845	671850		0.189574
NC_000913	671850	671855		0.057913
NC_000913	671855	671860		0.074699
NC_000913	671860	671865		0.137289
NC_000913	671865	671870		0.223959
NC_000913	671870	671875		0.239365
NC_000913	671875	671880		1.498930
NC_000913	671880	671885		1.768428
NC_000913	671885	671890		1.360235
NC_000913	671890	671895		0.823776
NC_000913	671895	671900		0.912478
NC_000913	671900	671905		0.978897
NC_000913	671905	671910		1.116890
NC_000913	671910	671915		1.019687
NC_000913	671915	671920		0.815468
NC_000913	671920	671925		0.716194
NC_000913	671925	671930		0.396255
NC_000913	671930	671935		0.385218
NC_000913	671935	671940		0.244347
NC_000913	671940	671945		0.128320
NC_000913	671945	671950		0.121936
NC_000913	671950	671955		0.099444
NC_000913	671955	671960		0.035126
NC_000913	671960	671965		0.015942
NC_000913	671965	671970		0.009768
NC_000913	671970	671975		0.010488
NC_000913	671975	671980		0.012110
NC_000913	671980	671985		0.021630
NC_000913	671985	671990		0.025720
NC_000913	671990	671995		0.033449
NC_000913	671995	672000		0.744390
NC_000913	672000	672005		0.307237
NC_000913	672005	672010		0.217286
NC_000913	672010	672015		0.195589
NC_000913	672015	672020		0.097593
NC_000913	672020	672025		0.044791
NC_000913	672025	672030		0.054368
NC_000913	672030	672035		0.076474
NC_000913	672035	672040		0.057641
NC_000913	672040	672045		0.058672
NC_000913	672045	672050		0.085694
NC_000913	672050	672055		0.161383
NC_000913	672055	672060		0.188767
NC_000913	672060	672065		0.175544
NC_000913	672065	672070		0.211396
NC_000913	672070	672075		0.195449
NC_000913	672075	672080		0.224609
NC_000913	672080	672085		0.294192
NC_000913	672085	672090		0.409299
NC_000913	672090	672095		0.786147
NC_000913	672095	672100		0.683652
NC_000913	672100	672105		0.515473
NC_000913	672105	672110		0.401221
NC_000913	672110	672115		0.421956
NC_000913	672115	672120		0.082334
NC_000913	672120	672125		0.055002
NC_000913	672125	672130		0.062653
NC_000913	672130	672135		0.060368
NC_000913	672135	672140		0.062536
NC_000913	672140	672145		0.046353
NC_000913	672145	672150		0.150291
NC_000913	672150	672155		0.154830
NC_000913	672155	672160		0.239699
NC_000913	672160	672165		0.113373
NC_000913	672165	672170		0.114640
NC_000913	672170	672175		0.141071
NC_000913	672175	672180		0.083922
NC_000913	672180	672185		0.133994
NC_000913	672185	672190		0.138132
NC_000913	672190	672195		0.135210
NC_000913	672195	672200		0.143032
NC_000913	672200	672205		0.155013
NC_000913	672205	672210		0.144362
NC_000913	672210	672215		0.106251
NC_000913	672215	672220		0.127962
NC_000913	672220	672225		0.187555
NC_000913	672225	672230		0.231073
NC_000913	672230	672235		0.315951
NC_000913	672235	672240		0.597448
NC_000913	672240	672245		0.376744
NC_000913	672245	672250		0.531462
NC_000913	672250	672255		0.694481
NC_000913	672255	672260		0.484679
NC_000913	672260	672265		0.405627
NC_000913	672265	672270		0.381195
NC_000913	672270	672275		0.243012
NC_000913	672275	672280		0.213951
NC_000913	672280	672285		0.207882
NC_000913	672285	672290		0.251396
NC_000913	672290	672295		0.248228
NC_000913	672295	672300		0.223411
NC_000913	672300	672305		0.202308
NC_000913	672305	672310		0.134889
NC_000913	672310	672315		0.109269
NC_000913	672315	672320		0.246724
NC_000913	672320	672325		0.215351
NC_000913	672325	672330		0.192241
NC_000913	672330	672335		0.176750
NC_000913	672335	672340		0.211799
NC_000913	672340	672345		0.181242
NC_000913	672345	672350		0.179223
NC_000913	672350	672355		0.170524
NC_000913	672355	672360		0.169196
NC_000913	672360	672365		0.104502
NC_000913	672365	672370		0.108004
NC_000913	672370	672375		0.083166
NC_000913	672375	672380		0.069639
NC_000913	672380	672385		0.057333
NC_000913	672385	672390		0.059070
NC_000913	672390	672395		0.046445
NC_000913	672395	672400		0.066778
NC_000913	672400	672405		0.062779
NC_000913	672405	672410		0.042262
NC_000913	672410	672415		0.050034
NC_000913	672415	672420		0.034517
NC_000913	672420	672425		0.038125
NC_000913	672425	672430		0.033419
NC_000913	672430	672435		0.039049
NC_000913	672435	672440		0.050492
NC_000913	672440	672445		0.594718
NC_000913	672445	672450		0.428869
NC_000913	672450	672455		0.335208
NC_000913	672455	672460		0.306980
NC_000913	672460	672465		0.275627
NC_000913	672465	672470		0.239549
NC_000913	672470	672475		0.260130
NC_000913	672475	672480		0.291121
NC_000913	672480	672485		0.330844
NC_000913	672485	672490		0.324108
NC_000913	672490	672495		0.407133
NC_000913	672495	672500		0.462425
NC_000913	672500	672505		0.785934
NC_000913	672505	672510		0.445275
NC_000913	672510	672515		0.443964
NC_000913	672515	672520		0.392575
NC_000913	672520	672525		0.346946
NC_000913	672525	672530		0.367765
NC_000913	672530	672535		0.345412
NC_000913	672535	672540		0.346096
NC_000913	672540	672545		0.332973
NC_000913	672545	672550		0.251934
NC_000913	672550	672555		0.229247
NC_000913	672555	672560		0.202388
NC_000913	672560	672565		0.216567
NC_000913	672565	672570		0.225604
NC_000913	672570	672575		0.306384
NC_000913	672575	672580		0.415603
NC_000913	672580	672585		0.430121
NC_000913	672585	672590		0.796175
NC_000913	672590	672595		0.834257
NC_000913	672595	672600		0.674109
NC_000913	672600	672605		0.479943
NC_000913	672605	672610		0.548932
NC_000913	672610	672615		0.401697
NC_000913	672615	672620		0.403452
NC_000913	672620	672625		0.480272
NC_000913	672625	672630		0.617113
NC_000913	672630	672635		0.618877
NC_000913	672635	672640		0.765142
NC_000913	672640	672645		1.257431
NC_000913	672645	672650		1.173481
NC_000913	672650	672655		1.468641
NC_000913	672655	672660		2.006588
NC_000913	672660	672665		1.311116
NC_000913	672665	672670		0.838931
NC_000913	672670	672675		0.259935
NC_000913	672675	672680		0.165722
NC_000913	672680	672685		0.157506
NC_000913	672685	672690		0.134568
NC_000913	672690	672695		0.179485
NC_000913	672695	672700		0.209049
NC_000913	672700	672705		0.424777
NC_000913	672705	672710		0.472166
NC_000913	672710	672715		0.631279
NC_000913	672715	672720		0.676794
NC_000913	672720	672725		0.604365
NC_000913	672725	672730		0.650919
NC_000913	672730	672735		0.632181
NC_000913	672735	672740		0.348415
NC_000913	672740	672745		0.336363
NC_000913	672745	672750		0.309305
NC_000913	672750	672755		0.189084
NC_000913	672755	672760		0.307675
NC_000913	672760	672765		0.473629
NC_000913	672765	672770		0.488039
NC_000913	672770	672775		0.538930
NC_000913	672775	672780		0.154059
NC_000913	672780	672785		0.081336
NC_000913	672785	672790		0.080102
NC_000913	672790	672795		0.079846
NC_000913	672795	672800		0.065755
NC_000913	672800	672805		0.066452
NC_000913	672805	672810		0.039572
NC_000913	672810	672815		0.044881
NC_000913	672815	672820		0.075147
NC_000913	672820	672825		0.064994
NC_000913	672825	672830		0.106566
NC_000913	672830	672835		0.203672
NC_000913	672835	672840		0.188159
NC_000913	672840	672845		0.098350
NC_000913	672845	672850		0.086623
NC_000913	672850	672855		0.077925
NC_000913	672855	672860		0.035818
NC_000913	672860	672865		0.045521
NC_000913	672865	672870		0.057912
NC_000913	672870	672875		0.050715
NC_000913	672875	672880		0.060059
NC_000913	672880	672885		0.093955
NC_000913	672885	672890		0.119362
NC_000913	672890	672895		0.157613
NC_000913	672895	672900		0.238017
NC_000913	672900	672905		0.344861
NC_000913	672905	672910		0.415125
NC_000913	672910	672915		0.462042
NC_000913	672915	672920		0.938813
NC_000913	672920	672925		1.090467
NC_000913	672925	672930		1.314119
NC_000913	672930	672935		1.241108
NC_000913	672935	672940		1.064317
NC_000913	672940	672945		0.892596
NC_000913	672945	672950		0.502985
NC_000913	672950	672955		0.469119
NC_000913	672955	672960		0.523379
NC_000913	672960	672965		0.503563
NC_000913	672965	672970		0.426663
NC_000913	672970	672975		0.447553
NC_000913	672975	672980		0.332929
NC_000913	672980	672985		0.299888
NC_000913	672985	672990		0.302585
NC_000913	672990	672995		0.348568
NC_000913	672995	673000		0.387904
NC_000913	673000	673005		0.413125
NC_000913	673005	673010		0.649228
NC_000913	673010	673015		0.783198
NC_000913	673015	673020		1.074517
NC_000913	673020	673025		0.986140
NC_000913	673025	673030		0.808043
NC_000913	673030	673035		0.638009
NC_000913	673035	673040		0.749254
NC_000913	673040	673045		0.699315
NC_000913	673045	673050		0.700178
NC_000913	673050	673055		0.745374
NC_000913	673055	673060		1.343691
NC_000913	673060	673065		1.263246
NC_000913	673065	673070		1.107232
NC_000913	673070	673075		1.011710
NC_000913	673075	673080		0.822615
NC_000913	673080	673085		0.652203
NC_000913	673085	673090		0.593307
NC_000913	673090	673095		0.663188
NC_000913	673095	673100		0.638638
NC_000913	673100	673105		0.553078
NC_000913	673105	673110		0.526755
NC_000913	673110	673115		0.634441
NC_000913	673115	673120		0.658835
NC_000913	673120	673125		0.484088
NC_000913	673125	673130		0.339094
NC_000913	673130	673135		0.316326
NC_000913	673135	673140		0.301408
NC_000913	673140	673145		0.232830
NC_000913	673145	673150		0.209779
NC_000913	673150	673155		0.189427
NC_000913	673155	673160		0.155229
NC_000913	673160	673165		0.116693
NC_000913	673165	673170		0.109891
NC_000913	673170	673175		0.135500
NC_000913	673175	673180		0.148164
NC_000913	673180	673185		0.248127
NC_000913	673185	673190		0.393661
NC_000913	673190	673195		0.744083
NC_000913	673195	673200		0.752534
NC_000913	673200	673205		0.642421
NC_000913	673205	673210		0.345783
NC_000913	673210	673215		0.184952
NC_000913	673215	673220		0.124691
NC_000913	673220	673225		0.131064
NC_000913	673225	673230		0.118751
NC_000913	673230	673235		0.136040
NC_000913	673235	673240		0.139376
NC_000913	673240	673245		0.239234
NC_000913	673245	673250		0.348162
NC_000913	673250	673255		0.494395
NC_000913	673255	673260		0.481988
NC_000913	673260	673265		0.900064
NC_000913	673265	673270		0.686776
NC_000913	673270	673275		0.631232
NC_000913	673275	673280		0.543525
NC_000913	673280	673285		0.432309
NC_000913	673285	673290		0.567202
NC_000913	673290	673295		0.634252
NC_000913	673295	673300		0.764724
NC_000913	673300	673305		0.922386
NC_000913	673305	673310		0.421954
NC_000913	673310	673315		0.297750
NC_000913	673315	673320		0.230938
NC_000913	673320	673325		0.180777
NC_000913	673325	673330		0.152013
NC_000913	673330	673335		0.232367
NC_000913	673335	673340		0.207965
NC_000913	673340	673345		0.184647
NC_000913	673345	673350		0.296868
NC_000913	673350	673355		0.311771
NC_000913	673355	673360		0.356683
NC_000913	673360	673365		0.385866
NC_000913	673365	673370		0.415655
NC_000913	673370	673375		0.387974
NC_000913	673375	673380		0.335864
NC_000913	673380	673385		0.284584
NC_000913	673385	673390		0.284479
NC_000913	673390	673395		0.342750
NC_000913	673395	673400		0.504996
NC_000913	673400	673405		0.529114
NC_000913	673405	673410		0.785447
NC_000913	673410	673415		0.922118
NC_000913	673415	673420		0.897523
NC_000913	673420	673425		0.591510
NC_000913	673425	673430		0.647514
NC_000913	673430	673435		0.613939
NC_000913	673435	673440		0.414642
NC_000913	673440	673445		0.382116
NC_000913	673445	673450		0.375616
NC_000913	673450	673455		0.390439
NC_000913	673455	673460		0.447377
NC_000913	673460	673465		0.490615
NC_000913	673465	673470		0.526111
NC_000913	673470	673475		0.654671
NC_000913	673475	673480		0.676473
NC_000913	673480	673485		0.511272
NC_000913	673485	673490		0.417153
NC_000913	673490	673495		0.435412
NC_000913	673495	673500		0.299453
NC_000913	673500	673505		0.307277
NC_000913	673505	673510		0.328894
NC_000913	673510	673515		0.304453
NC_000913	673515	673520		0.200183
NC_000913	673520	673525		0.374352
NC_000913	673525	673530		0.340331
NC_000913	673530	673535		0.372729
NC_000913	673535	673540		0.346878
NC_000913	673540	673545		0.475222
NC_000913	673545	673550		0.298424
NC_000913	673550	673555		0.292602
NC_000913	673555	673560		0.193537
NC_000913	673560	673565		0.152797
NC_000913	673565	673570		0.114880
NC_000913	673570	673575		0.109765
NC_000913	673575	673580		0.154346
NC_000913	673580	673585		0.270018
NC_000913	673585	673590		0.088252
NC_000913	673590	673595		0.079440
NC_000913	673595	673600		0.071486
NC_000913	673600	673605		0.068193
NC_000913	673605	673610		0.055133
NC_000913	673610	673615		0.065092
NC_000913	673615	673620		0.230746
NC_000913	673620	673625		0.248787
NC_000913	673625	673630		0.242018
NC_000913	673630	673635		0.164391
NC_000913	673635	673640		0.157780
NC_000913	673640	673645		0.117953
NC_000913	673645	673650		0.082843
NC_000913	673650	673655		0.057598
NC_000913	673655	673660		0.146449
NC_000913	673660	673665		0.179838
NC_000913	673665	673670		0.187693
NC_000913	673670	673675		0.225500
NC_000913	673675	673680		0.262543
NC_000913	673680	673685		0.211035
NC_000913	673685	673690		0.195850
NC_000913	673690	673695		0.160143
NC_000913	673695	673700		0.174436
NC_000913	673700	673705		0.185953
NC_000913	673705	673710		0.186645
NC_000913	673710	673715		0.144337
NC_000913	673715	673720		0.138610
NC_000913	673720	673725		0.491565
NC_000913	673725	673730		0.348149
NC_000913	673730	673735		0.414605
NC_000913	673735	673740		0.551803
NC_000913	673740	673745		0.426912
NC_000913	673745	673750		0.425267
NC_000913	673750	673755		0.345019
NC_000913	673755	673760		0.337485
NC_000913	673760	673765		0.369648
NC_000913	673765	673770		0.385700
NC_000913	673770	673775		0.424019
NC_000913	673775	673780		0.250899
NC_000913	673780	673785		0.165634
NC_000913	673785	673790		0.184152
NC_000913	673790	673795		0.172365
NC_000913	673795	673800		0.184230
NC_000913	673800	673805		0.152018
NC_000913	673805	673810		0.201164
NC_000913	673810	673815		0.044453
NC_000913	673815	673820		0.033771
NC_000913	673820	673825		0.038337
NC_000913	673825	673830		0.035949
NC_000913	673830	673835		0.022576
NC_000913	673835	673840		0.024838
NC_000913	673840	673845		0.035460
NC_000913	673845	673850		0.299258
NC_000913	673850	673855		0.257843
NC_000913	673855	673860		0.195225
NC_000913	673860	673865		0.201425
NC_000913	673865	673870		0.092481
NC_000913	673870	673875		0.131148
NC_000913	673875	673880		0.033389
NC_000913	673880	673885		0.036829
NC_000913	673885	673890		0.041170
NC_000913	673890	673895		0.047416
NC_000913	673895	673900		0.053174
NC_000913	673900	673905		0.052085
NC_000913	673905	673910		0.086820
NC_000913	673910	673915		0.083073
NC_000913	673915	673920		0.103474
NC_000913	673920	673925		0.115672
NC_000913	673925	673930		0.516717
NC_000913	673930	673935		0.707072
NC_000913	673935	673940		0.810782
NC_000913	673940	673945		0.894583
NC_000913	673945	673950		0.546532
NC_000913	673950	673955		0.547609
NC_000913	673955	673960		0.489883
NC_000913	673960	673965		0.518959
NC_000913	673965	673970		0.683775
NC_000913	673970	673975		0.519115
NC_000913	673975	673980		0.572441
NC_000913	673980	673985		0.560083
NC_000913	673985	673990		0.437244
NC_000913	673990	673995		0.481684
NC_000913	673995	674000		0.423505
NC_000913	674000	674005		0.405072
NC_000913	674005	674010		0.342296
NC_000913	674010	674015		0.375244
NC_000913	674015	674020		0.329088
NC_000913	674020	674025		0.324632
NC_000913	674025	674030		0.150276
NC_000913	674030	674035		0.125950
NC_000913	674035	674040		0.149778
NC_000913	674040	674045		0.155277
NC_000913	674045	674050		0.120257
NC_000913	674050	674055		0.135102
NC_000913	674055	674060		0.169308
NC_000913	674060	674065		0.203626
NC_000913	674065	674070		0.308157
NC_000913	674070	674075		0.346373
NC_000913	674075	674080		0.461804
NC_000913	674080	674085		0.448317
NC_000913	674085	674090		0.320561
NC_000913	674090	674095		0.314467
NC_000913	674095	674100		0.215480
NC_000913	674100	674105		0.242950
NC_000913	674105	674110		0.263489
NC_000913	674110	674115		0.349710
NC_000913	674115	674120		0.608306
NC_000913	674120	674125		0.702299
NC_000913	674125	674130		0.578923
NC_000913	674130	674135		0.658842
NC_000913	674135	674140		0.714801
NC_000913	674140	674145		0.667679
NC_000913	674145	674150		0.688301
NC_000913	674150	674155		0.629130
NC_000913	674155	674160		0.612540
NC_000913	674160	674165		0.554063
NC_000913	674165	674170		0.177834
NC_000913	674170	674175		0.162743
NC_000913	674175	674180		0.100143
NC_000913	674180	674185		0.102331
NC_000913	674185	674190		0.115989
NC_000913	674190	674195		0.124766
NC_000913	674195	674200		0.155401
NC_000913	674200	674205		0.164273
NC_000913	674205	674210		0.236196
NC_000913	674210	674215		0.479005
NC_000913	674215	674220		0.469390
NC_000913	674220	674225		0.511814
NC_000913	674225	674230		0.367285
NC_000913	674230	674235		0.252307
NC_000913	674235	674240		0.092497
NC_000913	674240	674245		0.119509
NC_000913	674245	674250		0.119819
NC_000913	674250	674255		0.087490
NC_000913	674255	674260		0.095952
NC_000913	674260	674265		0.091791
NC_000913	674265	674270		0.093390
NC_000913	674270	674275		0.234728
NC_000913	674275	674280		0.316547
NC_000913	674280	674285		0.290642
NC_000913	674285	674290		0.257334
NC_000913	674290	674295		0.305994
NC_000913	674295	674300		0.261127
NC_000913	674300	674305		0.143136
NC_000913	674305	674310		0.082103
NC_000913	674310	674315		0.083945
NC_000913	674315	674320		0.054790
NC_000913	674320	674325		0.061565
NC_000913	674325	674330		0.031415
NC_000913	674330	674335		0.022687
NC_000913	674335	674340		1.626542
NC_000913	674340	674345		1.104319
NC_000913	674345	674350		1.017120
NC_000913	674350	674355		0.743232
NC_000913	674355	674360		0.504001
NC_000913	674360	674365		0.633601
NC_000913	674365	674370		0.458328
NC_000913	674370	674375		0.420377
NC_000913	674375	674380		0.571582
NC_000913	674380	674385		0.627751
NC_000913	674385	674390		0.689792
NC_000913	674390	674395		0.791257
NC_000913	674395	674400		0.414977
NC_000913	674400	674405		0.418644
NC_000913	674405	674410		0.291011
NC_000913	674410	674415		0.274577
NC_000913	674415	674420		0.296159
NC_000913	674420	674425		0.287236
NC_000913	674425	674430		0.396553
NC_000913	674430	674435		0.490591
NC_000913	674435	674440		0.548410
NC_000913	674440	674445		0.520860
NC_000913	674445	674450		0.564663
NC_000913	674450	674455		0.587141
NC_000913	674455	674460		0.486713
NC_000913	674460	674465		0.732736
NC_000913	674465	674470		0.339324
NC_000913	674470	674475		0.322748
NC_000913	674475	674480		0.175165
NC_000913	674480	674485		0.126227
NC_000913	674485	674490		0.108337
NC_000913	674490	674495		0.094553
NC_000913	674495	674500		0.101593
NC_000913	674500	674505		0.139292
NC_000913	674505	674510		0.263119
NC_000913	674510	674515		0.356415
NC_000913	674515	674520		0.402511
NC_000913	674520	674525		0.411450
NC_000913	674525	674530		0.411328
NC_000913	674530	674535		0.433231
NC_000913	674535	674540		0.372791
NC_000913	674540	674545		0.395972
NC_000913	674545	674550		0.464795
NC_000913	674550	674555		0.430344
NC_000913	674555	674560		0.297399
NC_000913	674560	674565		0.443324
NC_000913	674565	674570		0.528896
NC_000913	674570	674575		0.541298
NC_000913	674575	674580		0.544967
NC_000913	674580	674585		0.511003
NC_000913	674585	674590		0.606738
NC_000913	674590	674595		0.610771
NC_000913	674595	674600		0.538868
NC_000913	674600	674605		0.517488
NC_000913	674605	674610		0.474016
NC_000913	674610	674615		0.585921
NC_000913	674615	674620		0.584048
NC_000913	674620	674625		0.486967
NC_000913	674625	674630		0.456939
NC_000913	674630	674635		0.369486
NC_000913	674635	674640		0.539405
NC_000913	674640	674645		0.516226
NC_000913	674645	674650		0.402459
NC_000913	674650	674655		0.570628
NC_000913	674655	674660		0.676602
NC_000913	674660	674665		0.693503
NC_000913	674665	674670		0.708585
NC_000913	674670	674675		0.697879
NC_000913	674675	674680		0.604328
NC_000913	674680	674685		0.380496
NC_000913	674685	674690		0.473185
NC_000913	674690	674695		0.296236
NC_000913	674695	674700		0.215552
NC_000913	674700	674705		0.221255
NC_000913	674705	674710		0.147586
NC_000913	674710	674715		0.128179
NC_000913	674715	674720		0.081031
NC_000913	674720	674725		0.033159
NC_000913	674725	674730		0.043249
NC_000913	674730	674735		0.035342
NC_000913	674735	674740		0.021181
NC_000913	674740	674745		0.022994
NC_000913	674745	674750		0.021511
NC_000913	674750	674755		0.017672
NC_000913	674755	674760		0.016505
NC_000913	674760	674765		0.023182
NC_000913	674765	674770		0.039177
NC_000913	674770	674775		0.030147
NC_000913	674775	674780		0.071851
NC_000913	674780	674785		0.058565
NC_000913	674785	674790		0.051478
NC_000913	674790	674795		0.041857
NC_000913	674795	674800		0.038014
NC_000913	674800	674805		0.029801
NC_000913	674805	674810		0.012084
NC_000913	674810	674815		0.028890
NC_000913	674815	674820		0.040292
NC_000913	674820	674825		0.069799
NC_000913	674825	674830		0.112260
NC_000913	674830	674835		0.110870
NC_000913	674835	674840		0.118686
NC_000913	674840	674845		0.121080
NC_000913	674845	674850		0.111653
NC_000913	674850	674855		0.110450
NC_000913	674855	674860		0.109553
NC_000913	674860	674865		0.110648
NC_000913	674865	674870		0.109920
NC_000913	674870	674875		0.082415
NC_000913	674875	674880		0.090173
NC_000913	674880	674885		0.078810
NC_000913	674885	674890		0.099224
NC_000913	674890	674895		0.071524
NC_000913	674895	674900		0.068330
NC_000913	674900	674905		0.031352
NC_000913	674905	674910		0.025431
NC_000913	674910	674915		0.018475
NC_000913	674915	674920		0.012898
NC_000913	674920	674925		0.014682
NC_000913	674925	674930		0.034510
NC_000913	674930	674935		0.048115
NC_000913	674935	674940		0.044942
NC_000913	674940	674945		0.055250
NC_000913	674945	674950		0.062553
NC_000913	674950	674955		0.075346
NC_000913	674955	674960		0.183629
NC_000913	674960	674965		0.204982
NC_000913	674965	674970		0.280155
NC_000913	674970	674975		0.242111
NC_000913	674975	674980		0.231394
NC_000913	674980	674985		0.267861
NC_000913	674985	674990		0.274990
NC_000913	674990	674995		0.211425
NC_000913	674995	675000		0.218988
NC_000913	675000	675005		0.187885
NC_000913	675005	675010		0.185521
NC_000913	675010	675015		0.110391
NC_000913	675015	675020		0.086604
NC_000913	675020	675025		0.052116
NC_000913	675025	675030		0.053303
NC_000913	675030	675035		0.057845
NC_000913	675035	675040		0.047371
NC_000913	675040	675045		0.103929
NC_000913	675045	675050		0.117705
NC_000913	675050	675055		0.148054
NC_000913	675055	675060		0.198791
NC_000913	675060	675065		0.258191
NC_000913	675065	675070		0.344798
NC_000913	675070	675075		0.373719
NC_000913	675075	675080		0.361349
NC_000913	675080	675085		0.208791
NC_000913	675085	675090		0.204799
NC_000913	675090	675095		0.491891
NC_000913	675095	675100		0.952806
NC_000913	675100	675105		0.836947
NC_000913	675105	675110		0.733705
NC_000913	675110	675115		0.671682
NC_000913	675115	675120		0.586174
NC_000913	675120	675125		0.630022
NC_000913	675125	675130		0.605641
NC_000913	675130	675135		0.294009
NC_000913	675135	675140		0.274711
NC_000913	675140	675145		0.334428
NC_000913	675145	675150		0.462531
NC_000913	675150	675155		0.405343
NC_000913	675155	675160		0.329943
NC_000913	675160	675165		0.342237
NC_000913	675165	675170		0.223872
NC_000913	675170	675175		0.175491
NC_000913	675175	675180		0.173659
NC_000913	675180	675185		0.199449
NC_000913	675185	675190		0.199651
NC_000913	675190	675195		0.205385
NC_000913	675195	675200		0.293064
NC_000913	675200	675205		0.205579
NC_000913	675205	675210		0.184635
NC_000913	675210	675215		0.247984
NC_000913	675215	675220		0.167814
NC_000913	675220	675225		0.059176
NC_000913	675225	675230		0.033796
NC_000913	675230	675235		0.046812
NC_000913	675235	675240		0.022782
NC_000913	675240	675245		0.032039
NC_000913	675245	675250		0.046363
NC_000913	675250	675255		0.124913
NC_000913	675255	675260		0.046897
NC_000913	675260	675265		0.071510
NC_000913	675265	675270		0.047541
NC_000913	675270	675275		0.064702
NC_000913	675275	675280		0.082147
NC_000913	675280	675285		0.133266
NC_000913	675285	675290		0.132719
NC_000913	675290	675295		0.125541
NC_000913	675295	675300		0.202476
NC_000913	675300	675305		0.285226
NC_000913	675305	675310		0.238874
NC_000913	675310	675315		0.220103
NC_000913	675315	675320		0.165631
NC_000913	675320	675325		0.148124
NC_000913	675325	675330		0.128625
NC_000913	675330	675335		0.125466
NC_000913	675335	675340		0.155576
NC_000913	675340	675345		0.176245
NC_000913	675345	675350		0.436397
NC_000913	675350	675355		0.680271
NC_000913	675355	675360		0.804020
NC_000913	675360	675365		0.484091
NC_000913	675365	675370		0.457527
NC_000913	675370	675375		0.526042
NC_000913	675375	675380		0.479096
NC_000913	675380	675385		0.468528
NC_000913	675385	675390		0.404298
NC_000913	675390	675395		0.350920
NC_000913	675395	675400		0.413062
NC_000913	675400	675405		0.499429
NC_000913	675405	675410		0.595988
NC_000913	675410	675415		1.023279
NC_000913	675415	675420		1.307271
NC_000913	675420	675425		1.112073
NC_000913	675425	675430		0.885878
NC_000913	675430	675435		1.077236
NC_000913	675435	675440		0.922651
NC_000913	675440	675445		1.012655
NC_000913	675445	675450		0.866610
NC_000913	675450	675455		0.880485
NC_000913	675455	675460		1.183061
NC_000913	675460	675465		1.276213
NC_000913	675465	675470		1.568768
NC_000913	675470	675475		1.910447
NC_000913	675475	675480		2.360645
NC_000913	675480	675485		2.791877
NC_000913	675485	675490		3.105999
NC_000913	675490	675495		3.605772
NC_000913	675495	675500		4.269794
NC_000913	675500	675505		6.331399
NC_000913	675505	675510		7.182551
NC_000913	675510	675515		9.597994
NC_000913	675515	675520		9.641480
NC_000913	675520	675525		13.497868
NC_000913	675525	675530		9.727254
NC_000913	675530	675535		8.413967
NC_000913	675535	675540		3.951915
NC_000913	675540	675545		2.367510
NC_000913	675545	675550		0.920840
NC_000913	675550	675555		0.916280
NC_000913	675555	675560		0.864974
NC_000913	675560	675565		0.637097
NC_000913	675565	675570		0.686194
NC_000913	675570	675575		0.552599
NC_000913	675575	675580		0.494931
NC_000913	675580	675585		0.432690
NC_000913	675585	675590		0.437523
NC_000913	675590	675595		0.379359
NC_000913	675595	675600		0.410147
NC_000913	675600	675605		0.409593
NC_000913	675605	675610		0.504450
NC_000913	675610	675615		0.363956
NC_000913	675615	675620		0.318671
NC_000913	675620	675625		0.293664
NC_000913	675625	675630		0.205262
NC_000913	675630	675635		0.155435
NC_000913	675635	675640		0.095945
NC_000913	675640	675645		0.037183
NC_000913	675645	675650		0.026542
NC_000913	675650	675655		0.029236
NC_000913	675655	675660		0.045723
NC_000913	675660	675665		0.059854
NC_000913	675665	675670		0.099723
NC_000913	675670	675675		0.135674
NC_000913	675675	675680		0.158486
NC_000913	675680	675685		0.264933
NC_000913	675685	675690		0.440051
NC_000913	675690	675695		0.674724
NC_000913	675695	675700		0.991734
NC_000913	675700	675705		0.763578
NC_000913	675705	675710		0.723721
NC_000913	675710	675715		0.659724
NC_000913	675715	675720		0.666163
NC_000913	675720	675725		0.705655
NC_000913	675725	675730		0.812638
NC_000913	675730	675735		0.814743
NC_000913	675735	675740		0.612818
NC_000913	675740	675745		0.715054
NC_000913	675745	675750		0.721088
NC_000913	675750	675755		1.195746
NC_000913	675755	675760		1.316312
NC_000913	675760	675765		1.485309
NC_000913	675765	675770		1.624050
NC_000913	675770	675775		1.883565
NC_000913	675775	675780		2.194749
NC_000913	675780	675785		2.337650
NC_000913	675785	675790		2.392424
NC_000913	675790	675795		2.950825
NC_000913	675795	675800		3.499301
NC_000913	675800	675805		2.836685
NC_000913	675805	675810		1.579903
NC_000913	675810	675815		1.340324
NC_000913	675815	675820		0.525525
NC_000913	675820	675825		0.426118
NC_000913	675825	675830		0.387992
NC_000913	675830	675835		0.336978
NC_000913	675835	675840		0.367748
NC_000913	675840	675845		0.331909
NC_000913	675845	675850		0.324347
NC_000913	675850	675855		0.299094
NC_000913	675855	675860		0.960882
NC_000913	675860	675865		0.831895
NC_000913	675865	675870		0.913771
NC_000913	675870	675875		0.876943
NC_000913	675875	675880		0.919946
NC_000913	675880	675885		0.799526
NC_000913	675885	675890		0.813536
NC_000913	675890	675895		0.816175
NC_000913	675895	675900		0.777614
NC_000913	675900	675905		0.770425
NC_000913	675905	675910		0.430712
NC_000913	675910	675915		0.221640
NC_000913	675915	675920		0.156019
NC_000913	675920	675925		0.115440
NC_000913	675925	675930		0.063379
NC_000913	675930	675935		0.046224
NC_000913	675935	675940		0.041457
NC_000913	675940	675945		0.031613
NC_000913	675945	675950		0.060356
NC_000913	675950	675955		0.058830
NC_000913	675955	675960		0.053372
NC_000913	675960	675965		0.048871
NC_000913	675965	675970		0.043296
NC_000913	675970	675975		0.036738
NC_000913	675975	675980		0.046547
NC_000913	675980	675985		0.060138
NC_000913	675985	675990		0.073275
NC_000913	675990	675995		0.042791
NC_000913	675995	676000		0.041562
NC_000913	676000	676005		0.035069
NC_000913	676005	676010		0.034792
NC_000913	676010	676015		0.037981
NC_000913	676015	676020		0.027698
NC_000913	676020	676025		0.057111
NC_000913	676025	676030		0.115938
NC_000913	676030	676035		0.274512
NC_000913	676035	676040		0.503462
NC_000913	676040	676045		0.515192
NC_000913	676045	676050		0.602756
NC_000913	676050	676055		0.677150
NC_000913	676055	676060		0.752289
NC_000913	676060	676065		1.003903
NC_000913	676065	676070		1.112777
NC_000913	676070	676075		1.383991
NC_000913	676075	676080		1.248193
NC_000913	676080	676085		1.066179
NC_000913	676085	676090		1.051638
NC_000913	676090	676095		0.946978
NC_000913	676095	676100		0.870396
NC_000913	676100	676105		0.783738
NC_000913	676105	676110		0.801870
NC_000913	676110	676115		0.925079
NC_000913	676115	676120		0.934101
NC_000913	676120	676125		1.239839
NC_000913	676125	676130		1.096479
NC_000913	676130	676135		1.183966
NC_000913	676135	676140		1.374077
NC_000913	676140	676145		1.296490
NC_000913	676145	676150		1.135131
NC_000913	676150	676155		1.214607
NC_000913	676155	676160		0.657336
NC_000913	676160	676165		0.593492
NC_000913	676165	676170		0.528830
NC_000913	676170	676175		0.498793
NC_000913	676175	676180		0.574145
NC_000913	676180	676185		0.701686
NC_000913	676185	676190		1.229547
NC_000913	676190	676195		1.169179
NC_000913	676195	676200		1.395878
NC_000913	676200	676205		1.674812
NC_000913	676205	676210		1.457851
NC_000913	676210	676215		1.176071
NC_000913	676215	676220		0.943633
NC_000913	676220	676225		0.748844
NC_000913	676225	676230		0.613406
NC_000913	676230	676235		0.610067
NC_000913	676235	676240		0.566135
NC_000913	676240	676245		0.536809
NC_000913	676245	676250		0.547664
NC_000913	676250	676255		0.665631
NC_000913	676255	676260		0.497078
NC_000913	676260	676265		0.458759
NC_000913	676265	676270		0.453165
NC_000913	676270	676275		0.466696
NC_000913	676275	676280		0.496852
NC_000913	676280	676285		0.481046
NC_000913	676285	676290		0.384212
NC_000913	676290	676295		0.396868
NC_000913	676295	676300		0.440480
NC_000913	676300	676305		0.367700
NC_000913	676305	676310		0.289482
NC_000913	676310	676315		0.209752
NC_000913	676315	676320		0.112031
NC_000913	676320	676325		0.095157
NC_000913	676325	676330		0.051341
NC_000913	676330	676335		0.033157
NC_000913	676335	676340		0.030600
NC_000913	676340	676345		0.026422
NC_000913	676345	676350		0.022358
NC_000913	676350	676355		0.025528
NC_000913	676355	676360		0.026823
NC_000913	676360	676365		0.026714
NC_000913	676365	676370		0.045096
NC_000913	676370	676375		0.057400
NC_000913	676375	676380		0.065602
NC_000913	676380	676385		0.064039
NC_000913	676385	676390		0.071240
NC_000913	676390	676395		0.088629
NC_000913	676395	676400		0.094844
NC_000913	676400	676405		0.036369
NC_000913	676405	676410		0.041419
NC_000913	676410	676415		0.038953
NC_000913	676415	676420		0.045587
NC_000913	676420	676425		0.086003
NC_000913	676425	676430		0.061369
NC_000913	676430	676435		0.111584
NC_000913	676435	676440		0.151295
NC_000913	676440	676445		0.249530
NC_000913	676445	676450		0.638629
NC_000913	676450	676455		1.004225
NC_000913	676455	676460		1.219067
NC_000913	676460	676465		1.595215
NC_000913	676465	676470		1.480601
NC_000913	676470	676475		1.316029
NC_000913	676475	676480		1.056706
NC_000913	676480	676485		1.034535
NC_000913	676485	676490		0.972920
NC_000913	676490	676495		1.050152
NC_000913	676495	676500		0.758926
NC_000913	676500	676505		1.598986
NC_000913	676505	676510		1.839819
NC_000913	676510	676515		2.356605
NC_000913	676515	676520		2.137415
NC_000913	676520	676525		2.420194
NC_000913	676525	676530		2.275834
NC_000913	676530	676535		1.985483
NC_000913	676535	676540		2.156766
NC_000913	676540	676545		2.111103
NC_000913	676545	676550		2.082368
NC_000913	676550	676555		1.608129
NC_000913	676555	676560		1.680862
NC_000913	676560	676565		2.064983
NC_000913	676565	676570		2.041886
NC_000913	676570	676575		1.115158
NC_000913	676575	676580		1.009611
NC_000913	676580	676585		1.137689
NC_000913	676585	676590		1.476648
NC_000913	676590	676595		2.078212
NC_000913	676595	676600		2.906936
NC_000913	676600	676605		2.948057
NC_000913	676605	676610		3.136386
NC_000913	676610	676615		3.302754
NC_000913	676615	676620		3.434567
NC_000913	676620	676625		3.616862
NC_000913	676625	676630		4.250515
NC_000913	676630	676635		3.365996
NC_000913	676635	676640		3.423038
NC_000913	676640	676645		3.190867
NC_000913	676645	676650		3.099203
NC_000913	676650	676655		2.470963
NC_000913	676655	676660		1.799664
NC_000913	676660	676665		1.853603
NC_000913	676665	676670		1.775707
NC_000913	676670	676675		1.810035
NC_000913	676675	676680		2.256972
NC_000913	676680	676685		2.987419
NC_000913	676685	676690		3.227279
NC_000913	676690	676695		5.142974
NC_000913	676695	676700		4.590985
NC_000913	676700	676705		3.074347
NC_000913	676705	676710		3.256970
NC_000913	676710	676715		3.637790
NC_000913	676715	676720		2.628740
NC_000913	676720	676725		1.833582
NC_000913	676725	676730		1.640684
NC_000913	676730	676735		1.406130
NC_000913	676735	676740		1.399640
NC_000913	676740	676745		1.601184
NC_000913	676745	676750		1.891948
NC_000913	676750	676755		2.014132
NC_000913	676755	676760		2.309242
NC_000913	676760	676765		2.693902
NC_000913	676765	676770		3.300013
NC_000913	676770	676775		4.091268
NC_000913	676775	676780		3.614403
NC_000913	676780	676785		3.177267
NC_000913	676785	676790		3.093427
NC_000913	676790	676795		2.669994
NC_000913	676795	676800		2.497624
NC_000913	676800	676805		3.005107
NC_000913	676805	676810		3.087393
NC_000913	676810	676815		3.395706
NC_000913	676815	676820		3.001985
NC_000913	676820	676825		1.938336
NC_000913	676825	676830		2.290932
NC_000913	676830	676835		2.211863
NC_000913	676835	676840		1.972405
NC_000913	676840	676845		2.037896
NC_000913	676845	676850		1.470599
NC_000913	676850	676855		0.977204
NC_000913	676855	676860		0.126960
NC_000913	676860	676865		0.109738
NC_000913	676865	676870		0.147392
NC_000913	676870	676875		0.141593
NC_000913	676875	676880		0.129306
NC_000913	676880	676885		0.188784
NC_000913	676885	676890		0.416005
NC_000913	676890	676895		0.184042
NC_000913	676895	676900		0.111821
NC_000913	676900	676905		0.046007
NC_000913	676905	676910		0.059902
NC_000913	676910	676915		0.049834
NC_000913	676915	676920		0.047830
NC_000913	676920	676925		0.049659
NC_000913	676925	676930		0.056018
NC_000913	676930	676935		0.129152
NC_000913	676935	676940		0.125224
NC_000913	676940	676945		0.113633
NC_000913	676945	676950		1.124968
NC_000913	676950	676955		1.799471
NC_000913	676955	676960		1.807078
NC_000913	676960	676965		2.303493
NC_000913	676965	676970		2.243760
NC_000913	676970	676975		2.446393
NC_000913	676975	676980		2.221860
NC_000913	676980	676985		2.742150
NC_000913	676985	676990		2.136140
NC_000913	676990	676995		1.929760
NC_000913	676995	677000		1.432273
NC_000913	677000	677005		1.691730
NC_000913	677005	677010		0.719709
NC_000913	677010	677015		0.626442
NC_000913	677015	677020		0.627146
NC_000913	677020	677025		0.589892
NC_000913	677025	677030		0.555377
NC_000913	677030	677035		0.548535
NC_000913	677035	677040		0.459483
NC_000913	677040	677045		0.469069
NC_000913	677045	677050		0.622901
NC_000913	677050	677055		0.622500
NC_000913	677055	677060		0.270092
NC_000913	677060	677065		0.345716
NC_000913	677065	677070		0.473644
NC_000913	677070	677075		0.148407
NC_000913	677075	677080		0.110850
NC_000913	677080	677085		0.141139
NC_000913	677085	677090		0.227458
NC_000913	677090	677095		0.390869
NC_000913	677095	677100		0.491289
NC_000913	677100	677105		0.822304
NC_000913	677105	677110		1.274192
NC_000913	677110	677115		1.282095
NC_000913	677115	677120		1.046874
NC_000913	677120	677125		0.729293
NC_000913	677125	677130		0.524299
NC_000913	677130	677135		0.582526
NC_000913	677135	677140		0.681983
NC_000913	677140	677145		0.718069
NC_000913	677145	677150		0.776885
NC_000913	677150	677155		0.739305
NC_000913	677155	677160		0.652808
NC_000913	677160	677165		0.617807
NC_000913	677165	677170		0.645883
NC_000913	677170	677175		0.724208
NC_000913	677175	677180		0.910813
NC_000913	677180	677185		1.054460
NC_000913	677185	677190		1.165127
NC_000913	677190	677195		1.355328
NC_000913	677195	677200		1.342998
NC_000913	677200	677205		1.515811
NC_000913	677205	677210		1.517904
NC_000913	677210	677215		1.336580
NC_000913	677215	677220		1.520454
NC_000913	677220	677225		1.566309
NC_000913	677225	677230		1.506449
NC_000913	677230	677235		1.491121
NC_000913	677235	677240		1.606562
NC_000913	677240	677245		1.959610
NC_000913	677245	677250		2.071029
NC_000913	677250	677255		1.993697
NC_000913	677255	677260		2.904766
NC_000913	677260	677265		1.209836
NC_000913	677265	677270		1.036567
NC_000913	677270	677275		0.533758
NC_000913	677275	677280		0.435138
NC_000913	677280	677285		0.493503
NC_000913	677285	677290		0.622621
NC_000913	677290	677295		0.710887
NC_000913	677295	677300		0.792428
NC_000913	677300	677305		0.812444
NC_000913	677305	677310		2.033659
NC_000913	677310	677315		2.414962
NC_000913	677315	677320		2.201152
NC_000913	677320	677325		1.979784
NC_000913	677325	677330		2.057085
NC_000913	677330	677335		1.712607
NC_000913	677335	677340		1.090214
NC_000913	677340	677345		0.715169
NC_000913	677345	677350		0.356052
NC_000913	677350	677355		0.337131
NC_000913	677355	677360		0.460153
NC_000913	677360	677365		0.480983
NC_000913	677365	677370		0.503050
NC_000913	677370	677375		0.459447
NC_000913	677375	677380		0.673549
NC_000913	677380	677385		0.696440
NC_000913	677385	677390		0.677040
NC_000913	677390	677395		0.792450
NC_000913	677395	677400		0.793651
NC_000913	677400	677405		1.432003
NC_000913	677405	677410		2.057317
NC_000913	677410	677415		2.384500
NC_000913	677415	677420		2.444944
NC_000913	677420	677425		3.457185
NC_000913	677425	677430		3.480209
NC_000913	677430	677435		4.237327
NC_000913	677435	677440		4.013386
NC_000913	677440	677445		4.896321
NC_000913	677445	677450		3.245085
NC_000913	677450	677455		2.843796
NC_000913	677455	677460		2.638054
NC_000913	677460	677465		2.442871
NC_000913	677465	677470		1.708772
NC_000913	677470	677475		0.496824
NC_000913	677475	677480		0.384602
NC_000913	677480	677485		0.316301
NC_000913	677485	677490		0.400318
NC_000913	677490	677495		0.411505
NC_000913	677495	677500		0.433804
NC_000913	677500	677505		0.407933
NC_000913	677505	677510		0.716588
NC_000913	677510	677515		0.517533
NC_000913	677515	677520		0.546416
NC_000913	677520	677525		0.580851
NC_000913	677525	677530		0.485524
NC_000913	677530	677535		0.518155
NC_000913	677535	677540		0.248448
NC_000913	677540	677545		0.237215
NC_000913	677545	677550		0.239309
NC_000913	677550	677555		0.269999
NC_000913	677555	677560		0.252884
NC_000913	677560	677565		0.240127
NC_000913	677565	677570		0.279872
NC_000913	677570	677575		0.428732
NC_000913	677575	677580		0.488370
NC_000913	677580	677585		0.485902
NC_000913	677585	677590		0.853309
NC_000913	677590	677595		0.923346
NC_000913	677595	677600		0.754630
NC_000913	677600	677605		0.680048
NC_000913	677605	677610		0.916557
NC_000913	677610	677615		0.501437
NC_000913	677615	677620		0.406579
NC_000913	677620	677625		0.226725
NC_000913	677625	677630		0.146777
NC_000913	677630	677635		0.147904
NC_000913	677635	677640		0.112435
NC_000913	677640	677645		0.143709
NC_000913	677645	677650		0.177350
NC_000913	677650	677655		0.293702
NC_000913	677655	677660		0.279619
NC_000913	677660	677665		0.139650
NC_000913	677665	677670		0.217327
NC_000913	677670	677675		0.019774
NC_000913	677675	677680		0.014499
NC_000913	677680	677685		0.016839
NC_000913	677685	677690		0.016534
NC_000913	677690	677695		0.014404
NC_000913	677695	677700		0.018980
NC_000913	677700	677705		0.023509
NC_000913	677705	677710		0.131328
NC_000913	677710	677715		0.762086
NC_000913	677715	677720		1.027241
NC_000913	677720	677725		0.952677
NC_000913	677725	677730		0.698554
NC_000913	677730	677735		0.765818
NC_000913	677735	677740		0.782449
NC_000913	677740	677745		0.397885
NC_000913	677745	677750		0.262123
NC_000913	677750	677755		0.340678
NC_000913	677755	677760		0.332386
NC_000913	677760	677765		0.390989
NC_000913	677765	677770		0.589764
NC_000913	677770	677775		0.550646
NC_000913	677775	677780		0.744012
NC_000913	677780	677785		0.771706
NC_000913	677785	677790		0.788562
NC_000913	677790	677795		1.160382
NC_000913	677795	677800		1.170681
NC_000913	677800	677805		1.316581
NC_000913	677805	677810		1.473102
NC_000913	677810	677815		2.088391
NC_000913	677815	677820		1.838441
NC_000913	677820	677825		1.444476
NC_000913	677825	677830		0.964663
NC_000913	677830	677835		0.700521
NC_000913	677835	677840		0.564586
NC_000913	677840	677845		0.477671
NC_000913	677845	677850		0.456830
NC_000913	677850	677855		0.475076
NC_000913	677855	677860		0.551583
NC_000913	677860	677865		0.570203
NC_000913	677865	677870		0.550340
NC_000913	677870	677875		0.372002
NC_000913	677875	677880		0.874224
NC_000913	677880	677885		0.941565
NC_000913	677885	677890		1.630578
NC_000913	677890	677895		1.383561
NC_000913	677895	677900		0.932654
NC_000913	677900	677905		0.727396
NC_000913	677905	677910		0.905185
NC_000913	677910	677915		0.790214
NC_000913	677915	677920		0.825428
NC_000913	677920	677925		0.703387
NC_000913	677925	677930		0.670736
NC_000913	677930	677935		0.681485
NC_000913	677935	677940		0.490385
NC_000913	677940	677945		0.524562
NC_000913	677945	677950		0.581455
NC_000913	677950	677955		0.495536
NC_000913	677955	677960		0.509919
NC_000913	677960	677965		0.624441
NC_000913	677965	677970		0.561568
NC_000913	677970	677975		0.590689
NC_000913	677975	677980		0.664753
NC_000913	677980	677985		0.309767
NC_000913	677985	677990		0.225455
NC_000913	677990	677995		0.308916
NC_000913	677995	678000		0.386910
NC_000913	678000	678005		0.392029
NC_000913	678005	678010		0.399345
NC_000913	678010	678015		0.564526
NC_000913	678015	678020		1.078104
NC_000913	678020	678025		0.921518
NC_000913	678025	678030		0.762259
NC_000913	678030	678035		0.677222
NC_000913	678035	678040		0.839020
NC_000913	678040	678045		0.922546
NC_000913	678045	678050		0.949747
NC_000913	678050	678055		0.591532
NC_000913	678055	678060		0.678338
NC_000913	678060	678065		0.874521
NC_000913	678065	678070		0.770586
NC_000913	678070	678075		0.681187
NC_000913	678075	678080		0.433586
NC_000913	678080	678085		0.356801
NC_000913	678085	678090		0.223131
NC_000913	678090	678095		0.274879
NC_000913	678095	678100		0.273460
NC_000913	678100	678105		0.299467
NC_000913	678105	678110		0.321495
NC_000913	678110	678115		0.582331
NC_000913	678115	678120		0.277556
NC_000913	678120	678125		0.290210
NC_000913	678125	678130		0.264312
NC_000913	678130	678135		0.140094
NC_000913	678135	678140		0.160494
NC_000913	678140	678145		0.146527
NC_000913	678145	678150		0.157507
NC_000913	678150	678155		0.138163
NC_000913	678155	678160		0.167677
NC_000913	678160	678165		0.405506
NC_000913	678165	678170		1.141385
NC_000913	678170	678175		1.909848
NC_000913	678175	678180		1.450521
NC_000913	678180	678185		1.363803
NC_000913	678185	678190		1.308876
NC_000913	678190	678195		0.800228
NC_000913	678195	678200		0.788073
NC_000913	678200	678205		0.569853
NC_000913	678205	678210		0.587462
NC_000913	678210	678215		0.635107
NC_000913	678215	678220		0.517702
NC_000913	678220	678225		0.597914
NC_000913	678225	678230		0.796758
NC_000913	678230	678235		0.698556
NC_000913	678235	678240		0.516580
NC_000913	678240	678245		0.400488
NC_000913	678245	678250		0.402772
NC_000913	678250	678255		0.495218
NC_000913	678255	678260		0.417133
NC_000913	678260	678265		0.416443
NC_000913	678265	678270		0.413378
NC_000913	678270	678275		0.479179
NC_000913	678275	678280		0.367923
NC_000913	678280	678285		0.536958
NC_000913	678285	678290		0.342336
NC_000913	678290	678295		0.222953
NC_000913	678295	678300		0.203159
NC_000913	678300	678305		0.174799
NC_000913	678305	678310		0.201083
NC_000913	678310	678315		0.206575
NC_000913	678315	678320		0.253067
NC_000913	678320	678325		0.341386
NC_000913	678325	678330		0.238709
NC_000913	678330	678335		0.163902
NC_000913	678335	678340		0.285265
NC_000913	678340	678345		0.296939
NC_000913	678345	678350		0.824620
NC_000913	678350	678355		1.005529
NC_000913	678355	678360		1.180441
NC_000913	678360	678365		1.428441
NC_000913	678365	678370		1.159726
NC_000913	678370	678375		0.641697
NC_000913	678375	678380		0.484763
NC_000913	678380	678385		0.515539
NC_000913	678385	678390		0.218649
NC_000913	678390	678395		0.102439
NC_000913	678395	678400		0.098572
NC_000913	678400	678405		0.104233
NC_000913	678405	678410		0.088750
NC_000913	678410	678415		0.112544
NC_000913	678415	678420		0.081649
NC_000913	678420	678425		0.386023
NC_000913	678425	678430		0.468449
NC_000913	678430	678435		0.585636
NC_000913	678435	678440		0.577457
NC_000913	678440	678445		0.375306
NC_000913	678445	678450		0.261945
NC_000913	678450	678455		0.184257
NC_000913	678455	678460		0.140283
NC_000913	678460	678465		0.146183
NC_000913	678465	678470		0.237674
NC_000913	678470	678475		0.354081
NC_000913	678475	678480		0.505870
NC_000913	678480	678485		0.530987
NC_000913	678485	678490		0.676817
NC_000913	678490	678495		0.416944
NC_000913	678495	678500		0.357650
NC_000913	678500	678505		0.324833
NC_000913	678505	678510		0.230821
NC_000913	678510	678515		0.310856
NC_000913	678515	678520		0.306313
NC_000913	678520	678525		0.413243
NC_000913	678525	678530		0.310324
NC_000913	678530	678535		0.249772
NC_000913	678535	678540		0.311111
NC_000913	678540	678545		0.457641
NC_000913	678545	678550		0.429730
NC_000913	678550	678555		0.713703
NC_000913	678555	678560		0.791636
NC_000913	678560	678565		0.823224
NC_000913	678565	678570		0.874158
NC_000913	678570	678575		0.697082
NC_000913	678575	678580		0.662276
NC_000913	678580	678585		0.653116
NC_000913	678585	678590		0.531175
NC_000913	678590	678595		0.410604
NC_000913	678595	678600		0.443636
NC_000913	678600	678605		0.757024
NC_000913	678605	678610		0.398160
NC_000913	678610	678615		0.214709
NC_000913	678615	678620		0.116484
NC_000913	678620	678625		0.105446
NC_000913	678625	678630		0.099913
NC_000913	678630	678635		0.104959
NC_000913	678635	678640		0.109981
NC_000913	678640	678645		0.110542
NC_000913	678645	678650		0.155020
NC_000913	678650	678655		0.177089
NC_000913	678655	678660		0.530201
NC_000913	678660	678665		0.990894
NC_000913	678665	678670		1.076483
NC_000913	678670	678675		2.178556
NC_000913	678675	678680		0.644449
NC_000913	678680	678685		0.639382
NC_000913	678685	678690		0.615754
NC_000913	678690	678695		0.587778
NC_000913	678695	678700		0.583221
NC_000913	678700	678705		0.472582
NC_000913	678705	678710		0.388826
NC_000913	678710	678715		0.998441
NC_000913	678715	678720		0.909210
NC_000913	678720	678725		0.910261
NC_000913	678725	678730		0.964614
NC_000913	678730	678735		0.916135
NC_000913	678735	678740		1.106628
NC_000913	678740	678745		1.141721
NC_000913	678745	678750		0.977798
NC_000913	678750	678755		0.808080
NC_000913	678755	678760		0.706451
NC_000913	678760	678765		0.656591
NC_000913	678765	678770		0.659996
NC_000913	678770	678775		0.997787
NC_000913	678775	678780		1.289690
NC_000913	678780	678785		1.385789
NC_000913	678785	678790		1.433825
NC_000913	678790	678795		2.030400
NC_000913	678795	678800		2.019064
NC_000913	678800	678805		1.397992
NC_000913	678805	678810		1.418749
NC_000913	678810	678815		1.165574
NC_000913	678815	678820		0.767581
NC_000913	678820	678825		0.678838
NC_000913	678825	678830		0.532622
NC_000913	678830	678835		0.519955
NC_000913	678835	678840		0.706896
NC_000913	678840	678845		0.596916
NC_000913	678845	678850		0.441937
NC_000913	678850	678855		0.319571
NC_000913	678855	678860		0.387638
NC_000913	678860	678865		0.318620
NC_000913	678865	678870		0.326094
NC_000913	678870	678875		0.315036
NC_000913	678875	678880		0.286773
NC_000913	678880	678885		0.210341
NC_000913	678885	678890		0.261948
NC_000913	678890	678895		0.339154
NC_000913	678895	678900		0.525935
NC_000913	678900	678905		0.905727
NC_000913	678905	678910		1.345022
NC_000913	678910	678915		1.388785
NC_000913	678915	678920		1.681267
NC_000913	678920	678925		2.089078
NC_000913	678925	678930		1.989807
NC_000913	678930	678935		2.023127
NC_000913	678935	678940		1.965865
NC_000913	678940	678945		2.318524
NC_000913	678945	678950		3.427696
NC_000913	678950	678955		3.777604
NC_000913	678955	678960		3.451694
NC_000913	678960	678965		2.826321
NC_000913	678965	678970		3.044134
NC_000913	678970	678975		3.035268
NC_000913	678975	678980		2.904021
NC_000913	678980	678985		2.280320
NC_000913	678985	678990		2.147007
NC_000913	678990	678995		1.402693
NC_000913	678995	679000		1.064124
NC_000913	679000	679005		1.188745
NC_000913	679005	679010		1.200770
NC_000913	679010	679015		1.154087
NC_000913	679015	679020		1.327405
NC_000913	679020	679025		1.149972
NC_000913	679025	679030		3.044518
NC_000913	679030	679035		1.878841
NC_000913	679035	679040		1.820057
NC_000913	679040	679045		1.006252
NC_000913	679045	679050		0.721102
NC_000913	679050	679055		0.570233
NC_000913	679055	679060		0.531505
NC_000913	679060	679065		0.733845
NC_000913	679065	679070		0.696863
NC_000913	679070	679075		0.856013
NC_000913	679075	679080		1.088321
NC_000913	679080	679085		1.240928
NC_000913	679085	679090		1.032515
NC_000913	679090	679095		1.055150
NC_000913	679095	679100		1.020530
NC_000913	679100	679105		0.980764
NC_000913	679105	679110		1.113657
NC_000913	679110	679115		1.218610
NC_000913	679115	679120		1.211076
NC_000913	679120	679125		1.313563
NC_000913	679125	679130		2.074773
NC_000913	679130	679135		2.038960
NC_000913	679135	679140		2.191029
NC_000913	679140	679145		1.624299
NC_000913	679145	679150		1.062357
NC_000913	679150	679155		1.135574
NC_000913	679155	679160		0.755824
NC_000913	679160	679165		0.748931
NC_000913	679165	679170		0.696141
NC_000913	679170	679175		0.572308
NC_000913	679175	679180		0.641619
NC_000913	679180	679185		0.533476
NC_000913	679185	679190		0.426388
NC_000913	679190	679195		0.327889
NC_000913	679195	679200		0.330086
NC_000913	679200	679205		0.468305
NC_000913	679205	679210		0.391533
NC_000913	679210	679215		1.146696
NC_000913	679215	679220		1.248875
NC_000913	679220	679225		1.777324
NC_000913	679225	679230		1.764717
NC_000913	679230	679235		1.365359
NC_000913	679235	679240		0.855441
NC_000913	679240	679245		0.882966
NC_000913	679245	679250		0.844564
NC_000913	679250	679255		0.803924
NC_000913	679255	679260		0.748766
NC_000913	679260	679265		1.239770
NC_000913	679265	679270		1.259293
NC_000913	679270	679275		1.129337
NC_000913	679275	679280		1.117632
NC_000913	679280	679285		1.216973
NC_000913	679285	679290		2.478326
NC_000913	679290	679295		2.698261
NC_000913	679295	679300		2.190583
NC_000913	679300	679305		1.891864
NC_000913	679305	679310		2.308882
NC_000913	679310	679315		2.810333
NC_000913	679315	679320		2.893340
NC_000913	679320	679325		2.381471
NC_000913	679325	679330		2.400075
NC_000913	679330	679335		2.612200
NC_000913	679335	679340		2.662806
NC_000913	679340	679345		3.168286
NC_000913	679345	679350		3.143561
NC_000913	679350	679355		4.492832
NC_000913	679355	679360		5.543797
NC_000913	679360	679365		5.349506
NC_000913	679365	679370		5.160348
NC_000913	679370	679375		4.782840
NC_000913	679375	679380		4.446935
NC_000913	679380	679385		5.667397
NC_000913	679385	679390		4.445587
NC_000913	679390	679395		3.713514
NC_000913	679395	679400		3.965817
NC_000913	679400	679405		3.286890
NC_000913	679405	679410		2.125313
NC_000913	679410	679415		1.215923
NC_000913	679415	679420		0.855639
NC_000913	679420	679425		0.798727
NC_000913	679425	679430		0.849239
NC_000913	679430	679435		0.881133
NC_000913	679435	679440		0.831093
NC_000913	679440	679445		1.102389
NC_000913	679445	679450		1.080330
NC_000913	679450	679455		1.382746
NC_000913	679455	679460		1.535032
NC_000913	679460	679465		2.026048
NC_000913	679465	679470		1.942254
NC_000913	679470	679475		1.745871
NC_000913	679475	679480		2.165244
NC_000913	679480	679485		2.028774
NC_000913	679485	679490		1.629657
NC_000913	679490	679495		3.023591
NC_000913	679495	679500		3.658286
NC_000913	679500	679505		2.484349
NC_000913	679505	679510		1.585034
NC_000913	679510	679515		1.640776
NC_000913	679515	679520		1.524414
NC_000913	679520	679525		1.463596
NC_000913	679525	679530		1.480004
NC_000913	679530	679535		1.361454
NC_000913	679535	679540		1.431806
NC_000913	679540	679545		1.711527
NC_000913	679545	679550		1.981901
NC_000913	679550	679555		2.029311
NC_000913	679555	679560		2.365375
NC_000913	679560	679565		2.748437
NC_000913	679565	679570		2.825548
NC_000913	679570	679575		1.303456
NC_000913	679575	679580		1.024512
NC_000913	679580	679585		0.889967
NC_000913	679585	679590		0.973788
NC_000913	679590	679595		0.871248
NC_000913	679595	679600		0.946629
NC_000913	679600	679605		1.023605
NC_000913	679605	679610		2.178972
NC_000913	679610	679615		2.272321
NC_000913	679615	679620		2.629289
NC_000913	679620	679625		3.459689
NC_000913	679625	679630		3.645709
NC_000913	679630	679635		4.104519
NC_000913	679635	679640		3.371468
NC_000913	679640	679645		3.365914
NC_000913	679645	679650		3.333189
NC_000913	679650	679655		3.473435
NC_000913	679655	679660		3.143016
NC_000913	679660	679665		2.983037
NC_000913	679665	679670		3.372665
NC_000913	679670	679675		3.519260
NC_000913	679675	679680		2.742403
NC_000913	679680	679685		2.254527
NC_000913	679685	679690		2.037760
NC_000913	679690	679695		2.066990
NC_000913	679695	679700		2.016124
NC_000913	679700	679705		2.039542
NC_000913	679705	679710		2.070513
NC_000913	679710	679715		2.268089
NC_000913	679715	679720		1.590335
NC_000913	679720	679725		1.554702
NC_000913	679725	679730		1.414647
NC_000913	679730	679735		0.423147
NC_000913	679735	679740		0.274571
NC_000913	679740	679745		0.270511
NC_000913	679745	679750		0.275491
NC_000913	679750	679755		0.245483
NC_000913	679755	679760		0.238008
NC_000913	679760	679765		0.228132
NC_000913	679765	679770		0.268453
NC_000913	679770	679775		0.322357
NC_000913	679775	679780		0.194706
NC_000913	679780	679785		0.190378
NC_000913	679785	679790		0.169204
NC_000913	679790	679795		0.190403
NC_000913	679795	679800		0.261826
NC_000913	679800	679805		0.330751
NC_000913	679805	679810		0.621760
NC_000913	679810	679815		0.353698
NC_000913	679815	679820		0.240815
NC_000913	679820	679825		0.281401
NC_000913	679825	679830		0.275162
NC_000913	679830	679835		0.256585
NC_000913	679835	679840		0.250497
NC_000913	679840	679845		0.247193
NC_000913	679845	679850		0.321305
NC_000913	679850	679855		0.393906
NC_000913	679855	679860		0.415436
NC_000913	679860	679865		0.625691
NC_000913	679865	679870		0.290821
NC_000913	679870	679875		0.123012
NC_000913	679875	679880		0.085795
NC_000913	679880	679885		0.085417
NC_000913	679885	679890		0.091254
NC_000913	679890	679895		0.092093
NC_000913	679895	679900		0.114137
NC_000913	679900	679905		0.103501
NC_000913	679905	679910		0.111502
NC_000913	679910	679915		0.084525
NC_000913	679915	679920		0.050139
NC_000913	679920	679925		0.100076
NC_000913	679925	679930		0.095813
NC_000913	679930	679935		0.316861
NC_000913	679935	679940		0.315490
NC_000913	679940	679945		0.381841
NC_000913	679945	679950		0.405088
NC_000913	679950	679955		0.851506
NC_000913	679955	679960		0.630905
NC_000913	679960	679965		0.563424
NC_000913	679965	679970		0.600920
NC_000913	679970	679975		0.513643
NC_000913	679975	679980		0.458856
NC_000913	679980	679985		0.375994
NC_000913	679985	679990		0.303049
NC_000913	679990	679995		0.353965
NC_000913	679995	680000		0.386021
NC_000913	680000	680005		0.546932
NC_000913	680005	680010		0.471782
NC_000913	680010	680015		0.347559
NC_000913	680015	680020		0.318665
NC_000913	680020	680025		0.464997
NC_000913	680025	680030		0.637750
NC_000913	680030	680035		0.693896
NC_000913	680035	680040		0.620511
NC_000913	680040	680045		0.584167
NC_000913	680045	680050		0.374947
NC_000913	680050	680055		0.436908
NC_000913	680055	680060		0.342360
NC_000913	680060	680065		0.326296
NC_000913	680065	680070		0.361270
NC_000913	680070	680075		0.321084
NC_000913	680075	680080		0.384880
NC_000913	680080	680085		0.529263
NC_000913	680085	680090		0.542332
NC_000913	680090	680095		0.394754
NC_000913	680095	680100		0.426121
NC_000913	680100	680105		0.451496
NC_000913	680105	680110		0.306866
NC_000913	680110	680115		0.055668
NC_000913	680115	680120		0.054262
NC_000913	680120	680125		0.052588
NC_000913	680125	680130		0.058459
NC_000913	680130	680135		0.049470
NC_000913	680135	680140		0.074915
NC_000913	680140	680145		0.115651
NC_000913	680145	680150		0.132279
NC_000913	680150	680155		0.120104
NC_000913	680155	680160		0.135419
NC_000913	680160	680165		0.152484
NC_000913	680165	680170		0.122259
NC_000913	680170	680175		0.168156
NC_000913	680175	680180		0.249496
NC_000913	680180	680185		0.307327
NC_000913	680185	680190		0.194558
NC_000913	680190	680195		0.241176
NC_000913	680195	680200		0.420349
NC_000913	680200	680205		0.532758
NC_000913	680205	680210		0.410211
NC_000913	680210	680215		0.582725
NC_000913	680215	680220		0.242066
NC_000913	680220	680225		0.264500
NC_000913	680225	680230		0.177035
NC_000913	680230	680235		0.182224
NC_000913	680235	680240		0.347796
NC_000913	680240	680245		0.433261
NC_000913	680245	680250		0.655734
NC_000913	680250	680255		0.485898
NC_000913	680255	680260		0.706019
NC_000913	680260	680265		0.447991
NC_000913	680265	680270		0.393524
NC_000913	680270	680275		0.232234
NC_000913	680275	680280		0.239382
NC_000913	680280	680285		0.152245
NC_000913	680285	680290		0.115070
NC_000913	680290	680295		0.097024
NC_000913	680295	680300		0.114597
NC_000913	680300	680305		0.160181
NC_000913	680305	680310		0.149683
NC_000913	680310	680315		0.105880
NC_000913	680315	680320		0.280629
NC_000913	680320	680325		0.189899
NC_000913	680325	680330		0.220356
NC_000913	680330	680335		0.283346
NC_000913	680335	680340		0.236305
NC_000913	680340	680345		0.139103
NC_000913	680345	680350		0.159102
NC_000913	680350	680355		0.201953
NC_000913	680355	680360		0.208908
NC_000913	680360	680365		0.256705
NC_000913	680365	680370		0.247307
NC_000913	680370	680375		0.238837
NC_000913	680375	680380		0.317955
NC_000913	680380	680385		0.344677
NC_000913	680385	680390		0.321803
NC_000913	680390	680395		0.477311
NC_000913	680395	680400		0.410172
NC_000913	680400	680405		0.225973
NC_000913	680405	680410		0.188193
NC_000913	680410	680415		0.291447
NC_000913	680415	680420		0.212177
NC_000913	680420	680425		0.289661
NC_000913	680425	680430		0.226077
NC_000913	680430	680435		0.260943
NC_000913	680435	680440		0.379482
NC_000913	680440	680445		0.388954
NC_000913	680445	680450		0.600897
NC_000913	680450	680455		0.169505
NC_000913	680455	680460		0.118872
NC_000913	680460	680465		0.011215
NC_000913	680465	680470		0.009372
NC_000913	680470	680475		0.008213
NC_000913	680475	680480		0.005148
NC_000913	680480	680485		0.005495
NC_000913	680485	680490		0.006898
NC_000913	680490	680495		0.008333
NC_000913	680495	680500		0.009329
NC_000913	680500	680505		0.018386
NC_000913	680505	680510		0.043677
NC_000913	680510	680515		0.510789
NC_000913	680515	680520		0.517627
NC_000913	680520	680525		0.300603
NC_000913	680525	680530		0.833766
NC_000913	680530	680535		1.019883
NC_000913	680535	680540		0.941583
NC_000913	680540	680545		0.482451
NC_000913	680545	680550		0.369706
NC_000913	680550	680555		0.314060
NC_000913	680555	680560		0.322251
NC_000913	680560	680565		0.407956
NC_000913	680565	680570		0.572759
NC_000913	680570	680575		0.621872
NC_000913	680575	680580		0.415668
NC_000913	680580	680585		0.162707
NC_000913	680585	680590		0.051644
NC_000913	680590	680595		0.106048
NC_000913	680595	680600		0.189848
NC_000913	680600	680605		0.239647
NC_000913	680605	680610		0.199117
NC_000913	680610	680615		0.181463
NC_000913	680615	680620		0.191592
NC_000913	680620	680625		0.106318
NC_000913	680625	680630		0.091344
NC_000913	680630	680635		0.135097
NC_000913	680635	680640		0.219859
NC_000913	680640	680645		0.405071
NC_000913	680645	680650		0.309764
NC_000913	680650	680655		0.229493
NC_000913	680655	680660		0.027523
NC_000913	680660	680665		0.033330
NC_000913	680665	680670		0.028571
NC_000913	680670	680675		0.016741
NC_000913	680675	680680		0.014321
NC_000913	680680	680685		0.010519
NC_000913	680685	680690		0.008079
NC_000913	680690	680695		0.006494
NC_000913	680695	680700		0.010282
NC_000913	680700	680705		0.024071
NC_000913	680705	680710		0.025691
NC_000913	680710	680715		0.204241
NC_000913	680715	680720		0.292299
NC_000913	680720	680725		0.306372
NC_000913	680725	680730		0.229939
NC_000913	680730	680735		0.579456
NC_000913	680735	680740		0.342257
NC_000913	680740	680745		0.316747
NC_000913	680745	680750		0.344541
NC_000913	680750	680755		0.341853
NC_000913	680755	680760		0.301493
NC_000913	680760	680765		0.213454
NC_000913	680765	680770		0.568519
NC_000913	680770	680775		0.474636
NC_000913	680775	680780		0.348863
NC_000913	680780	680785		0.353374
NC_000913	680785	680790		0.360788
NC_000913	680790	680795		0.404897
NC_000913	680795	680800		0.440426
NC_000913	680800	680805		0.406436
NC_000913	680805	680810		0.486023
NC_000913	680810	680815		0.337340
NC_000913	680815	680820		0.217180
NC_000913	680820	680825		0.227785
NC_000913	680825	680830		0.138583
NC_000913	680830	680835		0.093448
NC_000913	680835	680840		0.100716
NC_000913	680840	680845		0.108756
NC_000913	680845	680850		0.252885
NC_000913	680850	680855		0.559019
NC_000913	680855	680860		0.842100
NC_000913	680860	680865		0.758126
NC_000913	680865	680870		0.837132
NC_000913	680870	680875		0.448616
NC_000913	680875	680880		0.497328
NC_000913	680880	680885		0.359156
NC_000913	680885	680890		0.337306
NC_000913	680890	680895		0.342331
NC_000913	680895	680900		0.336216
NC_000913	680900	680905		0.356397
NC_000913	680905	680910		0.350972
NC_000913	680910	680915		0.289775
NC_000913	680915	680920		0.334088
NC_000913	680920	680925		0.230207
NC_000913	680925	680930		0.295100
NC_000913	680930	680935		0.343581
NC_000913	680935	680940		0.259532
NC_000913	680940	680945		0.250776
NC_000913	680945	680950		0.275242
NC_000913	680950	680955		0.367621
NC_000913	680955	680960		0.380149
NC_000913	680960	680965		0.381756
NC_000913	680965	680970		0.434282
NC_000913	680970	680975		0.377060
NC_000913	680975	680980		0.471895
NC_000913	680980	680985		0.496725
NC_000913	680985	680990		0.293327
NC_000913	680990	680995		0.316293
NC_000913	680995	681000		0.219455
NC_000913	681000	681005		0.270522
NC_000913	681005	681010		0.269600
NC_000913	681010	681015		0.262389
NC_000913	681015	681020		0.206371
NC_000913	681020	681025		0.223976
NC_000913	681025	681030		0.188582
NC_000913	681030	681035		0.232172
NC_000913	681035	681040		0.245288
NC_000913	681040	681045		0.274231
NC_000913	681045	681050		0.339075
NC_000913	681050	681055		0.335002
NC_000913	681055	681060		0.326050
NC_000913	681060	681065		0.366984
NC_000913	681065	681070		0.399489
NC_000913	681070	681075		0.409178
NC_000913	681075	681080		0.448483
NC_000913	681080	681085		0.208933
NC_000913	681085	681090		0.095395
NC_000913	681090	681095		0.077424
NC_000913	681095	681100		0.088149
NC_000913	681100	681105		0.127009
NC_000913	681105	681110		0.156481
NC_000913	681110	681115		0.216067
NC_000913	681115	681120		0.271498
NC_000913	681120	681125		0.449351
NC_000913	681125	681130		0.360651
NC_000913	681130	681135		0.435700
NC_000913	681135	681140		0.479492
NC_000913	681140	681145		0.187026
NC_000913	681145	681150		0.179234
NC_000913	681150	681155		0.163515
NC_000913	681155	681160		0.219963
NC_000913	681160	681165		0.277669
NC_000913	681165	681170		0.367993
NC_000913	681170	681175		0.443927
NC_000913	681175	681180		0.496622
NC_000913	681180	681185		0.525862
NC_000913	681185	681190		0.557112
NC_000913	681190	681195		0.425001
NC_000913	681195	681200		0.461660
NC_000913	681200	681205		0.440054
NC_000913	681205	681210		0.374075
NC_000913	681210	681215		0.407834
NC_000913	681215	681220		0.665316
NC_000913	681220	681225		0.690548
NC_000913	681225	681230		0.845211
NC_000913	681230	681235		1.113251
NC_000913	681235	681240		1.740446
NC_000913	681240	681245		1.753689
NC_000913	681245	681250		1.704424
NC_000913	681250	681255		1.461422
NC_000913	681255	681260		1.874507
NC_000913	681260	681265		2.440227
NC_000913	681265	681270		1.941672
NC_000913	681270	681275		1.842773
NC_000913	681275	681280		1.457047
NC_000913	681280	681285		0.824471
NC_000913	681285	681290		0.291889
NC_000913	681290	681295		0.170096
NC_000913	681295	681300		0.166544
NC_000913	681300	681305		0.144380
NC_000913	681305	681310		0.129608
NC_000913	681310	681315		0.115255
NC_000913	681315	681320		0.166856
NC_000913	681320	681325		0.202134
NC_000913	681325	681330		0.245878
NC_000913	681330	681335		0.198779
NC_000913	681335	681340		0.221724
NC_000913	681340	681345		0.190238
NC_000913	681345	681350		0.188710
NC_000913	681350	681355		0.202673
NC_000913	681355	681360		0.179072
NC_000913	681360	681365		0.118711
NC_000913	681365	681370		0.060469
NC_000913	681370	681375		0.066182
NC_000913	681375	681380		0.090130
NC_000913	681380	681385		0.106369
NC_000913	681385	681390		0.106688
NC_000913	681390	681395		0.174944
NC_000913	681395	681400		0.149541
NC_000913	681400	681405		0.219379
NC_000913	681405	681410		0.198963
NC_000913	681410	681415		0.222348
NC_000913	681415	681420		0.198667
NC_000913	681420	681425		0.310446
NC_000913	681425	681430		0.238697
NC_000913	681430	681435		0.123512
NC_000913	681435	681440		0.111632
NC_000913	681440	681445		0.093493
NC_000913	681445	681450		0.093665
NC_000913	681450	681455		0.077338
NC_000913	681455	681460		0.077633
NC_000913	681460	681465		0.153277
NC_000913	681465	681470		0.113383
NC_000913	681470	681475		0.109280
NC_000913	681475	681480		0.105296
NC_000913	681480	681485		0.108553
NC_000913	681485	681490		0.070482
NC_000913	681490	681495		0.076922
NC_000913	681495	681500		0.052910
NC_000913	681500	681505		0.034675
NC_000913	681505	681510		0.039672
NC_000913	681510	681515		0.053637
NC_000913	681515	681520		0.149649
NC_000913	681520	681525		0.156005
NC_000913	681525	681530		0.120270
NC_000913	681530	681535		0.070367
NC_000913	681535	681540		0.079412
NC_000913	681540	681545		0.082060
NC_000913	681545	681550		0.061441
NC_000913	681550	681555		0.030206
NC_000913	681555	681560		0.025186
NC_000913	681560	681565		0.033282
NC_000913	681565	681570		0.033331
NC_000913	681570	681575		0.020066
NC_000913	681575	681580		0.010942
NC_000913	681580	681585		0.009978
NC_000913	681585	681590		0.004137
NC_000913	681590	681595		0.004518
NC_000913	681595	681600		0.004142
NC_000913	681600	681605		0.005223
NC_000913	681605	681610		0.012482
NC_000913	681610	681615		0.013902
NC_000913	681615	681620		0.015558
NC_000913	681620	681625		0.017906
NC_000913	681625	681630		0.014548
NC_000913	681630	681635		0.013825
NC_000913	681635	681640		0.013226
NC_000913	681640	681645		0.015283
NC_000913	681645	681650		0.014822
NC_000913	681650	681655		0.035724
NC_000913	681655	681660		0.079142
NC_000913	681660	681665		0.211982
NC_000913	681665	681670		0.208983
NC_000913	681670	681675		0.051369
NC_000913	681675	681680		0.053831
NC_000913	681680	681685		0.055776
NC_000913	681685	681690		0.033794
NC_000913	681690	681695		0.030081
NC_000913	681695	681700		0.039126
NC_000913	681700	681705		0.032370
NC_000913	681705	681710		0.015916
NC_000913	681710	681715		0.025585
NC_000913	681715	681720		0.026439
NC_000913	681720	681725		0.022005
NC_000913	681725	681730		0.009749
NC_000913	681730	681735		0.006194
NC_000913	681735	681740		0.010694
NC_000913	681740	681745		0.018472
NC_000913	681745	681750		0.024877
NC_000913	681750	681755		0.050071
NC_000913	681755	681760		0.053700
NC_000913	681760	681765		0.051194
NC_000913	681765	681770		0.086727
NC_000913	681770	681775		0.101089
NC_000913	681775	681780		0.144134
NC_000913	681780	681785		0.174004
NC_000913	681785	681790		0.243712
NC_000913	681790	681795		0.261316
NC_000913	681795	681800		0.449290
NC_000913	681800	681805		0.405565
NC_000913	681805	681810		0.354194
NC_000913	681810	681815		0.163722
NC_000913	681815	681820		0.199365
NC_000913	681820	681825		0.266982
NC_000913	681825	681830		0.260448
NC_000913	681830	681835		0.274005
NC_000913	681835	681840		0.281760
NC_000913	681840	681845		0.224883
NC_000913	681845	681850		0.253590
NC_000913	681850	681855		0.267621
NC_000913	681855	681860		0.253185
NC_000913	681860	681865		0.238367
NC_000913	681865	681870		0.239381
NC_000913	681870	681875		0.278496
NC_000913	681875	681880		0.209459
NC_000913	681880	681885		0.197913
NC_000913	681885	681890		0.266127
NC_000913	681890	681895		0.507963
NC_000913	681895	681900		0.598738
NC_000913	681900	681905		0.898450
NC_000913	681905	681910		0.716489
NC_000913	681910	681915		0.557747
NC_000913	681915	681920		0.517616
NC_000913	681920	681925		0.325808
NC_000913	681925	681930		0.316844
NC_000913	681930	681935		0.185983
NC_000913	681935	681940		0.084939
NC_000913	681940	681945		0.050755
NC_000913	681945	681950		0.062433
NC_000913	681950	681955		0.087308
NC_000913	681955	681960		0.116833
NC_000913	681960	681965		0.435112
NC_000913	681965	681970		0.351598
NC_000913	681970	681975		0.372357
NC_000913	681975	681980		0.339356
NC_000913	681980	681985		0.353594
NC_000913	681985	681990		0.387461
NC_000913	681990	681995		0.346078
NC_000913	681995	682000		0.410107
NC_000913	682000	682005		0.312114
NC_000913	682005	682010		0.186172
NC_000913	682010	682015		0.189389
NC_000913	682015	682020		0.166772
NC_000913	682020	682025		0.187842
NC_000913	682025	682030		0.261489
NC_000913	682030	682035		0.321804
NC_000913	682035	682040		0.458116
NC_000913	682040	682045		0.514811
NC_000913	682045	682050		0.885226
NC_000913	682050	682055		0.939320
NC_000913	682055	682060		4.819690
NC_000913	682060	682065		4.691689
NC_000913	682065	682070		3.399387
NC_000913	682070	682075		2.628153
NC_000913	682075	682080		1.723492
NC_000913	682080	682085		0.759407
NC_000913	682085	682090		0.709332
NC_000913	682090	682095		0.678228
NC_000913	682095	682100		0.617112
NC_000913	682100	682105		0.580551
NC_000913	682105	682110		0.346374
NC_000913	682110	682115		0.266248
NC_000913	682115	682120		0.235912
NC_000913	682120	682125		0.240015
NC_000913	682125	682130		0.289860
NC_000913	682130	682135		0.145253
NC_000913	682135	682140		0.144833
NC_000913	682140	682145		0.116662
NC_000913	682145	682150		0.068771
NC_000913	682150	682155		0.045607
NC_000913	682155	682160		0.032672
NC_000913	682160	682165		0.025630
NC_000913	682165	682170		0.021904
NC_000913	682170	682175		0.005473
NC_000913	682175	682180		0.005168
NC_000913	682180	682185		0.003379
NC_000913	682185	682190		0.003806
NC_000913	682190	682195		0.005272
NC_000913	682195	682200		0.012802
NC_000913	682200	682205		0.012967
NC_000913	682205	682210		0.010145
NC_000913	682210	682215		0.053429
NC_000913	682215	682220		0.101048
NC_000913	682220	682225		0.115967
NC_000913	682225	682230		0.077824
NC_000913	682230	682235		0.089918
NC_000913	682235	682240		0.083678
NC_000913	682240	682245		0.068244
NC_000913	682245	682250		0.084416
NC_000913	682250	682255		0.042479
NC_000913	682255	682260		0.057061
NC_000913	682260	682265		0.165231
NC_000913	682265	682270		0.224473
NC_000913	682270	682275		0.243339
NC_000913	682275	682280		0.272315
NC_000913	682280	682285		0.321944
NC_000913	682285	682290		0.288035
NC_000913	682290	682295		0.310307
NC_000913	682295	682300		0.273012
NC_000913	682300	682305		0.215102
NC_000913	682305	682310		0.244641
NC_000913	682310	682315		0.194580
NC_000913	682315	682320		0.158110
NC_000913	682320	682325		0.298805
NC_000913	682325	682330		0.590855
NC_000913	682330	682335		0.557921
NC_000913	682335	682340		1.052117
NC_000913	682340	682345		1.550329
NC_000913	682345	682350		1.446553
NC_000913	682350	682355		1.392781
NC_000913	682355	682360		1.309467
NC_000913	682360	682365		1.126098
NC_000913	682365	682370		1.032254
NC_000913	682370	682375		0.998659
NC_000913	682375	682380		0.585230
NC_000913	682380	682385		0.630746
NC_000913	682385	682390		0.616784
NC_000913	682390	682395		0.637515
NC_000913	682395	682400		0.488904
NC_000913	682400	682405		0.497916
NC_000913	682405	682410		0.432182
NC_000913	682410	682415		0.468850
NC_000913	682415	682420		0.422700
NC_000913	682420	682425		0.894699
NC_000913	682425	682430		1.024307
NC_000913	682430	682435		1.031776
NC_000913	682435	682440		0.889559
NC_000913	682440	682445		0.841549
NC_000913	682445	682450		0.605202
NC_000913	682450	682455		0.706655
NC_000913	682455	682460		0.482409
NC_000913	682460	682465		0.502142
NC_000913	682465	682470		0.517130
NC_000913	682470	682475		0.515896
NC_000913	682475	682480		0.462786
NC_000913	682480	682485		0.455476
NC_000913	682485	682490		0.497757
NC_000913	682490	682495		0.533614
NC_000913	682495	682500		0.435230
NC_000913	682500	682505		0.397505
NC_000913	682505	682510		0.311052
NC_000913	682510	682515		0.123728
NC_000913	682515	682520		0.129420
NC_000913	682520	682525		0.121109
NC_000913	682525	682530		0.088577
NC_000913	682530	682535		0.114671
NC_000913	682535	682540		0.132811
NC_000913	682540	682545		0.177041
NC_000913	682545	682550		0.365767
NC_000913	682550	682555		0.351632
NC_000913	682555	682560		0.264255
NC_000913	682560	682565		0.265886
NC_000913	682565	682570		0.197557
NC_000913	682570	682575		0.134086
NC_000913	682575	682580		0.119558
NC_000913	682580	682585		0.091195
NC_000913	682585	682590		0.084984
NC_000913	682590	682595		0.136123
NC_000913	682595	682600		0.115954
NC_000913	682600	682605		0.138594
NC_000913	682605	682610		0.102712
NC_000913	682610	682615		0.141946
NC_000913	682615	682620		0.194585
NC_000913	682620	682625		0.201845
NC_000913	682625	682630		0.186841
NC_000913	682630	682635		0.163936
NC_000913	682635	682640		0.234654
NC_000913	682640	682645		0.306987
NC_000913	682645	682650		0.314599
NC_000913	682650	682655		0.242949
NC_000913	682655	682660		0.267297
NC_000913	682660	682665		0.515959
NC_000913	682665	682670		0.200775
NC_000913	682670	682675		0.224536
NC_000913	682675	682680		0.219304
NC_000913	682680	682685		0.212115
NC_000913	682685	682690		0.169574
NC_000913	682690	682695		0.203083
NC_000913	682695	682700		0.229682
NC_000913	682700	682705		0.231416
NC_000913	682705	682710		0.296076
NC_000913	682710	682715		0.244108
NC_000913	682715	682720		0.246761
NC_000913	682720	682725		0.129694
NC_000913	682725	682730		0.083919
NC_000913	682730	682735		0.084396
NC_000913	682735	682740		0.081884
NC_000913	682740	682745		0.079137
NC_000913	682745	682750		0.089027
NC_000913	682750	682755		0.180545
NC_000913	682755	682760		0.099099
NC_000913	682760	682765		0.092695
NC_000913	682765	682770		0.074215
NC_000913	682770	682775		0.064092
NC_000913	682775	682780		0.069075
NC_000913	682780	682785		0.090015
NC_000913	682785	682790		0.069241
NC_000913	682790	682795		0.070227
NC_000913	682795	682800		0.051441
NC_000913	682800	682805		0.052835
NC_000913	682805	682810		0.072062
NC_000913	682810	682815		0.073774
NC_000913	682815	682820		0.100079
NC_000913	682820	682825		0.230975
NC_000913	682825	682830		1.057206
NC_000913	682830	682835		0.734652
NC_000913	682835	682840		0.681423
NC_000913	682840	682845		0.693822
NC_000913	682845	682850		0.554601
NC_000913	682850	682855		0.484122
NC_000913	682855	682860		0.573128
NC_000913	682860	682865		0.553620
NC_000913	682865	682870		0.665376
NC_000913	682870	682875		0.763077
NC_000913	682875	682880		0.949020
NC_000913	682880	682885		0.941945
NC_000913	682885	682890		1.753036
NC_000913	682890	682895		1.845083
NC_000913	682895	682900		2.052782
NC_000913	682900	682905		2.031846
NC_000913	682905	682910		1.428132
NC_000913	682910	682915		1.314584
NC_000913	682915	682920		0.781827
NC_000913	682920	682925		0.643592
NC_000913	682925	682930		0.583564
NC_000913	682930	682935		0.549664
NC_000913	682935	682940		0.554566
NC_000913	682940	682945		0.544201
NC_000913	682945	682950		0.616501
NC_000913	682950	682955		1.330566
NC_000913	682955	682960		0.737260
NC_000913	682960	682965		0.867370
NC_000913	682965	682970		0.909283
NC_000913	682970	682975		0.731579
NC_000913	682975	682980		0.666697
NC_000913	682980	682985		0.532316
NC_000913	682985	682990		0.571417
NC_000913	682990	682995		0.444481
NC_000913	682995	683000		0.455811
NC_000913	683000	683005		0.764900
NC_000913	683005	683010		0.865031
NC_000913	683010	683015		0.927860
NC_000913	683015	683020		0.329953
NC_000913	683020	683025		0.151919
NC_000913	683025	683030		0.140241
NC_000913	683030	683035		0.122234
NC_000913	683035	683040		0.103077
NC_000913	683040	683045		0.072905
NC_000913	683045	683050		0.085346
NC_000913	683050	683055		0.063952
NC_000913	683055	683060		0.119639
NC_000913	683060	683065		0.117126
NC_000913	683065	683070		0.101788
NC_000913	683070	683075		0.088540
NC_000913	683075	683080		0.117592
NC_000913	683080	683085		0.091343
NC_000913	683085	683090		0.221741
NC_000913	683090	683095		1.797838
NC_000913	683095	683100		1.228100
NC_000913	683100	683105		1.307755
NC_000913	683105	683110		1.244008
NC_000913	683110	683115		1.371175
NC_000913	683115	683120		1.240153
NC_000913	683120	683125		1.339588
NC_000913	683125	683130		1.434458
NC_000913	683130	683135		1.431373
NC_000913	683135	683140		1.267176
NC_000913	683140	683145		1.265167
NC_000913	683145	683150		1.179183
NC_000913	683150	683155		1.264972
NC_000913	683155	683160		1.574999
NC_000913	683160	683165		1.797430
NC_000913	683165	683170		2.048514
NC_000913	683170	683175		1.978290
NC_000913	683175	683180		2.502794
NC_000913	683180	683185		2.722339
NC_000913	683185	683190		2.498976
NC_000913	683190	683195		2.312327
NC_000913	683195	683200		2.000152
NC_000913	683200	683205		1.866295
NC_000913	683205	683210		1.424974
NC_000913	683210	683215		1.298193
NC_000913	683215	683220		1.306836
NC_000913	683220	683225		1.551737
NC_000913	683225	683230		1.697038
NC_000913	683230	683235		1.650042
NC_000913	683235	683240		1.736882
NC_000913	683240	683245		2.546947
NC_000913	683245	683250		2.183928
NC_000913	683250	683255		2.067870
NC_000913	683255	683260		2.299024
NC_000913	683260	683265		2.773767
NC_000913	683265	683270		3.522818
NC_000913	683270	683275		4.066548
NC_000913	683275	683280		4.368695
NC_000913	683280	683285		4.560084
NC_000913	683285	683290		4.177229
NC_000913	683290	683295		3.504550
NC_000913	683295	683300		3.228198
NC_000913	683300	683305		3.522487
NC_000913	683305	683310		2.679833
NC_000913	683310	683315		1.517140
NC_000913	683315	683320		1.558016
NC_000913	683320	683325		1.599506
NC_000913	683325	683330		1.638865
NC_000913	683330	683335		1.566903
NC_000913	683335	683340		1.479795
NC_000913	683340	683345		2.715921
NC_000913	683345	683350		3.048955
NC_000913	683350	683355		2.632718
NC_000913	683355	683360		2.656355
NC_000913	683360	683365		2.385693
NC_000913	683365	683370		2.146366
NC_000913	683370	683375		2.115144
NC_000913	683375	683380		2.344679
NC_000913	683380	683385		2.197206
NC_000913	683385	683390		3.202037
NC_000913	683390	683395		4.022665
NC_000913	683395	683400		3.357658
NC_000913	683400	683405		3.113671
NC_000913	683405	683410		1.623141
NC_000913	683410	683415		0.742246
NC_000913	683415	683420		0.493030
NC_000913	683420	683425		0.305635
NC_000913	683425	683430		0.083335
NC_000913	683430	683435		0.052503
NC_000913	683435	683440		0.061221
NC_000913	683440	683445		0.064296
NC_000913	683445	683450		0.066094
NC_000913	683450	683455		0.075901
NC_000913	683455	683460		0.101709
NC_000913	683460	683465		0.252743
NC_000913	683465	683470		0.684926
NC_000913	683470	683475		0.675394
NC_000913	683475	683480		0.728412
NC_000913	683480	683485		0.785815
NC_000913	683485	683490		0.822520
NC_000913	683490	683495		0.815149
NC_000913	683495	683500		0.746971
NC_000913	683500	683505		0.879764
NC_000913	683505	683510		1.277485
NC_000913	683510	683515		1.290338
NC_000913	683515	683520		1.107003
NC_000913	683520	683525		1.148422
NC_000913	683525	683530		1.167431
NC_000913	683530	683535		1.268042
NC_000913	683535	683540		1.166529
NC_000913	683540	683545		0.702659
NC_000913	683545	683550		0.707429
NC_000913	683550	683555		0.540483
NC_000913	683555	683560		0.594233
NC_000913	683560	683565		0.583646
NC_000913	683565	683570		0.578161
NC_000913	683570	683575		0.524762
NC_000913	683575	683580		0.683726
NC_000913	683580	683585		0.678868
NC_000913	683585	683590		0.902400
NC_000913	683590	683595		1.177879
NC_000913	683595	683600		1.549763
NC_000913	683600	683605		1.661136
NC_000913	683605	683610		1.768688
NC_000913	683610	683615		1.699973
NC_000913	683615	683620		2.071300
NC_000913	683620	683625		2.194544
NC_000913	683625	683630		1.357609
NC_000913	683630	683635		1.316120
NC_000913	683635	683640		1.356134
NC_000913	683640	683645		1.477283
NC_000913	683645	683650		1.465697
NC_000913	683650	683655		1.516933
NC_000913	683655	683660		0.757085
NC_000913	683660	683665		0.740638
NC_000913	683665	683670		0.521131
NC_000913	683670	683675		0.392628
NC_000913	683675	683680		0.364582
NC_000913	683680	683685		0.300525
NC_000913	683685	683690		0.388839
NC_000913	683690	683695		0.434770
NC_000913	683695	683700		0.533412
NC_000913	683700	683705		0.389814
NC_000913	683705	683710		0.381225
NC_000913	683710	683715		0.448683
NC_000913	683715	683720		0.488496
NC_000913	683720	683725		0.459384
NC_000913	683725	683730		0.495455
NC_000913	683730	683735		0.432578
NC_000913	683735	683740		0.390003
NC_000913	683740	683745		0.194824
NC_000913	683745	683750		0.187824
NC_000913	683750	683755		0.119939
NC_000913	683755	683760		0.084014
NC_000913	683760	683765		0.095533
NC_000913	683765	683770		0.047157
NC_000913	683770	683775		0.036552
NC_000913	683775	683780		0.033124
NC_000913	683780	683785		0.030523
NC_000913	683785	683790		0.019439
NC_000913	683790	683795		0.009014
NC_000913	683795	683800		0.004883
NC_000913	683800	683805		0.004023
NC_000913	683805	683810		0.004178
NC_000913	683810	683815		0.001773
NC_000913	683815	683820		0.007673
NC_000913	683820	683825		0.008779
NC_000913	683825	683830		0.026519
NC_000913	683830	683835		0.086060
NC_000913	683835	683840		0.185395
NC_000913	683840	683845		0.274317
NC_000913	683845	683850		0.174634
NC_000913	683850	683855		0.144041
NC_000913	683855	683860		0.120059
NC_000913	683860	683865		0.116531
NC_000913	683865	683870		0.121467
NC_000913	683870	683875		0.110552
NC_000913	683875	683880		0.142909
NC_000913	683880	683885		0.126027
NC_000913	683885	683890		0.125789
NC_000913	683890	683895		0.133649
NC_000913	683895	683900		0.151094
NC_000913	683900	683905		0.220266
NC_000913	683905	683910		0.258953
NC_000913	683910	683915		0.461267
NC_000913	683915	683920		0.513338
NC_000913	683920	683925		0.453848
NC_000913	683925	683930		0.407340
NC_000913	683930	683935		0.414406
NC_000913	683935	683940		0.412035
NC_000913	683940	683945		0.398148
NC_000913	683945	683950		0.379789
NC_000913	683950	683955		0.428411
NC_000913	683955	683960		0.474491
NC_000913	683960	683965		0.556716
NC_000913	683965	683970		0.647499
NC_000913	683970	683975		0.609140
NC_000913	683975	683980		0.548370
NC_000913	683980	683985		0.513325
NC_000913	683985	683990		0.531027
NC_000913	683990	683995		0.541101
NC_000913	683995	684000		0.421245
NC_000913	684000	684005		0.414457
NC_000913	684005	684010		0.518195
NC_000913	684010	684015		0.559487
NC_000913	684015	684020		0.529383
NC_000913	684020	684025		0.597220
NC_000913	684025	684030		0.484306
NC_000913	684030	684035		0.510794
NC_000913	684035	684040		0.512125
NC_000913	684040	684045		0.467844
NC_000913	684045	684050		0.834396
NC_000913	684050	684055		0.656141
NC_000913	684055	684060		0.671793
NC_000913	684060	684065		0.615841
NC_000913	684065	684070		0.466386
NC_000913	684070	684075		0.459796
NC_000913	684075	684080		0.326348
NC_000913	684080	684085		0.310645
NC_000913	684085	684090		0.345697
NC_000913	684090	684095		0.348607
NC_000913	684095	684100		0.225604
NC_000913	684100	684105		0.236798
NC_000913	684105	684110		0.280639
NC_000913	684110	684115		0.256388
NC_000913	684115	684120		0.308226
NC_000913	684120	684125		0.337336
NC_000913	684125	684130		0.552372
NC_000913	684130	684135		0.383468
NC_000913	684135	684140		0.263005
NC_000913	684140	684145		0.182491
NC_000913	684145	684150		0.147262
NC_000913	684150	684155		0.127651
NC_000913	684155	684160		0.183890
NC_000913	684160	684165		0.191460
NC_000913	684165	684170		0.190127
NC_000913	684170	684175		0.289254
NC_000913	684175	684180		0.308041
NC_000913	684180	684185		0.301188
NC_000913	684185	684190		0.394214
NC_000913	684190	684195		0.290938
NC_000913	684195	684200		0.315883
NC_000913	684200	684205		0.436683
NC_000913	684205	684210		0.502288
NC_000913	684210	684215		0.370635
NC_000913	684215	684220		0.379113
NC_000913	684220	684225		0.390322
NC_000913	684225	684230		0.385450
NC_000913	684230	684235		0.339045
NC_000913	684235	684240		0.398560
NC_000913	684240	684245		0.596613
NC_000913	684245	684250		0.888357
NC_000913	684250	684255		0.885222
NC_000913	684255	684260		0.781319
NC_000913	684260	684265		0.583482
NC_000913	684265	684270		0.296027
NC_000913	684270	684275		0.105320
NC_000913	684275	684280		0.057933
NC_000913	684280	684285		0.057805
NC_000913	684285	684290		0.095074
NC_000913	684290	684295		0.093567
NC_000913	684295	684300		0.073827
NC_000913	684300	684305		0.085876
NC_000913	684305	684310		0.098441
NC_000913	684310	684315		0.151466
NC_000913	684315	684320		0.170397
NC_000913	684320	684325		0.112403
NC_000913	684325	684330		0.111248
NC_000913	684330	684335		0.090198
NC_000913	684335	684340		0.090467
NC_000913	684340	684345		0.123047
NC_000913	684345	684350		0.126503
NC_000913	684350	684355		0.187224
NC_000913	684355	684360		0.272251
NC_000913	684360	684365		0.496488
NC_000913	684365	684370		0.889903
NC_000913	684370	684375		0.851785
NC_000913	684375	684380		0.774017
NC_000913	684380	684385		0.806798
NC_000913	684385	684390		0.988276
NC_000913	684390	684395		1.018911
NC_000913	684395	684400		0.879926
NC_000913	684400	684405		0.589705
NC_000913	684405	684410		0.383448
NC_000913	684410	684415		0.346433
NC_000913	684415	684420		0.309824
NC_000913	684420	684425		0.313213
NC_000913	684425	684430		0.367924
NC_000913	684430	684435		0.392552
NC_000913	684435	684440		0.374799
NC_000913	684440	684445		0.353438
NC_000913	684445	684450		0.364213
NC_000913	684450	684455		0.344867
NC_000913	684455	684460		0.392284
NC_000913	684460	684465		0.480484
NC_000913	684465	684470		0.573638
NC_000913	684470	684475		0.788638
NC_000913	684475	684480		1.013469
NC_000913	684480	684485		1.199682
NC_000913	684485	684490		1.363421
NC_000913	684490	684495		0.732090
NC_000913	684495	684500		0.575951
NC_000913	684500	684505		0.425680
NC_000913	684505	684510		0.389939
NC_000913	684510	684515		0.473772
NC_000913	684515	684520		0.430779
NC_000913	684520	684525		0.380521
NC_000913	684525	684530		0.409475
NC_000913	684530	684535		0.575507
NC_000913	684535	684540		0.091558
NC_000913	684540	684545		0.054485
NC_000913	684545	684550		0.065895
NC_000913	684550	684555		0.060935
NC_000913	684555	684560		0.048427
NC_000913	684560	684565		0.049020
NC_000913	684565	684570		0.046497
NC_000913	684570	684575		0.109443
NC_000913	684575	684580		0.064059
NC_000913	684580	684585		0.043894
NC_000913	684585	684590		0.032859
NC_000913	684590	684595		0.019788
NC_000913	684595	684600		0.012976
NC_000913	684600	684605		0.015809
NC_000913	684605	684610		0.014116
NC_000913	684610	684615		0.012352
NC_000913	684615	684620		0.009849
NC_000913	684620	684625		0.012509
NC_000913	684625	684630		0.013438
NC_000913	684630	684635		0.165317
NC_000913	684635	684640		0.200165
NC_000913	684640	684645		0.116169
NC_000913	684645	684650		0.090103
NC_000913	684650	684655		0.049529
NC_000913	684655	684660		0.028604
NC_000913	684660	684665		0.016866
NC_000913	684665	684670		0.015246
NC_000913	684670	684675		0.017824
NC_000913	684675	684680		0.032400
NC_000913	684680	684685		0.022000
NC_000913	684685	684690		0.027989
NC_000913	684690	684695		0.012001
NC_000913	684695	684700		0.059453
NC_000913	684700	684705		0.032706
NC_000913	684705	684710		0.037823
NC_000913	684710	684715		0.015319
NC_000913	684715	684720		0.013214
NC_000913	684720	684725		0.010942
NC_000913	684725	684730		0.020341
NC_000913	684730	684735		0.043352
NC_000913	684735	684740		0.036360
NC_000913	684740	684745		0.161261
NC_000913	684745	684750		0.149222
NC_000913	684750	684755		0.058101
NC_000913	684755	684760		0.040206
NC_000913	684760	684765		0.037876
NC_000913	684765	684770		0.026074
NC_000913	684770	684775		0.035072
NC_000913	684775	684780		0.206777
NC_000913	684780	684785		0.243893
NC_000913	684785	684790		0.450865
NC_000913	684790	684795		0.203791
NC_000913	684795	684800		0.087749
NC_000913	684800	684805		0.113321
NC_000913	684805	684810		0.073806
NC_000913	684810	684815		0.060262
NC_000913	684815	684820		0.077119
NC_000913	684820	684825		0.073462
NC_000913	684825	684830		0.069829
NC_000913	684830	684835		0.074419
NC_000913	684835	684840		0.078340
NC_000913	684840	684845		0.082582
NC_000913	684845	684850		0.059107
NC_000913	684850	684855		0.062070
NC_000913	684855	684860		0.041752
NC_000913	684860	684865		0.054938
NC_000913	684865	684870		0.094933
NC_000913	684870	684875		0.090399
NC_000913	684875	684880		0.107463
NC_000913	684880	684885		0.094713
NC_000913	684885	684890		0.088328
NC_000913	684890	684895		0.057624
NC_000913	684895	684900		0.051967
NC_000913	684900	684905		0.040990
NC_000913	684905	684910		0.045765
NC_000913	684910	684915		0.039150
NC_000913	684915	684920		0.031338
NC_000913	684920	684925		0.028486
NC_000913	684925	684930		0.038394
NC_000913	684930	684935		0.045840
NC_000913	684935	684940		0.041425
NC_000913	684940	684945		0.012382
NC_000913	684945	684950		0.011009
NC_000913	684950	684955		0.016024
NC_000913	684955	684960		0.019758
NC_000913	684960	684965		0.017398
NC_000913	684965	684970		0.018583
NC_000913	684970	684975		0.360543
NC_000913	684975	684980		1.547809
NC_000913	684980	684985		1.806277
NC_000913	684985	684990		1.233503
NC_000913	684990	684995		0.906391
NC_000913	684995	685000		0.435643
NC_000913	685000	685005		0.382037
NC_000913	685005	685010		0.141224
NC_000913	685010	685015		0.096581
NC_000913	685015	685020		0.054516
NC_000913	685020	685025		0.044253
NC_000913	685025	685030		0.038545
NC_000913	685030	685035		0.036104
NC_000913	685035	685040		0.032832
NC_000913	685040	685045		0.086607
NC_000913	685045	685050		0.161132
NC_000913	685050	685055		0.187033
NC_000913	685055	685060		0.353537
NC_000913	685060	685065		0.665251
NC_000913	685065	685070		0.562124
NC_000913	685070	685075		0.488502
NC_000913	685075	685080		0.279043
NC_000913	685080	685085		0.280646
NC_000913	685085	685090		0.210434
NC_000913	685090	685095		0.087906
NC_000913	685095	685100		0.096158
NC_000913	685100	685105		0.061854
NC_000913	685105	685110		0.054052
NC_000913	685110	685115		0.046544
NC_000913	685115	685120		0.039589
NC_000913	685120	685125		0.049301
NC_000913	685125	685130		0.295058
NC_000913	685130	685135		0.233792
NC_000913	685135	685140		0.412303
NC_000913	685140	685145		0.273826
NC_000913	685145	685150		0.283168
NC_000913	685150	685155		0.274747
NC_000913	685155	685160		0.253736
NC_000913	685160	685165		0.249601
NC_000913	685165	685170		0.294609
NC_000913	685170	685175		0.264125
NC_000913	685175	685180		0.319213
NC_000913	685180	685185		0.335775
NC_000913	685185	685190		0.333407
NC_000913	685190	685195		0.327102
NC_000913	685195	685200		0.185743
NC_000913	685200	685205		0.128521
NC_000913	685205	685210		0.131625
NC_000913	685210	685215		0.165796
NC_000913	685215	685220		0.223841
NC_000913	685220	685225		0.274712
NC_000913	685225	685230		0.429440
NC_000913	685230	685235		0.432928
NC_000913	685235	685240		1.692850
NC_000913	685240	685245		1.400174
NC_000913	685245	685250		1.618168
NC_000913	685250	685255		1.897003
NC_000913	685255	685260		1.351981
NC_000913	685260	685265		0.840733
NC_000913	685265	685270		0.412902
NC_000913	685270	685275		0.261387
NC_000913	685275	685280		0.019007
NC_000913	685280	685285		0.009030
NC_000913	685285	685290		0.008972
NC_000913	685290	685295		0.009730
NC_000913	685295	685300		0.012277
NC_000913	685300	685305		0.024835
NC_000913	685305	685310		0.299162
NC_000913	685310	685315		0.783135
NC_000913	685315	685320		1.313981
NC_000913	685320	685325		0.827775
NC_000913	685325	685330		1.083630
NC_000913	685330	685335		1.349410
NC_000913	685335	685340		0.855816
NC_000913	685340	685345		0.608756
NC_000913	685345	685350		0.733589
NC_000913	685350	685355		0.814294
NC_000913	685355	685360		0.913082
NC_000913	685360	685365		1.016818
NC_000913	685365	685370		1.098978
NC_000913	685370	685375		0.868768
NC_000913	685375	685380		0.790577
NC_000913	685380	685385		0.778088
NC_000913	685385	685390		0.782363
NC_000913	685390	685395		1.184636
NC_000913	685395	685400		1.244899
NC_000913	685400	685405		1.382897
NC_000913	685405	685410		1.355581
NC_000913	685410	685415		1.659135
NC_000913	685415	685420		1.907439
NC_000913	685420	685425		1.983408
NC_000913	685425	685430		1.794829
NC_000913	685430	685435		1.545438
NC_000913	685435	685440		1.302722
NC_000913	685440	685445		0.982999
NC_000913	685445	685450		0.846134
NC_000913	685450	685455		0.847534
NC_000913	685455	685460		0.653172
NC_000913	685460	685465		0.450196
NC_000913	685465	685470		0.442475
NC_000913	685470	685475		0.395069
NC_000913	685475	685480		0.375875
NC_000913	685480	685485		0.426073
NC_000913	685485	685490		0.508299
NC_000913	685490	685495		0.834843
NC_000913	685495	685500		0.988284
NC_000913	685500	685505		0.640629
NC_000913	685505	685510		0.675910
NC_000913	685510	685515		0.261072
NC_000913	685515	685520		0.206598
NC_000913	685520	685525		0.210787
NC_000913	685525	685530		0.061862
NC_000913	685530	685535		0.061149
NC_000913	685535	685540		0.062723
NC_000913	685540	685545		0.065554
NC_000913	685545	685550		0.059583
NC_000913	685550	685555		0.099369
NC_000913	685555	685560		0.136885
NC_000913	685560	685565		0.115012
NC_000913	685565	685570		0.101195
NC_000913	685570	685575		0.137122
NC_000913	685575	685580		0.090569
NC_000913	685580	685585		0.076942
NC_000913	685585	685590		0.055114
NC_000913	685590	685595		0.103586
NC_000913	685595	685600		0.074506
NC_000913	685600	685605		0.017875
NC_000913	685605	685610		0.015557
NC_000913	685610	685615		0.010133
NC_000913	685615	685620		0.002754
NC_000913	685620	685625		0.003524
NC_000913	685625	685630		0.002471
NC_000913	685630	685635		0.005141
NC_000913	685635	685640		0.012148
NC_000913	685640	685645		0.041758
NC_000913	685645	685650		0.453814
NC_000913	685650	685655		0.039672
NC_000913	685655	685660		0.048539
NC_000913	685660	685665		0.035368
NC_000913	685665	685670		0.037547
NC_000913	685670	685675		0.079380
NC_000913	685675	685680		0.069964
NC_000913	685680	685685		0.112597
NC_000913	685685	685690		0.107785
NC_000913	685690	685695		0.122242
NC_000913	685695	685700		0.143865
NC_000913	685700	685705		0.143710
NC_000913	685705	685710		0.222800
NC_000913	685710	685715		0.262978
NC_000913	685715	685720		0.222060
NC_000913	685720	685725		0.141793
NC_000913	685725	685730		0.481255
NC_000913	685730	685735		0.526580
NC_000913	685735	685740		0.130281
NC_000913	685740	685745		0.131722
NC_000913	685745	685750		0.196446
NC_000913	685750	685755		0.226252
NC_000913	685755	685760		0.172412
NC_000913	685760	685765		0.167830
NC_000913	685765	685770		0.129575
NC_000913	685770	685775		0.135697
NC_000913	685775	685780		0.131923
NC_000913	685780	685785		0.099555
NC_000913	685785	685790		0.119758
NC_000913	685790	685795		0.140175
NC_000913	685795	685800		0.254116
NC_000913	685800	685805		0.132483
NC_000913	685805	685810		0.122264
NC_000913	685810	685815		0.151339
NC_000913	685815	685820		0.180757
NC_000913	685820	685825		0.303103
NC_000913	685825	685830		0.296928
NC_000913	685830	685835		0.364260
NC_000913	685835	685840		0.404298
NC_000913	685840	685845		0.406178
NC_000913	685845	685850		0.250786
NC_000913	685850	685855		0.228154
NC_000913	685855	685860		0.199690
NC_000913	685860	685865		0.212339
NC_000913	685865	685870		0.218885
NC_000913	685870	685875		0.199411
NC_000913	685875	685880		0.228072
NC_000913	685880	685885		0.205064
NC_000913	685885	685890		0.164521
NC_000913	685890	685895		0.148607
NC_000913	685895	685900		0.167112
NC_000913	685900	685905		0.166044
NC_000913	685905	685910		0.156407
NC_000913	685910	685915		0.236062
NC_000913	685915	685920		0.314706
NC_000913	685920	685925		0.385024
NC_000913	685925	685930		0.535533
NC_000913	685930	685935		0.694484
NC_000913	685935	685940		0.423300
NC_000913	685940	685945		0.533854
NC_000913	685945	685950		0.720255
NC_000913	685950	685955		0.594417
NC_000913	685955	685960		0.571046
NC_000913	685960	685965		0.812893
NC_000913	685965	685970		0.650179
NC_000913	685970	685975		0.521330
NC_000913	685975	685980		0.309529
NC_000913	685980	685985		0.268667
NC_000913	685985	685990		0.324026
NC_000913	685990	685995		0.229005
NC_000913	685995	686000		0.137353
NC_000913	686000	686005		0.158541
NC_000913	686005	686010		0.307235
NC_000913	686010	686015		0.239803
NC_000913	686015	686020		0.198468
NC_000913	686020	686025		0.208397
NC_000913	686025	686030		0.185430
NC_000913	686030	686035		0.295620
NC_000913	686035	686040		0.261375
NC_000913	686040	686045		0.290349
NC_000913	686045	686050		0.273372
NC_000913	686050	686055		0.240621
NC_000913	686055	686060		0.253014
NC_000913	686060	686065		0.155935
NC_000913	686065	686070		0.051824
NC_000913	686070	686075		0.059054
NC_000913	686075	686080		0.063539
NC_000913	686080	686085		0.058297
NC_000913	686085	686090		0.063797
NC_000913	686090	686095		0.223595
NC_000913	686095	686100		0.149801
NC_000913	686100	686105		0.168271
NC_000913	686105	686110		0.294163
NC_000913	686110	686115		0.069732
NC_000913	686115	686120		0.042759
NC_000913	686120	686125		0.035126
NC_000913	686125	686130		0.037973
NC_000913	686130	686135		0.057189
NC_000913	686135	686140		0.094144
NC_000913	686140	686145		0.147047
NC_000913	686145	686150		0.287432
NC_000913	686150	686155		0.421997
NC_000913	686155	686160		0.514722
NC_000913	686160	686165		0.771321
NC_000913	686165	686170		0.706233
NC_000913	686170	686175		0.765975
NC_000913	686175	686180		1.479034
NC_000913	686180	686185		1.096135
NC_000913	686185	686190		1.109378
NC_000913	686190	686195		1.224205
NC_000913	686195	686200		1.035622
NC_000913	686200	686205		0.577103
NC_000913	686205	686210		0.496802
NC_000913	686210	686215		0.458257
NC_000913	686215	686220		0.516883
NC_000913	686220	686225		0.498222
NC_000913	686225	686230		0.531309
NC_000913	686230	686235		0.582513
NC_000913	686235	686240		0.620662
NC_000913	686240	686245		0.557248
NC_000913	686245	686250		0.562139
NC_000913	686250	686255		0.495488
NC_000913	686255	686260		0.506204
NC_000913	686260	686265		0.489550
NC_000913	686265	686270		0.497317
NC_000913	686270	686275		0.311262
NC_000913	686275	686280		0.246887
NC_000913	686280	686285		0.215534
NC_000913	686285	686290		0.238424
NC_000913	686290	686295		0.197543
NC_000913	686295	686300		0.159052
NC_000913	686300	686305		0.141506
NC_000913	686305	686310		0.085115
NC_000913	686310	686315		0.078654
NC_000913	686315	686320		0.083003
NC_000913	686320	686325		0.089309
NC_000913	686325	686330		0.068796
NC_000913	686330	686335		0.090038
NC_000913	686335	686340		0.135518
NC_000913	686340	686345		0.122433
NC_000913	686345	686350		0.085824
NC_000913	686350	686355		0.179879
NC_000913	686355	686360		0.287298
NC_000913	686360	686365		0.288301
NC_000913	686365	686370		0.284623
NC_000913	686370	686375		0.393444
NC_000913	686375	686380		0.938577
NC_000913	686380	686385		0.712106
NC_000913	686385	686390		0.638822
NC_000913	686390	686395		0.760695
NC_000913	686395	686400		0.862100
NC_000913	686400	686405		0.885349
NC_000913	686405	686410		1.473042
NC_000913	686410	686415		1.524700
NC_000913	686415	686420		1.413901
NC_000913	686420	686425		1.265581
NC_000913	686425	686430		1.113927
NC_000913	686430	686435		0.903047
NC_000913	686435	686440		0.716188
NC_000913	686440	686445		0.467340
NC_000913	686445	686450		0.431969
NC_000913	686450	686455		0.441801
NC_000913	686455	686460		0.325700
NC_000913	686460	686465		0.301928
NC_000913	686465	686470		0.333311
NC_000913	686470	686475		0.551116
NC_000913	686475	686480		0.527969
NC_000913	686480	686485		0.491017
NC_000913	686485	686490		0.558577
NC_000913	686490	686495		0.496035
NC_000913	686495	686500		0.508909
NC_000913	686500	686505		0.493667
NC_000913	686505	686510		0.480349
NC_000913	686510	686515		0.290801
NC_000913	686515	686520		0.231725
NC_000913	686520	686525		0.184337
NC_000913	686525	686530		0.179642
NC_000913	686530	686535		0.250774
NC_000913	686535	686540		0.308942
NC_000913	686540	686545		0.264299
NC_000913	686545	686550		0.187731
NC_000913	686550	686555		0.198707
NC_000913	686555	686560		0.198083
NC_000913	686560	686565		0.274922
NC_000913	686565	686570		0.475598
NC_000913	686570	686575		0.701672
NC_000913	686575	686580		0.768411
NC_000913	686580	686585		0.945310
NC_000913	686585	686590		0.795140
NC_000913	686590	686595		0.893049
NC_000913	686595	686600		1.408003
NC_000913	686600	686605		1.231108
NC_000913	686605	686610		1.145941
NC_000913	686610	686615		0.862780
NC_000913	686615	686620		0.824615
NC_000913	686620	686625		0.854521
NC_000913	686625	686630		0.936233
NC_000913	686630	686635		1.093499
NC_000913	686635	686640		0.951244
NC_000913	686640	686645		0.779187
NC_000913	686645	686650		0.728573
NC_000913	686650	686655		0.757196
NC_000913	686655	686660		0.804160
NC_000913	686660	686665		1.021024
NC_000913	686665	686670		1.172224
NC_000913	686670	686675		1.029917
NC_000913	686675	686680		0.865013
NC_000913	686680	686685		0.854487
NC_000913	686685	686690		0.849603
NC_000913	686690	686695		1.070692
NC_000913	686695	686700		1.033750
NC_000913	686700	686705		1.199315
NC_000913	686705	686710		1.328515
NC_000913	686710	686715		1.294055
NC_000913	686715	686720		1.403152
NC_000913	686720	686725		1.711216
NC_000913	686725	686730		1.936964
NC_000913	686730	686735		1.704595
NC_000913	686735	686740		1.738770
NC_000913	686740	686745		1.138337
NC_000913	686745	686750		1.189606
NC_000913	686750	686755		1.096029
NC_000913	686755	686760		1.005424
NC_000913	686760	686765		1.016144
NC_000913	686765	686770		1.071408
NC_000913	686770	686775		1.189807
NC_000913	686775	686780		1.343903
NC_000913	686780	686785		1.140237
NC_000913	686785	686790		1.056879
NC_000913	686790	686795		0.786473
NC_000913	686795	686800		0.605052
NC_000913	686800	686805		0.323867
NC_000913	686805	686810		0.042756
NC_000913	686810	686815		0.042463
NC_000913	686815	686820		0.037722
NC_000913	686820	686825		0.039946
NC_000913	686825	686830		0.035056
NC_000913	686830	686835		0.040446
NC_000913	686835	686840		0.057040
NC_000913	686840	686845		0.240480
NC_000913	686845	686850		0.352206
NC_000913	686850	686855		0.360355
NC_000913	686855	686860		0.236116
NC_000913	686860	686865		0.169176
NC_000913	686865	686870		0.185494
NC_000913	686870	686875		0.108707
NC_000913	686875	686880		0.141709
NC_000913	686880	686885		0.116922
NC_000913	686885	686890		0.094880
NC_000913	686890	686895		0.101585
NC_000913	686895	686900		0.145612
NC_000913	686900	686905		0.098588
NC_000913	686905	686910		0.053938
NC_000913	686910	686915		0.045104
NC_000913	686915	686920		0.041548
NC_000913	686920	686925		0.029807
NC_000913	686925	686930		0.053686
NC_000913	686930	686935		0.030715
NC_000913	686935	686940		0.029639
NC_000913	686940	686945		0.089439
NC_000913	686945	686950		0.187111
NC_000913	686950	686955		0.039084
NC_000913	686955	686960		0.056532
NC_000913	686960	686965		0.070484
NC_000913	686965	686970		0.061170
NC_000913	686970	686975		0.035072
NC_000913	686975	686980		0.036471
NC_000913	686980	686985		0.033686
NC_000913	686985	686990		0.038041
NC_000913	686990	686995		0.069271
NC_000913	686995	687000		0.089015
NC_000913	687000	687005		0.155957
NC_000913	687005	687010		0.225839
NC_000913	687010	687015		0.220861
NC_000913	687015	687020		0.184310
NC_000913	687020	687025		0.251994
NC_000913	687025	687030		0.415653
NC_000913	687030	687035		0.306003
NC_000913	687035	687040		0.234511
NC_000913	687040	687045		0.172192
NC_000913	687045	687050		0.176766
NC_000913	687050	687055		0.178697
NC_000913	687055	687060		0.188230
NC_000913	687060	687065		0.185697
NC_000913	687065	687070		0.177774
NC_000913	687070	687075		0.231257
NC_000913	687075	687080		0.213084
NC_000913	687080	687085		0.231827
NC_000913	687085	687090		0.251710
NC_000913	687090	687095		0.251425
NC_000913	687095	687100		0.263682
NC_000913	687100	687105		0.238503
NC_000913	687105	687110		0.196307
NC_000913	687110	687115		0.084301
NC_000913	687115	687120		0.092875
NC_000913	687120	687125		0.085687
NC_000913	687125	687130		0.071753
NC_000913	687130	687135		0.081294
NC_000913	687135	687140		0.076583
NC_000913	687140	687145		0.143656
NC_000913	687145	687150		0.105918
NC_000913	687150	687155		0.101441
NC_000913	687155	687160		0.083999
NC_000913	687160	687165		0.094142
NC_000913	687165	687170		0.085199
NC_000913	687170	687175		0.068716
NC_000913	687175	687180		0.044891
NC_000913	687180	687185		0.068275
NC_000913	687185	687190		0.056266
NC_000913	687190	687195		0.037678
NC_000913	687195	687200		0.032985
NC_000913	687200	687205		0.041370
NC_000913	687205	687210		0.027247
NC_000913	687210	687215		0.053859
NC_000913	687215	687220		0.181549
NC_000913	687220	687225		0.261544
NC_000913	687225	687230		0.272082
NC_000913	687230	687235		0.291940
NC_000913	687235	687240		0.231426
NC_000913	687240	687245		0.307994
NC_000913	687245	687250		0.348295
NC_000913	687250	687255		0.195484
NC_000913	687255	687260		0.105721
NC_000913	687260	687265		0.076970
NC_000913	687265	687270		0.068317
NC_000913	687270	687275		0.068557
NC_000913	687275	687280		0.028349
NC_000913	687280	687285		0.024833
NC_000913	687285	687290		0.022396
NC_000913	687290	687295		0.019466
NC_000913	687295	687300		0.031334
NC_000913	687300	687305		0.038696
NC_000913	687305	687310		0.071260
NC_000913	687310	687315		0.078374
NC_000913	687315	687320		0.613738
NC_000913	687320	687325		0.441214
NC_000913	687325	687330		0.492096
NC_000913	687330	687335		0.358768
NC_000913	687335	687340		0.376941
NC_000913	687340	687345		0.329191
NC_000913	687345	687350		0.313296
NC_000913	687350	687355		0.243486
NC_000913	687355	687360		0.172528
NC_000913	687360	687365		0.194666
NC_000913	687365	687370		0.169491
NC_000913	687370	687375		0.127907
NC_000913	687375	687380		0.068856
NC_000913	687380	687385		0.061652
NC_000913	687385	687390		0.059309
NC_000913	687390	687395		0.053600
NC_000913	687395	687400		0.042818
NC_000913	687400	687405		0.083338
NC_000913	687405	687410		0.123822
NC_000913	687410	687415		0.092844
NC_000913	687415	687420		0.134300
NC_000913	687420	687425		0.125943
NC_000913	687425	687430		0.106323
NC_000913	687430	687435		0.104925
NC_000913	687435	687440		0.133946
NC_000913	687440	687445		0.141050
NC_000913	687445	687450		0.126105
NC_000913	687450	687455		0.155044
NC_000913	687455	687460		0.124934
NC_000913	687460	687465		0.174545
NC_000913	687465	687470		0.221869
NC_000913	687470	687475		0.111023
NC_000913	687475	687480		0.085427
NC_000913	687480	687485		0.075727
NC_000913	687485	687490		0.092018
NC_000913	687490	687495		0.100178
NC_000913	687495	687500		0.121939
NC_000913	687500	687505		0.099484
NC_000913	687505	687510		0.100207
NC_000913	687510	687515		0.101744
NC_000913	687515	687520		0.100436
NC_000913	687520	687525		0.104194
NC_000913	687525	687530		0.223509
NC_000913	687530	687535		0.279162
NC_000913	687535	687540		0.191472
NC_000913	687540	687545		0.120410
NC_000913	687545	687550		0.104343
NC_000913	687550	687555		0.068957
NC_000913	687555	687560		0.088533
NC_000913	687560	687565		0.096057
NC_000913	687565	687570		0.096044
NC_000913	687570	687575		0.106250
NC_000913	687575	687580		0.133077
NC_000913	687580	687585		0.258730
NC_000913	687585	687590		0.127891
NC_000913	687590	687595		0.062883
NC_000913	687595	687600		0.058217
NC_000913	687600	687605		0.036977
NC_000913	687605	687610		0.026784
NC_000913	687610	687615		0.021940
NC_000913	687615	687620		0.024290
NC_000913	687620	687625		0.023338
NC_000913	687625	687630		0.029186
NC_000913	687630	687635		0.039470
NC_000913	687635	687640		0.048745
NC_000913	687640	687645		0.048850
NC_000913	687645	687650		0.089600
NC_000913	687650	687655		0.176783
NC_000913	687655	687660		0.193360
NC_000913	687660	687665		0.159557
NC_000913	687665	687670		0.163623
NC_000913	687670	687675		0.166627
NC_000913	687675	687680		0.173214
NC_000913	687680	687685		0.261140
NC_000913	687685	687690		0.320619
NC_000913	687690	687695		0.309479
NC_000913	687695	687700		0.333690
NC_000913	687700	687705		0.215268
NC_000913	687705	687710		0.340697
NC_000913	687710	687715		0.324254
NC_000913	687715	687720		0.327376
NC_000913	687720	687725		0.341652
NC_000913	687725	687730		0.357345
NC_000913	687730	687735		0.323208
NC_000913	687735	687740		0.363623
NC_000913	687740	687745		0.293380
NC_000913	687745	687750		0.352822
NC_000913	687750	687755		0.701738
NC_000913	687755	687760		0.374976
NC_000913	687760	687765		0.342152
NC_000913	687765	687770		0.498948
NC_000913	687770	687775		0.315555
NC_000913	687775	687780		0.134467
NC_000913	687780	687785		0.164718
NC_000913	687785	687790		0.174706
NC_000913	687790	687795		0.172954
NC_000913	687795	687800		0.202291
NC_000913	687800	687805		0.168111
NC_000913	687805	687810		0.209489
NC_000913	687810	687815		0.279805
NC_000913	687815	687820		0.407522
NC_000913	687820	687825		0.477640
NC_000913	687825	687830		0.441898
NC_000913	687830	687835		0.645687
NC_000913	687835	687840		0.925856
NC_000913	687840	687845		0.966467
NC_000913	687845	687850		1.098484
NC_000913	687850	687855		1.148660
NC_000913	687855	687860		1.210418
NC_000913	687860	687865		1.644960
NC_000913	687865	687870		1.564078
NC_000913	687870	687875		1.509975
NC_000913	687875	687880		1.081124
NC_000913	687880	687885		0.844934
NC_000913	687885	687890		0.614496
NC_000913	687890	687895		0.622504
NC_000913	687895	687900		0.520794
NC_000913	687900	687905		0.656839
NC_000913	687905	687910		0.665557
NC_000913	687910	687915		1.154495
NC_000913	687915	687920		1.665345
NC_000913	687920	687925		1.733666
NC_000913	687925	687930		1.791917
NC_000913	687930	687935		1.779627
NC_000913	687935	687940		0.782055
NC_000913	687940	687945		0.642668
NC_000913	687945	687950		0.952077
NC_000913	687950	687955		1.017850
NC_000913	687955	687960		0.702574
NC_000913	687960	687965		1.554535
NC_000913	687965	687970		0.742905
NC_000913	687970	687975		0.734621
NC_000913	687975	687980		0.712145
NC_000913	687980	687985		0.712144
NC_000913	687985	687990		0.240006
NC_000913	687990	687995		0.240258
NC_000913	687995	688000		0.409704
NC_000913	688000	688005		0.675210
NC_000913	688005	688010		0.570399
NC_000913	688010	688015		0.570398
NC_000913	688015	688020		0.364877
NC_000913	688020	688025		0.364877
NC_000913	688025	688030		0.039541
NC_000913	688030	688035		0.175212
NC_000913	688035	688040		0.173515
NC_000913	688040	688045		0.173514
NC_000913	688045	688050		0.173514
NC_000913	688050	688055		0.173513
NC_000913	688055	688060		0.174296
NC_000913	688060	688065		0.677697
NC_000913	688065	688070		0.714464
NC_000913	688070	688075		0.713834
NC_000913	688075	688080		0.713834
NC_000913	688080	688085		0.713833
NC_000913	688085	688090		0.243515
NC_000913	688090	688095		0.243514
NC_000913	688095	688100		0.243514
NC_000913	688100	688105		0.243513
NC_000913	688105	688110		0.243284
NC_000913	688110	688115		0.243284
NC_000913	688115	688120		0.243107
NC_000913	688120	688125		0.243106
NC_000913	688125	688130		0.243105
NC_000913	688130	688135		0.242930
NC_000913	688135	688140		0.242717
NC_000913	688140	688145		0.242717
NC_000913	688145	688150		0.242716
NC_000913	688150	688155		0.242715
NC_000913	688155	688160		0.242715
NC_000913	688160	688165		0.242714
NC_000913	688165	688170		0.242713
NC_000913	688170	688175		0.242712
NC_000913	688175	688180		0.242712
NC_000913	688180	688185		0.242711
NC_000913	688185	688190		0.242710
NC_000913	688190	688195		0.241589
NC_000913	688195	688200		0.241588
NC_000913	688200	688205		0.241419
NC_000913	688205	688210		0.241418
NC_000913	688210	688215		0.241417
NC_000913	688215	688220		0.241417
NC_000913	688220	688225		0.241416
NC_000913	688225	688230		0.241415
NC_000913	688230	688235		0.653090
NC_000913	688235	688240		0.653090
NC_000913	688240	688245		0.653089
NC_000913	688245	688250		0.653088
NC_000913	688250	688255		0.653088
NC_000913	688255	688260		0.653087
NC_000913	688260	688265		0.653086
NC_000913	688265	688270		0.653086
NC_000913	688270	688275		0.653085
NC_000913	688275	688280		0.653085
NC_000913	688280	688285		0.653084
NC_000913	688285	688290		0.653083
NC_000913	688290	688295		0.653083
NC_000913	688295	688300		0.653082
NC_000913	688300	688305		0.653081
NC_000913	688305	688310		0.653081
NC_000913	688310	688315		0.653080
NC_000913	688315	688320		0.653080
NC_000913	688320	688325		0.653079
NC_000913	688325	688330		0.653078
NC_000913	688330	688335		0.653078
NC_000913	688335	688340		0.653077
NC_000913	688340	688345		0.653077
NC_000913	688345	688350		0.653076
NC_000913	688350	688355		0.653075
NC_000913	688355	688360		0.653075
NC_000913	688360	688365		0.653074
NC_000913	688365	688370		0.653073
NC_000913	688370	688375		0.653073
NC_000913	688375	688380		0.653072
NC_000913	688380	688385		0.653072
NC_000913	688385	688390		0.653071
NC_000913	688390	688395		0.653070
NC_000913	688395	688400		0.653070
NC_000913	688400	688405		0.653069
NC_000913	688405	688410		0.653068
NC_000913	688410	688415		0.653068
NC_000913	688415	688420		0.653067
NC_000913	688420	688425		0.653067
NC_000913	688425	688430		0.653066
NC_000913	688430	688435		0.653065
NC_000913	688435	688440		0.653065
NC_000913	688440	688445		0.653064
NC_000913	688445	688450		0.653063
NC_000913	688450	688455		0.653063
NC_000913	688455	688460		0.653062
NC_000913	688460	688465		0.653062
NC_000913	688465	688470		0.759005
NC_000913	688470	688475		0.759005
NC_000913	688475	688480		0.759004
NC_000913	688480	688485		0.877455
NC_000913	688485	688490		0.877455
NC_000913	688490	688495		0.877455
NC_000913	688495	688500		0.932168
NC_000913	688500	688505		0.932168
NC_000913	688505	688510		0.932168
NC_000913	688510	688515		0.932167
NC_000913	688515	688520		0.932167
NC_000913	688520	688525		0.932167
NC_000913	688525	688530		0.932167
NC_000913	688530	688535		1.013098
NC_000913	688535	688540		1.013098
NC_000913	688540	688545		1.013098
NC_000913	688545	688550		1.013098
NC_000913	688550	688555		1.013098
NC_000913	688555	688560		1.013098
NC_000913	688560	688565		1.013098
NC_000913	688565	688570		1.013097
NC_000913	688570	688575		1.013097
NC_000913	688575	688580		1.013097
NC_000913	688580	688585		1.097438
NC_000913	688585	688590		1.097438
NC_000913	688590	688595		1.097438
NC_000913	688595	688600		1.097438
NC_000913	688600	688605		1.097438
NC_000913	688605	688610		1.097438
NC_000913	688610	688615		1.097438
NC_000913	688615	688620		1.097438
NC_000913	688620	688625		1.097438
NC_000913	688625	688630		1.097438
NC_000913	688630	688635		1.097438
NC_000913	688635	688640		1.097438
NC_000913	688640	688645		1.097438
NC_000913	688645	688650		1.097438
NC_000913	688650	688655		1.097438
NC_000913	688655	688660		1.097438
NC_000913	688660	688665		1.097438
NC_000913	688665	688670		1.097438
NC_000913	688670	688675		1.097438
NC_000913	688675	688680		1.097438
NC_000913	688680	688685		1.097438
NC_000913	688685	688690		1.097438
NC_000913	688690	688695		1.097438
NC_000913	688695	688700		0.411065
NC_000913	688700	688705		0.411064
NC_000913	688705	688710		0.411064
NC_000913	688710	688715		0.411063
NC_000913	688715	688720		0.411062
NC_000913	688720	688725		0.411061
NC_000913	688725	688730		0.411061
NC_000913	688730	688735		0.411060
NC_000913	688735	688740		0.411059
NC_000913	688740	688745		0.410848
NC_000913	688745	688750		0.410847
NC_000913	688750	688755		0.410847
NC_000913	688755	688760		0.410846
NC_000913	688760	688765		0.410845
NC_000913	688765	688770		0.410844
NC_000913	688770	688775		0.410844
NC_000913	688775	688780		0.410843
NC_000913	688780	688785		0.410842
NC_000913	688785	688790		0.410082
NC_000913	688790	688795		0.221817
NC_000913	688795	688800		0.271077
NC_000913	688800	688805		0.557205
NC_000913	688805	688810		0.557204
NC_000913	688810	688815		0.557203
NC_000913	688815	688820		1.141155
NC_000913	688820	688825		1.141155
NC_000913	688825	688830		1.141997
NC_000913	688830	688835		0.023759
NC_000913	688835	688840		0.023759
NC_000913	688840	688845		0.050451
NC_000913	688845	688850		0.050599
NC_000913	688850	688855		0.050599
NC_000913	688855	688860		0.040296
NC_000913	688860	688865		0.040785
NC_000913	688865	688870		0.019357
NC_000913	688870	688875		0.005114
NC_000913	688875	688880		0.000045
NC_000913	688880	688885		0.000002
NC_000913	688885	688890		0.000125
NC_000913	688890	688895		0.000085
NC_000913	688895	688900		0.000337
NC_000913	688900	688905		0.001516
NC_000913	688905	688910		0.000513
NC_000913	688910	688915		0.001232
NC_000913	688915	688920		0.000904
NC_000913	688920	688925		0.015495
NC_000913	688925	688930		0.013768
NC_000913	688930	688935		0.013022
NC_000913	688935	688940		0.018257
NC_000913	688940	688945		0.031675
NC_000913	688945	688950		0.098311
NC_000913	688950	688955		0.548745
NC_000913	688955	688960		0.379498
NC_000913	688960	688965		0.374821
NC_000913	688965	688970		0.689935
NC_000913	688970	688975		0.492989
NC_000913	688975	688980		1.138561
NC_000913	688980	688985		1.113481
NC_000913	688985	688990		1.494295
NC_000913	688990	688995		1.424639
NC_000913	688995	689000		1.026137
NC_000913	689000	689005		1.002331
NC_000913	689005	689010		0.995285
NC_000913	689010	689015		0.860978
NC_000913	689015	689020		0.858972
NC_000913	689020	689025		0.798111
NC_000913	689025	689030		0.466974
NC_000913	689030	689035		0.448273
NC_000913	689035	689040		0.425806
NC_000913	689040	689045		0.415087
NC_000913	689045	689050		0.411600
NC_000913	689050	689055		0.393042
NC_000913	689055	689060		0.409339
NC_000913	689060	689065		0.343090
NC_000913	689065	689070		0.301957
NC_000913	689070	689075		0.392760
NC_000913	689075	689080		0.262537
NC_000913	689080	689085		0.289705
NC_000913	689085	689090		0.175287
NC_000913	689090	689095		0.181418
NC_000913	689095	689100		0.065068
NC_000913	689100	689105		0.047544
NC_000913	689105	689110		0.025215
NC_000913	689110	689115		0.014435
NC_000913	689115	689120		0.013896
NC_000913	689120	689125		0.011879
NC_000913	689125	689130		0.005685
NC_000913	689130	689135		0.005517
NC_000913	689135	689140		0.006248
NC_000913	689140	689145		0.003506
NC_000913	689145	689150		0.008415
NC_000913	689150	689155		0.013315
NC_000913	689155	689160		0.032831
NC_000913	689160	689165		0.048616
NC_000913	689165	689170		0.059670
NC_000913	689170	689175		0.071010
NC_000913	689175	689180		0.229825
NC_000913	689180	689185		0.286865
NC_000913	689185	689190		0.337303
NC_000913	689190	689195		0.392914
NC_000913	689195	689200		0.666398
NC_000913	689200	689205		0.821050
NC_000913	689205	689210		0.778571
NC_000913	689210	689215		0.772874
NC_000913	689215	689220		0.743554
NC_000913	689220	689225		0.778681
NC_000913	689225	689230		0.821741
NC_000913	689230	689235		0.858541
NC_000913	689235	689240		0.935904
NC_000913	689240	689245		0.948935
NC_000913	689245	689250		0.986891
NC_000913	689250	689255		0.716926
NC_000913	689255	689260		0.756005
NC_000913	689260	689265		0.512042
NC_000913	689265	689270		0.334273
NC_000913	689270	689275		0.320457
NC_000913	689275	689280		0.307190
NC_000913	689280	689285		0.458432
NC_000913	689285	689290		0.464496
NC_000913	689290	689295		0.400138
NC_000913	689295	689300		0.417893
NC_000913	689300	689305		0.466609
NC_000913	689305	689310		0.431462
NC_000913	689310	689315		0.364346
NC_000913	689315	689320		0.269645
NC_000913	689320	689325		0.235905
NC_000913	689325	689330		0.278367
NC_000913	689330	689335		0.299092
NC_000913	689335	689340		0.464190
NC_000913	689340	689345		0.449600
NC_000913	689345	689350		0.406738
NC_000913	689350	689355		0.321214
NC_000913	689355	689360		0.349563
NC_000913	689360	689365		0.294018
NC_000913	689365	689370		0.338603
NC_000913	689370	689375		0.282982
NC_000913	689375	689380		0.427479
NC_000913	689380	689385		0.420201
NC_000913	689385	689390		0.353472
NC_000913	689390	689395		0.227617
NC_000913	689395	689400		0.256736
NC_000913	689400	689405		0.223985
NC_000913	689405	689410		0.245506
NC_000913	689410	689415		0.315790
NC_000913	689415	689420		0.302369
NC_000913	689420	689425		0.497728
NC_000913	689425	689430		0.610396
NC_000913	689430	689435		0.492576
NC_000913	689435	689440		0.651226
NC_000913	689440	689445		0.512143
NC_000913	689445	689450		0.355797
NC_000913	689450	689455		0.426648
NC_000913	689455	689460		0.396789
NC_000913	689460	689465		0.480896
NC_000913	689465	689470		0.614744
NC_000913	689470	689475		0.803944
NC_000913	689475	689480		0.488348
NC_000913	689480	689485		0.424697
NC_000913	689485	689490		0.379520
NC_000913	689490	689495		0.314405
NC_000913	689495	689500		0.209190
NC_000913	689500	689505		0.152397
NC_000913	689505	689510		0.182727
NC_000913	689510	689515		0.263903
NC_000913	689515	689520		0.357776
NC_000913	689520	689525		0.331382
NC_000913	689525	689530		0.225314
NC_000913	689530	689535		0.344215
NC_000913	689535	689540		0.417455
NC_000913	689540	689545		0.484417
NC_000913	689545	689550		0.673784
NC_000913	689550	689555		0.803595
NC_000913	689555	689560		0.786420
NC_000913	689560	689565		0.775739
NC_000913	689565	689570		0.635951
NC_000913	689570	689575		0.571775
NC_000913	689575	689580		0.581011
NC_000913	689580	689585		0.555821
NC_000913	689585	689590		0.564281
NC_000913	689590	689595		0.785867
NC_000913	689595	689600		0.719241
NC_000913	689600	689605		0.768025
NC_000913	689605	689610		0.688221
NC_000913	689610	689615		0.708304
NC_000913	689615	689620		0.490712
NC_000913	689620	689625		0.419316
NC_000913	689625	689630		0.272920
NC_000913	689630	689635		0.138070
NC_000913	689635	689640		0.084307
NC_000913	689640	689645		0.077076
NC_000913	689645	689650		0.077500
NC_000913	689650	689655		0.045929
NC_000913	689655	689660		0.020148
NC_000913	689660	689665		0.018055
NC_000913	689665	689670		0.023762
NC_000913	689670	689675		0.033877
NC_000913	689675	689680		0.042049
NC_000913	689680	689685		0.030942
NC_000913	689685	689690		0.045704
NC_000913	689690	689695		0.129591
NC_000913	689695	689700		0.118072
NC_000913	689700	689705		0.129039
NC_000913	689705	689710		0.156953
NC_000913	689710	689715		0.140501
NC_000913	689715	689720		0.141898
NC_000913	689720	689725		0.229061
NC_000913	689725	689730		0.561414
NC_000913	689730	689735		0.830799
NC_000913	689735	689740		0.694624
NC_000913	689740	689745		0.362078
NC_000913	689745	689750		0.352089
NC_000913	689750	689755		0.252168
NC_000913	689755	689760		0.228476
NC_000913	689760	689765		0.258025
NC_000913	689765	689770		0.237623
NC_000913	689770	689775		0.156878
NC_000913	689775	689780		0.106048
NC_000913	689780	689785		0.078737
NC_000913	689785	689790		0.058050
NC_000913	689790	689795		0.024526
NC_000913	689795	689800		0.025893
NC_000913	689800	689805		0.038001
NC_000913	689805	689810		0.025226
NC_000913	689810	689815		0.023265
NC_000913	689815	689820		0.036089
NC_000913	689820	689825		0.060612
NC_000913	689825	689830		0.050868
NC_000913	689830	689835		0.040616
NC_000913	689835	689840		0.012442
NC_000913	689840	689845		0.015159
NC_000913	689845	689850		0.015448
NC_000913	689850	689855		0.011819
NC_000913	689855	689860		0.014177
NC_000913	689860	689865		0.012661
NC_000913	689865	689870		0.014076
NC_000913	689870	689875		0.016624
NC_000913	689875	689880		0.019997
NC_000913	689880	689885		0.027919
NC_000913	689885	689890		0.190375
NC_000913	689890	689895		0.229477
NC_000913	689895	689900		0.187648
NC_000913	689900	689905		0.232348
NC_000913	689905	689910		0.241228
NC_000913	689910	689915		0.229991
NC_000913	689915	689920		0.264312
NC_000913	689920	689925		0.262710
NC_000913	689925	689930		0.202781
NC_000913	689930	689935		0.322165
NC_000913	689935	689940		0.391032
NC_000913	689940	689945		0.251321
NC_000913	689945	689950		0.290153
NC_000913	689950	689955		0.209929
NC_000913	689955	689960		0.177879
NC_000913	689960	689965		0.221949
NC_000913	689965	689970		0.255618
NC_000913	689970	689975		0.166416
NC_000913	689975	689980		0.181813
NC_000913	689980	689985		0.167342
NC_000913	689985	689990		0.145300
NC_000913	689990	689995		0.171712
NC_000913	689995	690000		0.201472
NC_000913	690000	690005		0.211203
NC_000913	690005	690010		0.296096
NC_000913	690010	690015		0.417763
NC_000913	690015	690020		0.198783
NC_000913	690020	690025		0.238569
NC_000913	690025	690030		0.178840
NC_000913	690030	690035		0.151999
NC_000913	690035	690040		0.136820
NC_000913	690040	690045		0.132731
NC_000913	690045	690050		0.113114
NC_000913	690050	690055		0.132855
NC_000913	690055	690060		0.091346
NC_000913	690060	690065		0.076216
NC_000913	690065	690070		0.097292
NC_000913	690070	690075		0.065711
NC_000913	690075	690080		0.217804
NC_000913	690080	690085		0.269706
NC_000913	690085	690090		0.287319
NC_000913	690090	690095		0.384964
NC_000913	690095	690100		0.316850
NC_000913	690100	690105		0.202394
NC_000913	690105	690110		0.228876
NC_000913	690110	690115		0.179224
NC_000913	690115	690120		0.179051
NC_000913	690120	690125		0.160981
NC_000913	690125	690130		0.161512
NC_000913	690130	690135		0.207349
NC_000913	690135	690140		0.275402
NC_000913	690140	690145		0.171301
NC_000913	690145	690150		0.114914
NC_000913	690150	690155		0.136791
NC_000913	690155	690160		0.017828
NC_000913	690160	690165		0.022765
NC_000913	690165	690170		0.023903
NC_000913	690170	690175		0.019295
NC_000913	690175	690180		0.023561
NC_000913	690180	690185		0.024720
NC_000913	690185	690190		0.035035
NC_000913	690190	690195		0.013784
NC_000913	690195	690200		0.040071
NC_000913	690200	690205		0.118400
NC_000913	690205	690210		0.196548
NC_000913	690210	690215		0.586439
NC_000913	690215	690220		0.637608
NC_000913	690220	690225		0.574048
NC_000913	690225	690230		0.455695
NC_000913	690230	690235		0.532766
NC_000913	690235	690240		0.487517
NC_000913	690240	690245		0.463741
NC_000913	690245	690250		0.432833
NC_000913	690250	690255		0.605767
NC_000913	690255	690260		0.458338
NC_000913	690260	690265		0.477841
NC_000913	690265	690270		0.357048
NC_000913	690270	690275		0.347982
NC_000913	690275	690280		0.215850
NC_000913	690280	690285		0.109633
NC_000913	690285	690290		0.099837
NC_000913	690290	690295		0.094507
NC_000913	690295	690300		0.099995
NC_000913	690300	690305		0.112795
NC_000913	690305	690310		0.136720
NC_000913	690310	690315		0.174583
NC_000913	690315	690320		0.236426
NC_000913	690320	690325		0.254222
NC_000913	690325	690330		0.224475
NC_000913	690330	690335		0.203079
NC_000913	690335	690340		0.217920
NC_000913	690340	690345		0.222439
NC_000913	690345	690350		0.333689
NC_000913	690350	690355		0.369216
NC_000913	690355	690360		0.342192
NC_000913	690360	690365		0.429368
NC_000913	690365	690370		0.321569
NC_000913	690370	690375		0.163877
NC_000913	690375	690380		0.211214
NC_000913	690380	690385		0.229908
NC_000913	690385	690390		0.161994
NC_000913	690390	690395		0.195361
NC_000913	690395	690400		0.207496
NC_000913	690400	690405		0.221742
NC_000913	690405	690410		0.270709
NC_000913	690410	690415		0.248062
NC_000913	690415	690420		0.350890
NC_000913	690420	690425		0.363121
NC_000913	690425	690430		0.407176
NC_000913	690430	690435		0.488049
NC_000913	690435	690440		0.466426
NC_000913	690440	690445		0.382919
NC_000913	690445	690450		0.413334
NC_000913	690450	690455		0.400506
NC_000913	690455	690460		0.516773
NC_000913	690460	690465		0.541209
NC_000913	690465	690470		0.586713
NC_000913	690470	690475		0.469338
NC_000913	690475	690480		0.475019
NC_000913	690480	690485		0.696089
NC_000913	690485	690490		0.677693
NC_000913	690490	690495		0.571795
NC_000913	690495	690500		0.560075
NC_000913	690500	690505		0.450679
NC_000913	690505	690510		0.442695
NC_000913	690510	690515		0.452246
NC_000913	690515	690520		0.425742
NC_000913	690520	690525		0.450105
NC_000913	690525	690530		0.555081
NC_000913	690530	690535		0.573958
NC_000913	690535	690540		0.779025
NC_000913	690540	690545		0.729213
NC_000913	690545	690550		0.766592
NC_000913	690550	690555		0.690784
NC_000913	690555	690560		0.696721
NC_000913	690560	690565		0.659615
NC_000913	690565	690570		0.917922
NC_000913	690570	690575		0.935301
NC_000913	690575	690580		0.780612
NC_000913	690580	690585		0.683579
NC_000913	690585	690590		0.641918
NC_000913	690590	690595		0.629034
NC_000913	690595	690600		0.632577
NC_000913	690600	690605		0.685026
NC_000913	690605	690610		0.721101
NC_000913	690610	690615		1.248102
NC_000913	690615	690620		0.378206
NC_000913	690620	690625		0.242101
NC_000913	690625	690630		0.232464
NC_000913	690630	690635		0.180137
NC_000913	690635	690640		0.164158
NC_000913	690640	690645		0.130959
NC_000913	690645	690650		0.140873
NC_000913	690650	690655		0.248287
NC_000913	690655	690660		0.395739
NC_000913	690660	690665		0.414407
NC_000913	690665	690670		1.065963
NC_000913	690670	690675		0.602194
NC_000913	690675	690680		0.621351
NC_000913	690680	690685		0.586300
NC_000913	690685	690690		0.471181
NC_000913	690690	690695		0.341898
NC_000913	690695	690700		0.359911
NC_000913	690700	690705		0.321964
NC_000913	690705	690710		0.276697
NC_000913	690710	690715		0.172613
NC_000913	690715	690720		0.174050
NC_000913	690720	690725		0.190849
NC_000913	690725	690730		0.207132
NC_000913	690730	690735		0.186377
NC_000913	690735	690740		0.165137
NC_000913	690740	690745		0.184436
NC_000913	690745	690750		0.177782
NC_000913	690750	690755		0.147872
NC_000913	690755	690760		0.119104
NC_000913	690760	690765		0.142030
NC_000913	690765	690770		0.275087
NC_000913	690770	690775		0.222557
NC_000913	690775	690780		0.193258
NC_000913	690780	690785		0.209266
NC_000913	690785	690790		0.209485
NC_000913	690790	690795		0.319552
NC_000913	690795	690800		0.382826
NC_000913	690800	690805		0.438343
NC_000913	690805	690810		0.402853
NC_000913	690810	690815		0.440358
NC_000913	690815	690820		0.564350
NC_000913	690820	690825		0.619884
NC_000913	690825	690830		0.934541
NC_000913	690830	690835		0.499027
NC_000913	690835	690840		0.444359
NC_000913	690840	690845		0.410208
NC_000913	690845	690850		0.397435
NC_000913	690850	690855		0.368910
NC_000913	690855	690860		0.418472
NC_000913	690860	690865		0.599583
NC_000913	690865	690870		0.613636
NC_000913	690870	690875		0.398044
NC_000913	690875	690880		0.446996
NC_000913	690880	690885		0.704171
NC_000913	690885	690890		0.466637
NC_000913	690890	690895		0.294214
NC_000913	690895	690900		0.437173
NC_000913	690900	690905		0.362828
NC_000913	690905	690910		0.334126
NC_000913	690910	690915		0.619231
NC_000913	690915	690920		0.614443
NC_000913	690920	690925		0.580922
NC_000913	690925	690930		0.646985
NC_000913	690930	690935		0.707114
NC_000913	690935	690940		0.657274
NC_000913	690940	690945		0.665214
NC_000913	690945	690950		0.586958
NC_000913	690950	690955		0.330625
NC_000913	690955	690960		0.188861
NC_000913	690960	690965		0.236220
NC_000913	690965	690970		0.183671
NC_000913	690970	690975		0.118410
NC_000913	690975	690980		0.096906
NC_000913	690980	690985		0.083665
NC_000913	690985	690990		0.098010
NC_000913	690990	690995		0.087826
NC_000913	690995	691000		0.233308
NC_000913	691000	691005		0.233541
NC_000913	691005	691010		0.203946
NC_000913	691010	691015		0.274725
NC_000913	691015	691020		0.155439
NC_000913	691020	691025		0.129135
NC_000913	691025	691030		0.099786
NC_000913	691030	691035		0.095193
NC_000913	691035	691040		0.099230
NC_000913	691040	691045		0.089031
NC_000913	691045	691050		0.155297
NC_000913	691050	691055		0.133757
NC_000913	691055	691060		0.198310
NC_000913	691060	691065		0.163465
NC_000913	691065	691070		0.171358
NC_000913	691070	691075		0.258577
NC_000913	691075	691080		0.126352
NC_000913	691080	691085		0.149277
NC_000913	691085	691090		0.077244
NC_000913	691090	691095		0.039769
NC_000913	691095	691100		0.045143
NC_000913	691100	691105		0.045006
NC_000913	691105	691110		0.054895
NC_000913	691110	691115		0.075635
NC_000913	691115	691120		0.126545
NC_000913	691120	691125		0.211326
NC_000913	691125	691130		0.278545
NC_000913	691130	691135		0.181000
NC_000913	691135	691140		0.173321
NC_000913	691140	691145		0.190786
NC_000913	691145	691150		0.178328
NC_000913	691150	691155		0.183953
NC_000913	691155	691160		0.335364
NC_000913	691160	691165		0.508782
NC_000913	691165	691170		0.321769
NC_000913	691170	691175		0.219747
NC_000913	691175	691180		0.210852
NC_000913	691180	691185		0.033861
NC_000913	691185	691190		0.019551
NC_000913	691190	691195		0.023294
NC_000913	691195	691200		0.029168
NC_000913	691200	691205		0.038629
NC_000913	691205	691210		0.036277
NC_000913	691210	691215		0.068345
NC_000913	691215	691220		0.134385
NC_000913	691220	691225		0.138507
NC_000913	691225	691230		0.058747
NC_000913	691230	691235		0.041927
NC_000913	691235	691240		0.027602
NC_000913	691240	691245		0.003865
NC_000913	691245	691250		0.003072
NC_000913	691250	691255		0.001620
NC_000913	691255	691260		0.001502
NC_000913	691260	691265		0.002142
NC_000913	691265	691270		0.002031
NC_000913	691270	691275		0.001621
NC_000913	691275	691280		0.002520
NC_000913	691280	691285		0.016760
NC_000913	691285	691290		0.015617
NC_000913	691290	691295		0.011996
NC_000913	691295	691300		0.010421
NC_000913	691300	691305		0.007319
NC_000913	691305	691310		0.011744
NC_000913	691310	691315		0.012676
NC_000913	691315	691320		0.010738
NC_000913	691320	691325		0.019456
NC_000913	691325	691330		0.012115
NC_000913	691330	691335		0.009847
NC_000913	691335	691340		0.013670
NC_000913	691340	691345		0.029676
NC_000913	691345	691350		0.019460
NC_000913	691350	691355		0.033276
NC_000913	691355	691360		0.022242
NC_000913	691360	691365		0.037997
NC_000913	691365	691370		0.062318
NC_000913	691370	691375		0.065515
NC_000913	691375	691380		0.103203
NC_000913	691380	691385		0.133680
NC_000913	691385	691390		0.126539
NC_000913	691390	691395		0.142397
NC_000913	691395	691400		0.078610
NC_000913	691400	691405		0.060078
NC_000913	691405	691410		0.050801
NC_000913	691410	691415		0.006486
NC_000913	691415	691420		0.006084
NC_000913	691420	691425		0.003973
NC_000913	691425	691430		0.004994
NC_000913	691430	691435		0.004640
NC_000913	691435	691440		0.010914
NC_000913	691440	691445		0.017998
NC_000913	691445	691450		0.064719
NC_000913	691450	691455		0.044366
NC_000913	691455	691460		0.058240
NC_000913	691460	691465		0.052587
NC_000913	691465	691470		0.085068
NC_000913	691470	691475		0.047591
NC_000913	691475	691480		0.040062
NC_000913	691480	691485		0.047257
NC_000913	691485	691490		0.059283
NC_000913	691490	691495		0.074042
NC_000913	691495	691500		0.134588
NC_000913	691500	691505		0.269069
NC_000913	691505	691510		0.704195
NC_000913	691510	691515		0.370359
NC_000913	691515	691520		0.376249
NC_000913	691520	691525		0.225406
NC_000913	691525	691530		0.256466
NC_000913	691530	691535		0.256063
NC_000913	691535	691540		0.333419
NC_000913	691540	691545		0.278291
NC_000913	691545	691550		1.034637
NC_000913	691550	691555		1.071566
NC_000913	691555	691560		0.713717
NC_000913	691560	691565		0.671830
NC_000913	691565	691570		0.530909
NC_000913	691570	691575		0.054254
NC_000913	691575	691580		0.056824
NC_000913	691580	691585		0.044354
NC_000913	691585	691590		0.026890
NC_000913	691590	691595		0.036357
NC_000913	691595	691600		0.061031
NC_000913	691600	691605		0.148621
NC_000913	691605	691610		0.123306
NC_000913	691610	691615		0.129762
NC_000913	691615	691620		0.109820
NC_000913	691620	691625		0.129453
NC_000913	691625	691630		0.237266
NC_000913	691630	691635		0.267837
NC_000913	691635	691640		0.533847
NC_000913	691640	691645		0.382202
NC_000913	691645	691650		0.310017
NC_000913	691650	691655		0.128243
NC_000913	691655	691660		0.121298
NC_000913	691660	691665		0.099080
NC_000913	691665	691670		0.053410
NC_000913	691670	691675		0.058976
NC_000913	691675	691680		0.079371
NC_000913	691680	691685		0.118949
NC_000913	691685	691690		0.131907
NC_000913	691690	691695		0.152482
NC_000913	691695	691700		0.396108
NC_000913	691700	691705		0.272684
NC_000913	691705	691710		0.214636
NC_000913	691710	691715		0.179409
NC_000913	691715	691720		0.204594
NC_000913	691720	691725		0.198669
NC_000913	691725	691730		0.241323
NC_000913	691730	691735		0.196655
NC_000913	691735	691740		0.179177
NC_000913	691740	691745		0.269541
NC_000913	691745	691750		0.609264
NC_000913	691750	691755		1.041692
NC_000913	691755	691760		0.531230
NC_000913	691760	691765		0.482745
NC_000913	691765	691770		0.394260
NC_000913	691770	691775		0.346599
NC_000913	691775	691780		0.320079
NC_000913	691780	691785		0.300144
NC_000913	691785	691790		0.310146
NC_000913	691790	691795		0.258085
NC_000913	691795	691800		0.279126
NC_000913	691800	691805		0.370353
NC_000913	691805	691810		0.436275
NC_000913	691810	691815		0.174902
NC_000913	691815	691820		0.162025
NC_000913	691820	691825		0.130116
NC_000913	691825	691830		0.123288
NC_000913	691830	691835		0.157866
NC_000913	691835	691840		0.154922
NC_000913	691840	691845		0.172794
NC_000913	691845	691850		0.159058
NC_000913	691850	691855		0.165067
NC_000913	691855	691860		0.213822
NC_000913	691860	691865		0.149499
NC_000913	691865	691870		0.198686
NC_000913	691870	691875		0.153498
NC_000913	691875	691880		0.163153
NC_000913	691880	691885		0.161865
NC_000913	691885	691890		0.184423
NC_000913	691890	691895		0.252792
NC_000913	691895	691900		0.356594
NC_000913	691900	691905		0.504318
NC_000913	691905	691910		0.985479
NC_000913	691910	691915		1.053371
NC_000913	691915	691920		1.001603
NC_000913	691920	691925		1.455851
NC_000913	691925	691930		1.583934
NC_000913	691930	691935		1.187314
NC_000913	691935	691940		0.881000
NC_000913	691940	691945		0.863208
NC_000913	691945	691950		0.906888
NC_000913	691950	691955		0.902657
NC_000913	691955	691960		0.947551
NC_000913	691960	691965		0.986528
NC_000913	691965	691970		1.281044
NC_000913	691970	691975		1.202545
NC_000913	691975	691980		1.410233
NC_000913	691980	691985		0.816060
NC_000913	691985	691990		0.691816
NC_000913	691990	691995		0.532736
NC_000913	691995	692000		0.435729
NC_000913	692000	692005		0.450580
NC_000913	692005	692010		0.424953
NC_000913	692010	692015		0.530560
NC_000913	692015	692020		0.428014
NC_000913	692020	692025		0.425770
NC_000913	692025	692030		0.422102
NC_000913	692030	692035		0.388181
NC_000913	692035	692040		0.298481
NC_000913	692040	692045		0.343838
NC_000913	692045	692050		0.324614
NC_000913	692050	692055		0.329609
NC_000913	692055	692060		0.230837
NC_000913	692060	692065		0.215891
NC_000913	692065	692070		0.274397
NC_000913	692070	692075		0.202574
NC_000913	692075	692080		0.230166
NC_000913	692080	692085		0.462624
NC_000913	692085	692090		0.307142
NC_000913	692090	692095		0.160218
NC_000913	692095	692100		0.110895
NC_000913	692100	692105		0.065691
NC_000913	692105	692110		0.060639
NC_000913	692110	692115		0.038272
NC_000913	692115	692120		0.042542
NC_000913	692120	692125		0.050829
NC_000913	692125	692130		0.007196
NC_000913	692130	692135		0.005684
NC_000913	692135	692140		0.005229
NC_000913	692140	692145		0.008542
NC_000913	692145	692150		0.007035
NC_000913	692150	692155		0.006951
NC_000913	692155	692160		0.111627
NC_000913	692160	692165		0.077647
NC_000913	692165	692170		0.069494
NC_000913	692170	692175		0.062418
NC_000913	692175	692180		0.051860
NC_000913	692180	692185		0.041068
NC_000913	692185	692190		0.059303
NC_000913	692190	692195		0.072701
NC_000913	692195	692200		0.072507
NC_000913	692200	692205		0.097742
NC_000913	692205	692210		0.058286
NC_000913	692210	692215		0.054063
NC_000913	692215	692220		0.051841
NC_000913	692220	692225		0.041229
NC_000913	692225	692230		0.053483
NC_000913	692230	692235		0.095033
NC_000913	692235	692240		0.047249
NC_000913	692240	692245		0.040663
NC_000913	692245	692250		0.038639
NC_000913	692250	692255		0.050021
NC_000913	692255	692260		0.095783
NC_000913	692260	692265		0.133535
NC_000913	692265	692270		0.216733
NC_000913	692270	692275		0.208898
NC_000913	692275	692280		0.209393
NC_000913	692280	692285		0.370999
NC_000913	692285	692290		0.326720
NC_000913	692290	692295		0.372361
NC_000913	692295	692300		0.334104
NC_000913	692300	692305		0.242372
NC_000913	692305	692310		0.275600
NC_000913	692310	692315		0.206159
NC_000913	692315	692320		0.178656
NC_000913	692320	692325		0.060972
NC_000913	692325	692330		0.026449
NC_000913	692330	692335		0.015583
NC_000913	692335	692340		0.011012
NC_000913	692340	692345		0.016704
NC_000913	692345	692350		0.037841
NC_000913	692350	692355		0.070393
NC_000913	692355	692360		0.096254
NC_000913	692360	692365		0.017933
NC_000913	692365	692370		0.016300
NC_000913	692370	692375		0.033013
NC_000913	692375	692380		0.025215
NC_000913	692380	692385		0.027759
NC_000913	692385	692390		0.041162
NC_000913	692390	692395		0.054609
NC_000913	692395	692400		0.076975
NC_000913	692400	692405		0.161005
NC_000913	692405	692410		0.291121
NC_000913	692410	692415		0.320268
NC_000913	692415	692420		0.355009
NC_000913	692420	692425		0.297870
NC_000913	692425	692430		0.282407
NC_000913	692430	692435		0.202162
NC_000913	692435	692440		0.077801
NC_000913	692440	692445		0.057630
NC_000913	692445	692450		0.060552
NC_000913	692450	692455		0.059295
NC_000913	692455	692460		0.098095
NC_000913	692460	692465		0.160837
NC_000913	692465	692470		0.171944
NC_000913	692470	692475		0.263155
NC_000913	692475	692480		0.418089
NC_000913	692480	692485		0.335044
NC_000913	692485	692490		0.377847
NC_000913	692490	692495		0.224792
NC_000913	692495	692500		0.496973
NC_000913	692500	692505		0.196059
NC_000913	692505	692510		0.120304
NC_000913	692510	692515		0.101763
NC_000913	692515	692520		0.120822
NC_000913	692520	692525		0.143411
NC_000913	692525	692530		0.199294
NC_000913	692530	692535		0.242678
NC_000913	692535	692540		0.247182
NC_000913	692540	692545		0.304129
NC_000913	692545	692550		0.132852
NC_000913	692550	692555		0.092544
NC_000913	692555	692560		0.061207
NC_000913	692560	692565		0.026974
NC_000913	692565	692570		0.010990
NC_000913	692570	692575		0.005794
NC_000913	692575	692580		0.008256
NC_000913	692580	692585		0.021001
NC_000913	692585	692590		0.082470
NC_000913	692590	692595		0.072340
NC_000913	692595	692600		0.058636
NC_000913	692600	692605		0.101330
NC_000913	692605	692610		0.353262
NC_000913	692610	692615		0.371379
NC_000913	692615	692620		0.426703
NC_000913	692620	692625		0.199466
NC_000913	692625	692630		0.180117
NC_000913	692630	692635		0.164379
NC_000913	692635	692640		0.142913
NC_000913	692640	692645		0.138143
NC_000913	692645	692650		0.137054
NC_000913	692650	692655		0.154989
NC_000913	692655	692660		0.166499
NC_000913	692660	692665		0.316645
NC_000913	692665	692670		0.061274
NC_000913	692670	692675		0.049739
NC_000913	692675	692680		0.048339
NC_000913	692680	692685		0.041756
NC_000913	692685	692690		0.058667
NC_000913	692690	692695		0.061709
NC_000913	692695	692700		0.068152
NC_000913	692700	692705		0.074044
NC_000913	692705	692710		0.114661
NC_000913	692710	692715		0.149746
NC_000913	692715	692720		0.168291
NC_000913	692720	692725		0.200093
NC_000913	692725	692730		0.223870
NC_000913	692730	692735		0.332896
NC_000913	692735	692740		0.298381
NC_000913	692740	692745		0.258846
NC_000913	692745	692750		0.267207
NC_000913	692750	692755		0.214933
NC_000913	692755	692760		0.323517
NC_000913	692760	692765		0.223732
NC_000913	692765	692770		0.122032
NC_000913	692770	692775		0.071947
NC_000913	692775	692780		0.063826
NC_000913	692780	692785		0.072936
NC_000913	692785	692790		0.084923
NC_000913	692790	692795		0.100445
NC_000913	692795	692800		0.310440
NC_000913	692800	692805		0.369209
NC_000913	692805	692810		0.522338
NC_000913	692810	692815		0.641328
NC_000913	692815	692820		0.592635
NC_000913	692820	692825		0.381090
NC_000913	692825	692830		0.346834
NC_000913	692830	692835		0.308656
NC_000913	692835	692840		0.271808
NC_000913	692840	692845		0.315525
NC_000913	692845	692850		0.307080
NC_000913	692850	692855		0.287778
NC_000913	692855	692860		0.234597
NC_000913	692860	692865		0.193233
NC_000913	692865	692870		0.267923
NC_000913	692870	692875		0.191554
NC_000913	692875	692880		0.218876
NC_000913	692880	692885		0.202489
NC_000913	692885	692890		0.205192
NC_000913	692890	692895		0.207323
NC_000913	692895	692900		0.217246
NC_000913	692900	692905		0.255166
NC_000913	692905	692910		0.393941
NC_000913	692910	692915		0.525271
NC_000913	692915	692920		0.455119
NC_000913	692920	692925		0.377816
NC_000913	692925	692930		0.362506
NC_000913	692930	692935		0.378956
NC_000913	692935	692940		0.393381
NC_000913	692940	692945		0.215941
NC_000913	692945	692950		0.189250
NC_000913	692950	692955		0.166653
NC_000913	692955	692960		0.168820
NC_000913	692960	692965		0.186574
NC_000913	692965	692970		0.238391
NC_000913	692970	692975		0.236755
NC_000913	692975	692980		0.200819
NC_000913	692980	692985		0.128962
NC_000913	692985	692990		0.136716
NC_000913	692990	692995		0.090351
NC_000913	692995	693000		0.093713
NC_000913	693000	693005		0.093973
NC_000913	693005	693010		0.087201
NC_000913	693010	693015		0.097258
NC_000913	693015	693020		0.089681
NC_000913	693020	693025		0.110992
NC_000913	693025	693030		0.182715
NC_000913	693030	693035		0.219246
NC_000913	693035	693040		0.250776
NC_000913	693040	693045		0.249803
NC_000913	693045	693050		0.267023
NC_000913	693050	693055		0.325003
NC_000913	693055	693060		0.104180
NC_000913	693060	693065		0.090795
NC_000913	693065	693070		0.076523
NC_000913	693070	693075		0.062901
NC_000913	693075	693080		0.066220
NC_000913	693080	693085		0.064389
NC_000913	693085	693090		0.065533
NC_000913	693090	693095		0.067273
NC_000913	693095	693100		0.073474
NC_000913	693100	693105		0.072272
NC_000913	693105	693110		0.083983
NC_000913	693110	693115		0.114440
NC_000913	693115	693120		0.654410
NC_000913	693120	693125		0.857614
NC_000913	693125	693130		0.782876
NC_000913	693130	693135		0.851308
NC_000913	693135	693140		0.484362
NC_000913	693140	693145		0.368247
NC_000913	693145	693150		0.034124
NC_000913	693150	693155		0.029534
NC_000913	693155	693160		0.016773
NC_000913	693160	693165		0.018608
NC_000913	693165	693170		0.023303
NC_000913	693170	693175		0.081301
NC_000913	693175	693180		0.087582
NC_000913	693180	693185		0.222346
NC_000913	693185	693190		0.322635
NC_000913	693190	693195		0.294837
NC_000913	693195	693200		0.233205
NC_000913	693200	693205		0.192917
NC_000913	693205	693210		0.194580
NC_000913	693210	693215		0.220221
NC_000913	693215	693220		0.211012
NC_000913	693220	693225		0.162689
NC_000913	693225	693230		0.175024
NC_000913	693230	693235		0.194745
NC_000913	693235	693240		0.128911
NC_000913	693240	693245		0.160834
NC_000913	693245	693250		0.042900
NC_000913	693250	693255		0.032363
NC_000913	693255	693260		0.077967
NC_000913	693260	693265		0.018431
NC_000913	693265	693270		0.027685
NC_000913	693270	693275		0.033170
NC_000913	693275	693280		0.044642
NC_000913	693280	693285		0.048816
NC_000913	693285	693290		0.034256
NC_000913	693290	693295		0.051309
NC_000913	693295	693300		0.256151
NC_000913	693300	693305		0.306688
NC_000913	693305	693310		0.211998
NC_000913	693310	693315		0.249559
NC_000913	693315	693320		0.244690
NC_000913	693320	693325		0.250776
NC_000913	693325	693330		0.254426
NC_000913	693330	693335		0.210893
NC_000913	693335	693340		0.076530
NC_000913	693340	693345		0.061246
NC_000913	693345	693350		0.047919
NC_000913	693350	693355		0.045327
NC_000913	693355	693360		0.006378
NC_000913	693360	693365		0.005166
NC_000913	693365	693370		0.004276
NC_000913	693370	693375		0.001627
NC_000913	693375	693380		0.000158
NC_000913	693380	693385		0.000015
NC_000913	693385	693390		0.000028
NC_000913	693390	693395		0.000018
NC_000913	693395	693400		0.000223
NC_000913	693400	693405		0.000403
NC_000913	693405	693410		0.000472
NC_000913	693410	693415		0.000589
NC_000913	693415	693420		0.000352
NC_000913	693420	693425		0.000301
NC_000913	693425	693430		0.000437
NC_000913	693430	693435		0.001861
NC_000913	693435	693440		0.002020
NC_000913	693440	693445		0.003178
NC_000913	693445	693450		0.031484
NC_000913	693450	693455		0.033786
NC_000913	693455	693460		0.037268
NC_000913	693460	693465		0.039489
NC_000913	693465	693470		0.046200
NC_000913	693470	693475		0.055301
NC_000913	693475	693480		0.111504
NC_000913	693480	693485		0.147697
NC_000913	693485	693490		0.379856
NC_000913	693490	693495		0.263170
NC_000913	693495	693500		0.250315
NC_000913	693500	693505		0.209423
NC_000913	693505	693510		0.224930
NC_000913	693510	693515		0.208101
NC_000913	693515	693520		0.090661
NC_000913	693520	693525		0.092860
NC_000913	693525	693530		0.071937
NC_000913	693530	693535		0.067492
NC_000913	693535	693540		0.060053
NC_000913	693540	693545		0.028508
NC_000913	693545	693550		0.024096
NC_000913	693550	693555		0.029974
NC_000913	693555	693560		0.032394
NC_000913	693560	693565		0.045840
NC_000913	693565	693570		0.049782
NC_000913	693570	693575		0.055918
NC_000913	693575	693580		0.073730
NC_000913	693580	693585		0.086208
NC_000913	693585	693590		0.106802
NC_000913	693590	693595		0.171778
NC_000913	693595	693600		0.341418
NC_000913	693600	693605		0.357500
NC_000913	693605	693610		0.382437
NC_000913	693610	693615		0.364270
NC_000913	693615	693620		0.387496
NC_000913	693620	693625		0.479366
NC_000913	693625	693630		0.300862
NC_000913	693630	693635		0.464528
NC_000913	693635	693640		0.466320
NC_000913	693640	693645		0.378473
NC_000913	693645	693650		0.316075
NC_000913	693650	693655		0.329625
NC_000913	693655	693660		0.350162
NC_000913	693660	693665		0.338198
NC_000913	693665	693670		0.317453
NC_000913	693670	693675		0.359556
NC_000913	693675	693680		0.303344
NC_000913	693680	693685		0.270869
NC_000913	693685	693690		0.578222
NC_000913	693690	693695		0.574665
NC_000913	693695	693700		0.538239
NC_000913	693700	693705		0.300682
NC_000913	693705	693710		0.264106
NC_000913	693710	693715		0.131392
NC_000913	693715	693720		0.116162
NC_000913	693720	693725		0.145136
NC_000913	693725	693730		0.095611
NC_000913	693730	693735		0.063889
NC_000913	693735	693740		0.085498
NC_000913	693740	693745		0.081320
NC_000913	693745	693750		0.112809
NC_000913	693750	693755		0.121594
NC_000913	693755	693760		0.135436
NC_000913	693760	693765		0.165209
NC_000913	693765	693770		0.344418
NC_000913	693770	693775		0.608172
NC_000913	693775	693780		0.749474
NC_000913	693780	693785		0.817205
NC_000913	693785	693790		0.824289
NC_000913	693790	693795		0.564149
NC_000913	693795	693800		0.489745
NC_000913	693800	693805		0.283832
NC_000913	693805	693810		0.289854
NC_000913	693810	693815		0.266782
NC_000913	693815	693820		0.257103
NC_000913	693820	693825		0.273289
NC_000913	693825	693830		0.289425
NC_000913	693830	693835		0.291295
NC_000913	693835	693840		0.275309
NC_000913	693840	693845		0.321518
NC_000913	693845	693850		0.702246
NC_000913	693850	693855		0.844786
NC_000913	693855	693860		0.817015
NC_000913	693860	693865		0.878579
NC_000913	693865	693870		1.203006
NC_000913	693870	693875		0.849792
NC_000913	693875	693880		0.883997
NC_000913	693880	693885		0.874142
NC_000913	693885	693890		1.053848
NC_000913	693890	693895		1.113080
NC_000913	693895	693900		1.187151
NC_000913	693900	693905		0.872715
NC_000913	693905	693910		0.380671
NC_000913	693910	693915		0.205734
NC_000913	693915	693920		0.271522
NC_000913	693920	693925		0.271914
NC_000913	693925	693930		0.249471
NC_000913	693930	693935		0.262286
NC_000913	693935	693940		0.281853
NC_000913	693940	693945		0.218387
NC_000913	693945	693950		0.421831
NC_000913	693950	693955		0.290334
NC_000913	693955	693960		0.334546
NC_000913	693960	693965		0.207945
NC_000913	693965	693970		0.104785
NC_000913	693970	693975		0.097440
NC_000913	693975	693980		0.142736
NC_000913	693980	693985		0.157660
NC_000913	693985	693990		0.056878
NC_000913	693990	693995		0.044587
NC_000913	693995	694000		0.032315
NC_000913	694000	694005		0.016092
NC_000913	694005	694010		0.007042
NC_000913	694010	694015		0.007022
NC_000913	694015	694020		0.005733
NC_000913	694020	694025		0.003334
NC_000913	694025	694030		0.004154
NC_000913	694030	694035		0.004229
NC_000913	694035	694040		0.004178
NC_000913	694040	694045		0.014947
NC_000913	694045	694050		0.014412
NC_000913	694050	694055		0.014524
NC_000913	694055	694060		0.036739
NC_000913	694060	694065		0.031908
NC_000913	694065	694070		0.017569
NC_000913	694070	694075		0.017386
NC_000913	694075	694080		0.019068
NC_000913	694080	694085		0.023960
NC_000913	694085	694090		0.013037
NC_000913	694090	694095		0.079833
NC_000913	694095	694100		0.068138
NC_000913	694100	694105		0.055773
NC_000913	694105	694110		0.052946
NC_000913	694110	694115		0.046503
NC_000913	694115	694120		0.072791
NC_000913	694120	694125		0.092867
NC_000913	694125	694130		0.171225
NC_000913	694130	694135		0.299828
NC_000913	694135	694140		0.200175
NC_000913	694140	694145		0.209508
NC_000913	694145	694150		0.170829
NC_000913	694150	694155		0.198196
NC_000913	694155	694160		0.247166
NC_000913	694160	694165		0.266767
NC_000913	694165	694170		0.203290
NC_000913	694170	694175		0.239896
NC_000913	694175	694180		0.233432
NC_000913	694180	694185		0.195579
NC_000913	694185	694190		0.206416
NC_000913	694190	694195		0.244512
NC_000913	694195	694200		0.361657
NC_000913	694200	694205		0.693616
NC_000913	694205	694210		0.627303
NC_000913	694210	694215		0.808695
NC_000913	694215	694220		0.723013
NC_000913	694220	694225		0.713003
NC_000913	694225	694230		0.549491
NC_000913	694230	694235		0.210203
NC_000913	694235	694240		0.141838
NC_000913	694240	694245		0.128581
NC_000913	694245	694250		0.108195
NC_000913	694250	694255		0.171823
NC_000913	694255	694260		0.253125
NC_000913	694260	694265		0.169324
NC_000913	694265	694270		0.105943
NC_000913	694270	694275		0.114168
NC_000913	694275	694280		0.088957
NC_000913	694280	694285		0.078765
NC_000913	694285	694290		0.074931
NC_000913	694290	694295		0.067776
NC_000913	694295	694300		0.077707
NC_000913	694300	694305		0.126840
NC_000913	694305	694310		0.215821
NC_000913	694310	694315		0.231096
NC_000913	694315	694320		0.199283
NC_000913	694320	694325		0.201355
NC_000913	694325	694330		0.168299
NC_000913	694330	694335		0.225654
NC_000913	694335	694340		0.198521
NC_000913	694340	694345		0.200782
NC_000913	694345	694350		0.212192
NC_000913	694350	694355		0.240551
NC_000913	694355	694360		0.336956
NC_000913	694360	694365		0.335322
NC_000913	694365	694370		0.325557
NC_000913	694370	694375		0.274188
NC_000913	694375	694380		0.338867
NC_000913	694380	694385		0.305399
NC_000913	694385	694390		0.292579
NC_000913	694390	694395		0.281132
NC_000913	694395	694400		0.300519
NC_000913	694400	694405		0.461693
NC_000913	694405	694410		0.598806
NC_000913	694410	694415		0.691180
NC_000913	694415	694420		0.677763
NC_000913	694420	694425		0.432340
NC_000913	694425	694430		0.384295
NC_000913	694430	694435		0.350644
NC_000913	694435	694440		0.353870
NC_000913	694440	694445		0.437940
NC_000913	694445	694450		0.491192
NC_000913	694450	694455		0.449489
NC_000913	694455	694460		0.542768
NC_000913	694460	694465		0.573188
NC_000913	694465	694470		0.631186
NC_000913	694470	694475		0.739429
NC_000913	694475	694480		1.326309
NC_000913	694480	694485		1.334998
NC_000913	694485	694490		1.167525
NC_000913	694490	694495		1.227594
NC_000913	694495	694500		1.157738
NC_000913	694500	694505		0.903194
NC_000913	694505	694510		0.543743
NC_000913	694510	694515		0.311285
NC_000913	694515	694520		0.312611
NC_000913	694520	694525		0.350317
NC_000913	694525	694530		0.243860
NC_000913	694530	694535		0.243033
NC_000913	694535	694540		0.238643
NC_000913	694540	694545		0.202620
NC_000913	694545	694550		0.172668
NC_000913	694550	694555		0.179031
NC_000913	694555	694560		0.278563
NC_000913	694560	694565		0.499386
NC_000913	694565	694570		0.617449
NC_000913	694570	694575		0.632416
NC_000913	694575	694580		0.482921
NC_000913	694580	694585		0.232825
NC_000913	694585	694590		0.264113
NC_000913	694590	694595		0.279674
NC_000913	694595	694600		0.249473
NC_000913	694600	694605		0.255841
NC_000913	694605	694610		0.259126
NC_000913	694610	694615		0.563076
NC_000913	694615	694620		0.332758
NC_000913	694620	694625		0.273737
NC_000913	694625	694630		0.178084
NC_000913	694630	694635		0.161321
NC_000913	694635	694640		0.123784
NC_000913	694640	694645		0.135690
NC_000913	694645	694650		0.124798
NC_000913	694650	694655		0.119934
NC_000913	694655	694660		0.124665
NC_000913	694660	694665		0.241690
NC_000913	694665	694670		0.325884
NC_000913	694670	694675		0.392343
NC_000913	694675	694680		0.407399
NC_000913	694680	694685		0.399111
NC_000913	694685	694690		0.562861
NC_000913	694690	694695		0.696087
NC_000913	694695	694700		0.613173
NC_000913	694700	694705		0.449845
NC_000913	694705	694710		0.412661
NC_000913	694710	694715		0.379448
NC_000913	694715	694720		0.351551
NC_000913	694720	694725		0.317002
NC_000913	694725	694730		0.093951
NC_000913	694730	694735		0.064774
NC_000913	694735	694740		0.064703
NC_000913	694740	694745		0.051825
NC_000913	694745	694750		0.062233
NC_000913	694750	694755		0.116955
NC_000913	694755	694760		0.193907
NC_000913	694760	694765		0.210203
NC_000913	694765	694770		0.356041
NC_000913	694770	694775		0.450406
NC_000913	694775	694780		0.498120
NC_000913	694780	694785		0.448260
NC_000913	694785	694790		0.477344
NC_000913	694790	694795		0.448426
NC_000913	694795	694800		0.493649
NC_000913	694800	694805		0.432513
NC_000913	694805	694810		0.713762
NC_000913	694810	694815		0.383502
NC_000913	694815	694820		0.256992
NC_000913	694820	694825		0.225264
NC_000913	694825	694830		0.186771
NC_000913	694830	694835		0.246612
NC_000913	694835	694840		0.205383
NC_000913	694840	694845		0.236305
NC_000913	694845	694850		0.318315
NC_000913	694850	694855		0.307748
NC_000913	694855	694860		0.278932
NC_000913	694860	694865		0.462803
NC_000913	694865	694870		0.382582
NC_000913	694870	694875		0.376613
NC_000913	694875	694880		0.265825
NC_000913	694880	694885		0.242460
NC_000913	694885	694890		0.298191
NC_000913	694890	694895		0.345310
NC_000913	694895	694900		0.381527
NC_000913	694900	694905		0.260620
NC_000913	694905	694910		0.274847
NC_000913	694910	694915		0.222296
NC_000913	694915	694920		0.142577
NC_000913	694920	694925		0.060209
NC_000913	694925	694930		0.072863
NC_000913	694930	694935		0.075213
NC_000913	694935	694940		0.055625
NC_000913	694940	694945		0.042350
NC_000913	694945	694950		0.042187
NC_000913	694950	694955		0.040570
NC_000913	694955	694960		0.054253
NC_000913	694960	694965		0.085868
NC_000913	694965	694970		0.077687
NC_000913	694970	694975		0.098931
NC_000913	694975	694980		0.106395
NC_000913	694980	694985		0.111972
NC_000913	694985	694990		0.120484
NC_000913	694990	694995		0.153368
NC_000913	694995	695000		0.154364
NC_000913	695000	695005		0.125779
NC_000913	695005	695010		0.124290
NC_000913	695010	695015		0.133283
NC_000913	695015	695020		0.174304
NC_000913	695020	695025		0.184087
NC_000913	695025	695030		0.237689
NC_000913	695030	695035		0.299062
NC_000913	695035	695040		0.409935
NC_000913	695040	695045		0.268172
NC_000913	695045	695050		0.271596
NC_000913	695050	695055		0.268293
NC_000913	695055	695060		0.280361
NC_000913	695060	695065		0.265465
NC_000913	695065	695070		0.313307
NC_000913	695070	695075		0.310455
NC_000913	695075	695080		0.331314
NC_000913	695080	695085		0.478007
NC_000913	695085	695090		0.539455
NC_000913	695090	695095		0.689926
NC_000913	695095	695100		0.514495
NC_000913	695100	695105		0.410031
NC_000913	695105	695110		0.187084
NC_000913	695110	695115		0.054621
NC_000913	695115	695120		0.025245
NC_000913	695120	695125		0.016463
NC_000913	695125	695130		0.032055
NC_000913	695130	695135		0.046630
NC_000913	695135	695140		0.074391
NC_000913	695140	695145		0.079359
NC_000913	695145	695150		0.147641
NC_000913	695150	695155		0.200708
NC_000913	695155	695160		0.224628
NC_000913	695160	695165		0.271356
NC_000913	695165	695170		0.282789
NC_000913	695170	695175		0.288229
NC_000913	695175	695180		0.233536
NC_000913	695180	695185		0.244837
NC_000913	695185	695190		0.261514
NC_000913	695190	695195		0.482899
NC_000913	695195	695200		0.447497
NC_000913	695200	695205		0.383021
NC_000913	695205	695210		0.344622
NC_000913	695210	695215		0.336545
NC_000913	695215	695220		0.267442
NC_000913	695220	695225		0.240042
NC_000913	695225	695230		0.292392
NC_000913	695230	695235		0.264213
NC_000913	695235	695240		0.464898
NC_000913	695240	695245		0.286559
NC_000913	695245	695250		0.203231
NC_000913	695250	695255		0.179597
NC_000913	695255	695260		0.138842
NC_000913	695260	695265		0.119067
NC_000913	695265	695270		0.235803
NC_000913	695270	695275		0.251450
NC_000913	695275	695280		0.212778
NC_000913	695280	695285		0.287522
NC_000913	695285	695290		0.394109
NC_000913	695290	695295		0.493271
NC_000913	695295	695300		0.420963
NC_000913	695300	695305		0.397005
NC_000913	695305	695310		0.442461
NC_000913	695310	695315		0.376985
NC_000913	695315	695320		0.449130
NC_000913	695320	695325		0.369016
NC_000913	695325	695330		0.531988
NC_000913	695330	695335		0.591981
NC_000913	695335	695340		0.526554
NC_000913	695340	695345		0.435502
NC_000913	695345	695350		0.329773
NC_000913	695350	695355		0.371163
NC_000913	695355	695360		0.401273
NC_000913	695360	695365		0.306012
NC_000913	695365	695370		0.340751
NC_000913	695370	695375		0.339102
NC_000913	695375	695380		0.300277
NC_000913	695380	695385		0.216155
NC_000913	695385	695390		0.165589
NC_000913	695390	695395		0.242328
NC_000913	695395	695400		0.241673
NC_000913	695400	695405		0.325367
NC_000913	695405	695410		0.422096
NC_000913	695410	695415		0.503104
NC_000913	695415	695420		0.767224
NC_000913	695420	695425		1.302386
NC_000913	695425	695430		0.795332
NC_000913	695430	695435		0.775110
NC_000913	695435	695440		0.682522
NC_000913	695440	695445		0.630568
NC_000913	695445	695450		0.493077
NC_000913	695450	695455		0.381784
NC_000913	695455	695460		0.384998
NC_000913	695460	695465		0.401627
NC_000913	695465	695470		0.420818
NC_000913	695470	695475		0.480294
NC_000913	695475	695480		0.609993
NC_000913	695480	695485		0.424339
NC_000913	695485	695490		0.338057
NC_000913	695490	695495		0.242987
NC_000913	695495	695500		0.153616
NC_000913	695500	695505		0.173477
NC_000913	695505	695510		0.191393
NC_000913	695510	695515		0.215822
NC_000913	695515	695520		0.113853
NC_000913	695520	695525		0.157425
NC_000913	695525	695530		0.109268
NC_000913	695530	695535		0.110841
NC_000913	695535	695540		0.049300
NC_000913	695540	695545		0.065957
NC_000913	695545	695550		0.085381
NC_000913	695550	695555		0.049611
NC_000913	695555	695560		0.040366
NC_000913	695560	695565		0.040943
NC_000913	695565	695570		0.136103
NC_000913	695570	695575		0.078433
NC_000913	695575	695580		0.083778
NC_000913	695580	695585		0.089671
NC_000913	695585	695590		0.086258
NC_000913	695590	695595		0.124852
NC_000913	695595	695600		0.124222
NC_000913	695600	695605		0.143850
NC_000913	695605	695610		0.120992
NC_000913	695610	695615		0.121599
NC_000913	695615	695620		0.111700
NC_000913	695620	695625		0.094995
NC_000913	695625	695630		0.134240
NC_000913	695630	695635		0.078413
NC_000913	695635	695640		0.163067
NC_000913	695640	695645		0.185347
NC_000913	695645	695650		0.232315
NC_000913	695650	695655		0.226608
NC_000913	695655	695660		0.159962
NC_000913	695660	695665		0.194419
NC_000913	695665	695670		0.171589
NC_000913	695670	695675		0.316797
NC_000913	695675	695680		0.325396
NC_000913	695680	695685		0.303175
NC_000913	695685	695690		0.268288
NC_000913	695690	695695		0.210283
NC_000913	695695	695700		0.239152
NC_000913	695700	695705		0.255653
NC_000913	695705	695710		0.331101
NC_000913	695710	695715		0.405283
NC_000913	695715	695720		0.395052
NC_000913	695720	695725		0.567064
NC_000913	695725	695730		0.480635
NC_000913	695730	695735		0.510063
NC_000913	695735	695740		0.434477
NC_000913	695740	695745		0.449528
NC_000913	695745	695750		0.418076
NC_000913	695750	695755		0.441778
NC_000913	695755	695760		0.434304
NC_000913	695760	695765		0.694558
NC_000913	695765	695770		0.368551
NC_000913	695770	695775		0.262726
NC_000913	695775	695780		0.212248
NC_000913	695780	695785		0.268583
NC_000913	695785	695790		0.225724
NC_000913	695790	695795		0.286908
NC_000913	695795	695800		0.328756
NC_000913	695800	695805		0.985928
NC_000913	695805	695810		1.137043
NC_000913	695810	695815		1.170838
NC_000913	695815	695820		0.910687
NC_000913	695820	695825		1.115313
NC_000913	695825	695830		0.739646
NC_000913	695830	695835		0.708761
NC_000913	695835	695840		0.660483
NC_000913	695840	695845		0.532466
NC_000913	695845	695850		0.455952
NC_000913	695850	695855		0.352521
NC_000913	695855	695860		0.452889
NC_000913	695860	695865		0.579964
NC_000913	695865	695870		0.550489
NC_000913	695870	695875		0.515270
NC_000913	695875	695880		0.667666
NC_000913	695880	695885		0.538915
NC_000913	695885	695890		0.505370
NC_000913	695890	695895		0.510584
NC_000913	695895	695900		0.557117
NC_000913	695900	695905		0.508910
NC_000913	695905	695910		0.461719
NC_000913	695910	695915		0.527113
NC_000913	695915	695920		0.557833
NC_000913	695920	695925		0.610989
NC_000913	695925	695930		0.558030
NC_000913	695930	695935		0.799500
NC_000913	695935	695940		0.792366
NC_000913	695940	695945		0.641391
NC_000913	695945	695950		0.687379
NC_000913	695950	695955		0.720935
NC_000913	695955	695960		0.668603
NC_000913	695960	695965		0.513178
NC_000913	695965	695970		0.571309
NC_000913	695970	695975		0.533119
NC_000913	695975	695980		0.419663
NC_000913	695980	695985		0.273713
NC_000913	695985	695990		0.240252
NC_000913	695990	695995		0.235153
NC_000913	695995	696000		0.223265
NC_000913	696000	696005		0.182632
NC_000913	696005	696010		0.127027
NC_000913	696010	696015		0.162534
NC_000913	696015	696020		0.939034
NC_000913	696020	696025		1.498529
NC_000913	696025	696030		0.922864
NC_000913	696030	696035		0.852244
NC_000913	696035	696040		0.715153
NC_000913	696040	696045		0.561150
NC_000913	696045	696050		0.296799
NC_000913	696050	696055		0.274333
NC_000913	696055	696060		0.225704
NC_000913	696060	696065		0.197353
NC_000913	696065	696070		0.179240
NC_000913	696070	696075		0.136485
NC_000913	696075	696080		0.142308
NC_000913	696080	696085		0.161393
NC_000913	696085	696090		0.222283
NC_000913	696090	696095		0.328888
NC_000913	696095	696100		0.201187
NC_000913	696100	696105		0.178125
NC_000913	696105	696110		0.128864
NC_000913	696110	696115		0.130283
NC_000913	696115	696120		0.109980
NC_000913	696120	696125		0.122181
NC_000913	696125	696130		0.268789
NC_000913	696130	696135		0.622867
NC_000913	696135	696140		0.592749
NC_000913	696140	696145		0.764262
NC_000913	696145	696150		0.922308
NC_000913	696150	696155		0.878243
NC_000913	696155	696160		0.728241
NC_000913	696160	696165		0.382621
NC_000913	696165	696170		0.386661
NC_000913	696170	696175		0.270155
NC_000913	696175	696180		0.249850
NC_000913	696180	696185		0.212614
NC_000913	696185	696190		0.198447
NC_000913	696190	696195		0.208190
NC_000913	696195	696200		0.263895
NC_000913	696200	696205		0.312451
NC_000913	696205	696210		0.254794
NC_000913	696210	696215		0.273102
NC_000913	696215	696220		0.207804
NC_000913	696220	696225		0.207760
NC_000913	696225	696230		0.214381
NC_000913	696230	696235		0.207833
NC_000913	696235	696240		0.214536
NC_000913	696240	696245		0.156715
NC_000913	696245	696250		0.190231
NC_000913	696250	696255		0.195777
NC_000913	696255	696260		0.209404
NC_000913	696260	696265		0.318555
NC_000913	696265	696270		0.392673
NC_000913	696270	696275		0.549253
NC_000913	696275	696280		0.627871
NC_000913	696280	696285		0.888319
NC_000913	696285	696290		0.592626
NC_000913	696290	696295		0.295200
NC_000913	696295	696300		0.261134
NC_000913	696300	696305		0.219979
NC_000913	696305	696310		0.198842
NC_000913	696310	696315		0.235116
NC_000913	696315	696320		0.386684
NC_000913	696320	696325		0.310518
NC_000913	696325	696330		0.312913
NC_000913	696330	696335		0.320441
NC_000913	696335	696340		0.301539
NC_000913	696340	696345		0.259727
NC_000913	696345	696350		0.235375
NC_000913	696350	696355		0.287556
NC_000913	696355	696360		0.273606
NC_000913	696360	696365		0.310892
NC_000913	696365	696370		0.428639
NC_000913	696370	696375		0.587970
NC_000913	696375	696380		0.321349
NC_000913	696380	696385		0.094748
NC_000913	696385	696390		0.096400
NC_000913	696390	696395		0.074993
NC_000913	696395	696400		0.069263
NC_000913	696400	696405		0.052950
NC_000913	696405	696410		0.046194
NC_000913	696410	696415		0.056155
NC_000913	696415	696420		0.060518
NC_000913	696420	696425		0.043951
NC_000913	696425	696430		0.207655
NC_000913	696430	696435		0.170995
NC_000913	696435	696440		0.190233
NC_000913	696440	696445		0.128811
NC_000913	696445	696450		0.193642
NC_000913	696450	696455		0.273855
NC_000913	696455	696460		0.246555
NC_000913	696460	696465		0.606048
NC_000913	696465	696470		0.612826
NC_000913	696470	696475		0.294279
NC_000913	696475	696480		0.180901
NC_000913	696480	696485		0.142047
NC_000913	696485	696490		0.165248
NC_000913	696490	696495		0.214378
NC_000913	696495	696500		0.148864
NC_000913	696500	696505		0.060458
NC_000913	696505	696510		0.062961
NC_000913	696510	696515		0.061355
NC_000913	696515	696520		0.076046
NC_000913	696520	696525		0.153497
NC_000913	696525	696530		0.108512
NC_000913	696530	696535		0.115593
NC_000913	696535	696540		0.348761
NC_000913	696540	696545		0.131513
NC_000913	696545	696550		0.168617
NC_000913	696550	696555		0.127321
NC_000913	696555	696560		0.128949
NC_000913	696560	696565		0.296391
NC_000913	696565	696570		0.275048
NC_000913	696570	696575		0.337476
NC_000913	696575	696580		0.338050
NC_000913	696580	696585		0.484711
NC_000913	696585	696590		0.250243
NC_000913	696590	696595		0.215929
NC_000913	696595	696600		0.257132
NC_000913	696600	696605		0.366201
NC_000913	696605	696610		0.463288
NC_000913	696610	696615		0.553815
NC_000913	696615	696620		0.889258
NC_000913	696620	696625		1.148467
NC_000913	696625	696630		1.193511
NC_000913	696630	696635		0.879024
NC_000913	696635	696640		0.675579
NC_000913	696640	696645		0.744936
NC_000913	696645	696650		0.638388
NC_000913	696650	696655		0.439708
NC_000913	696655	696660		0.408438
NC_000913	696660	696665		0.409758
NC_000913	696665	696670		0.412906
NC_000913	696670	696675		0.403733
NC_000913	696675	696680		0.405523
NC_000913	696680	696685		0.480156
NC_000913	696685	696690		0.477318
NC_000913	696690	696695		0.620041
NC_000913	696695	696700		0.563319
NC_000913	696700	696705		0.716595
NC_000913	696705	696710		0.548717
NC_000913	696710	696715		0.637315
NC_000913	696715	696720		0.870424
NC_000913	696720	696725		0.881003
NC_000913	696725	696730		0.684546
NC_000913	696730	696735		0.646562
NC_000913	696735	696740		0.591525
NC_000913	696740	696745		0.516583
NC_000913	696745	696750		0.534246
NC_000913	696750	696755		0.829637
NC_000913	696755	696760		0.896127
NC_000913	696760	696765		0.882307
NC_000913	696765	696770		1.027523
NC_000913	696770	696775		1.126970
NC_000913	696775	696780		0.940876
NC_000913	696780	696785		0.838666
NC_000913	696785	696790		0.649081
NC_000913	696790	696795		0.836261
NC_000913	696795	696800		1.248704
NC_000913	696800	696805		1.757783
NC_000913	696805	696810		1.909954
NC_000913	696810	696815		1.668815
NC_000913	696815	696820		1.798103
NC_000913	696820	696825		1.816919
NC_000913	696825	696830		1.377718
NC_000913	696830	696835		0.944356
NC_000913	696835	696840		0.442840
NC_000913	696840	696845		0.386472
NC_000913	696845	696850		0.425881
NC_000913	696850	696855		0.267267
NC_000913	696855	696860		0.273415
NC_000913	696860	696865		0.241820
NC_000913	696865	696870		0.241528
NC_000913	696870	696875		0.263313
NC_000913	696875	696880		0.343605
NC_000913	696880	696885		0.657799
NC_000913	696885	696890		1.149896
NC_000913	696890	696895		1.261396
NC_000913	696895	696900		0.829432
NC_000913	696900	696905		0.817542
NC_000913	696905	696910		0.720306
NC_000913	696910	696915		0.671479
NC_000913	696915	696920		0.562355
NC_000913	696920	696925		0.670954
NC_000913	696925	696930		0.795444
NC_000913	696930	696935		0.654920
NC_000913	696935	696940		0.569184
NC_000913	696940	696945		0.553631
NC_000913	696945	696950		0.711090
NC_000913	696950	696955		0.589017
NC_000913	696955	696960		0.772259
NC_000913	696960	696965		0.665939
NC_000913	696965	696970		0.736098
NC_000913	696970	696975		0.541693
NC_000913	696975	696980		0.558624
NC_000913	696980	696985		0.563448
NC_000913	696985	696990		0.452496
NC_000913	696990	696995		0.438991
NC_000913	696995	697000		0.422830
NC_000913	697000	697005		0.403542
NC_000913	697005	697010		0.426237
NC_000913	697010	697015		0.364720
NC_000913	697015	697020		0.282744
NC_000913	697020	697025		0.214967
NC_000913	697025	697030		0.142057
NC_000913	697030	697035		0.098586
NC_000913	697035	697040		0.101256
NC_000913	697040	697045		0.090789
NC_000913	697045	697050		0.117325
NC_000913	697050	697055		0.075743
NC_000913	697055	697060		0.058012
NC_000913	697060	697065		0.053153
NC_000913	697065	697070		0.068615
NC_000913	697070	697075		0.051706
NC_000913	697075	697080		0.024169
NC_000913	697080	697085		0.016731
NC_000913	697085	697090		0.008555
NC_000913	697090	697095		0.014495
NC_000913	697095	697100		0.004739
NC_000913	697100	697105		0.005399
NC_000913	697105	697110		0.005156
NC_000913	697110	697115		0.002927
NC_000913	697115	697120		0.002081
NC_000913	697120	697125		0.002763
NC_000913	697125	697130		0.003165
NC_000913	697130	697135		0.004890
NC_000913	697135	697140		0.004435
NC_000913	697140	697145		0.007571
NC_000913	697145	697150		0.016950
NC_000913	697150	697155		0.025623
NC_000913	697155	697160		0.061893
NC_000913	697160	697165		0.102964
NC_000913	697165	697170		0.094316
NC_000913	697170	697175		0.097890
NC_000913	697175	697180		0.105374
NC_000913	697180	697185		0.130452
NC_000913	697185	697190		0.203451
NC_000913	697190	697195		0.176110
NC_000913	697195	697200		0.190911
NC_000913	697200	697205		0.238667
NC_000913	697205	697210		0.209829
NC_000913	697210	697215		0.167844
NC_000913	697215	697220		0.121776
NC_000913	697220	697225		0.113443
NC_000913	697225	697230		0.103688
NC_000913	697230	697235		0.116855
NC_000913	697235	697240		0.133804
NC_000913	697240	697245		0.155771
NC_000913	697245	697250		0.164922
NC_000913	697250	697255		0.155075
NC_000913	697255	697260		0.150001
NC_000913	697260	697265		0.156259
NC_000913	697265	697270		0.174872
NC_000913	697270	697275		0.152135
NC_000913	697275	697280		0.277870
NC_000913	697280	697285		0.423383
NC_000913	697285	697290		1.116651
NC_000913	697290	697295		1.060967
NC_000913	697295	697300		1.114049
NC_000913	697300	697305		1.176593
NC_000913	697305	697310		1.117658
NC_000913	697310	697315		1.112276
NC_000913	697315	697320		0.921018
NC_000913	697320	697325		0.975111
NC_000913	697325	697330		1.287239
NC_000913	697330	697335		1.127495
NC_000913	697335	697340		1.061761
NC_000913	697340	697345		1.057760
NC_000913	697345	697350		1.068822
NC_000913	697350	697355		1.209212
NC_000913	697355	697360		1.086739
NC_000913	697360	697365		1.194321
NC_000913	697365	697370		1.150588
NC_000913	697370	697375		1.345629
NC_000913	697375	697380		1.317577
NC_000913	697380	697385		1.578024
NC_000913	697385	697390		1.645413
NC_000913	697390	697395		1.450738
NC_000913	697395	697400		1.516156
NC_000913	697400	697405		2.062634
NC_000913	697405	697410		2.296384
NC_000913	697410	697415		2.037069
NC_000913	697415	697420		1.968198
NC_000913	697420	697425		1.498356
NC_000913	697425	697430		1.391210
NC_000913	697430	697435		1.007449
NC_000913	697435	697440		0.923551
NC_000913	697440	697445		1.048499
NC_000913	697445	697450		1.616801
NC_000913	697450	697455		1.039787
NC_000913	697455	697460		0.487893
NC_000913	697460	697465		0.369638
NC_000913	697465	697470		0.223851
NC_000913	697470	697475		0.025223
NC_000913	697475	697480		0.010660
NC_000913	697480	697485		0.012594
NC_000913	697485	697490		0.013382
NC_000913	697490	697495		0.035377
NC_000913	697495	697500		0.038695
NC_000913	697500	697505		0.108841
NC_000913	697505	697510		0.112858
NC_000913	697510	697515		0.241797
NC_000913	697515	697520		0.417532
NC_000913	697520	697525		0.431092
NC_000913	697525	697530		0.107975
NC_000913	697530	697535		0.080552
NC_000913	697535	697540		0.052566
NC_000913	697540	697545		0.040020
NC_000913	697545	697550		0.032292
NC_000913	697550	697555		0.031903
NC_000913	697555	697560		0.020875
NC_000913	697560	697565		0.023468
NC_000913	697565	697570		0.023009
NC_000913	697570	697575		0.020551
NC_000913	697575	697580		0.023455
NC_000913	697580	697585		0.037604
NC_000913	697585	697590		0.202235
NC_000913	697590	697595		0.333151
NC_000913	697595	697600		0.366493
NC_000913	697600	697605		0.261332
NC_000913	697605	697610		0.260305
NC_000913	697610	697615		0.237531
NC_000913	697615	697620		0.107268
NC_000913	697620	697625		0.077059
NC_000913	697625	697630		0.083834
NC_000913	697630	697635		0.117368
NC_000913	697635	697640		0.126869
NC_000913	697640	697645		0.105872
NC_000913	697645	697650		0.108208
NC_000913	697650	697655		0.092199
NC_000913	697655	697660		0.105088
NC_000913	697660	697665		0.269860
NC_000913	697665	697670		0.277930
NC_000913	697670	697675		0.265047
NC_000913	697675	697680		0.379553
NC_000913	697680	697685		0.352885
NC_000913	697685	697690		0.330099
NC_000913	697690	697695		0.462376
NC_000913	697695	697700		0.430511
NC_000913	697700	697705		0.480102
NC_000913	697705	697710		0.216857
NC_000913	697710	697715		0.254417
NC_000913	697715	697720		0.270659
NC_000913	697720	697725		0.262285
NC_000913	697725	697730		0.271458
NC_000913	697730	697735		0.279419
NC_000913	697735	697740		0.315877
NC_000913	697740	697745		0.360044
NC_000913	697745	697750		0.455613
NC_000913	697750	697755		0.349177
NC_000913	697755	697760		0.326879
NC_000913	697760	697765		0.184042
NC_000913	697765	697770		0.194619
NC_000913	697770	697775		0.204145
NC_000913	697775	697780		0.159013
NC_000913	697780	697785		0.168474
NC_000913	697785	697790		0.128718
NC_000913	697790	697795		0.147471
NC_000913	697795	697800		0.325878
NC_000913	697800	697805		0.248197
NC_000913	697805	697810		0.211803
NC_000913	697810	697815		0.103507
NC_000913	697815	697820		0.100493
NC_000913	697820	697825		0.112089
NC_000913	697825	697830		0.177319
NC_000913	697830	697835		0.168265
NC_000913	697835	697840		0.214512
NC_000913	697840	697845		0.216539
NC_000913	697845	697850		0.231649
NC_000913	697850	697855		0.289086
NC_000913	697855	697860		0.303004
NC_000913	697860	697865		0.494609
NC_000913	697865	697870		0.873499
NC_000913	697870	697875		0.827126
NC_000913	697875	697880		0.296562
NC_000913	697880	697885		0.091119
NC_000913	697885	697890		0.051886
NC_000913	697890	697895		0.042746
NC_000913	697895	697900		0.040627
NC_000913	697900	697905		0.042945
NC_000913	697905	697910		0.044679
NC_000913	697910	697915		0.042091
NC_000913	697915	697920		0.048570
NC_000913	697920	697925		0.056667
NC_000913	697925	697930		0.101362
NC_000913	697930	697935		0.254278
NC_000913	697935	697940		0.334910
NC_000913	697940	697945		0.305741
NC_000913	697945	697950		0.275743
NC_000913	697950	697955		0.081990
NC_000913	697955	697960		0.075626
NC_000913	697960	697965		0.081151
NC_000913	697965	697970		0.124020
NC_000913	697970	697975		0.133901
NC_000913	697975	697980		0.143409
NC_000913	697980	697985		0.161798
NC_000913	697985	697990		0.172833
NC_000913	697990	697995		0.166657
NC_000913	697995	698000		0.177835
NC_000913	698000	698005		0.260621
NC_000913	698005	698010		0.243578
NC_000913	698010	698015		0.250695
NC_000913	698015	698020		0.274849
NC_000913	698020	698025		0.249089
NC_000913	698025	698030		0.481038
NC_000913	698030	698035		0.622104
NC_000913	698035	698040		0.217954
NC_000913	698040	698045		0.250368
NC_000913	698045	698050		0.185919
NC_000913	698050	698055		0.174036
NC_000913	698055	698060		0.190278
NC_000913	698060	698065		0.312444
NC_000913	698065	698070		0.296062
NC_000913	698070	698075		0.268733
NC_000913	698075	698080		0.354178
NC_000913	698080	698085		0.381381
NC_000913	698085	698090		0.324046
NC_000913	698090	698095		0.457287
NC_000913	698095	698100		0.625214
NC_000913	698100	698105		0.801354
NC_000913	698105	698110		1.000449
NC_000913	698110	698115		1.221951
NC_000913	698115	698120		1.569363
NC_000913	698120	698125		1.714781
NC_000913	698125	698130		1.879454
NC_000913	698130	698135		2.023058
NC_000913	698135	698140		2.349254
NC_000913	698140	698145		2.887736
NC_000913	698145	698150		3.316031
NC_000913	698150	698155		3.693528
NC_000913	698155	698160		4.919794
NC_000913	698160	698165		5.785227
NC_000913	698165	698170		7.223817
NC_000913	698170	698175		7.842624
NC_000913	698175	698180		8.054877
NC_000913	698180	698185		10.664911
NC_000913	698185	698190		5.978538
NC_000913	698190	698195		2.730031
NC_000913	698195	698200		1.443432
NC_000913	698200	698205		0.702116
NC_000913	698205	698210		0.360636
NC_000913	698210	698215		0.241802
NC_000913	698215	698220		0.284357
NC_000913	698220	698225		0.425313
NC_000913	698225	698230		0.515499
NC_000913	698230	698235		0.355320
NC_000913	698235	698240		0.204490
NC_000913	698240	698245		0.135624
NC_000913	698245	698250		0.098754
NC_000913	698250	698255		0.124145
NC_000913	698255	698260		0.146892
NC_000913	698260	698265		0.119540
NC_000913	698265	698270		0.175335
NC_000913	698270	698275		0.368244
NC_000913	698275	698280		0.386638
NC_000913	698280	698285		0.398669
NC_000913	698285	698290		0.319355
NC_000913	698290	698295		0.249818
NC_000913	698295	698300		0.256868
NC_000913	698300	698305		0.194316
NC_000913	698305	698310		0.205840
NC_000913	698310	698315		0.234077
NC_000913	698315	698320		0.200135
NC_000913	698320	698325		0.345042
NC_000913	698325	698330		0.341622
NC_000913	698330	698335		0.329611
NC_000913	698335	698340		0.494950
NC_000913	698340	698345		0.347484
NC_000913	698345	698350		0.254019
NC_000913	698350	698355		0.384790
NC_000913	698355	698360		0.367740
NC_000913	698360	698365		0.448376
NC_000913	698365	698370		0.385973
NC_000913	698370	698375		0.309615
NC_000913	698375	698380		0.176003
NC_000913	698380	698385		0.126175
NC_000913	698385	698390		0.136464
NC_000913	698390	698395		0.134237
NC_000913	698395	698400		0.163613
NC_000913	698400	698405		0.121510
NC_000913	698405	698410		0.174986
NC_000913	698410	698415		0.246157
NC_000913	698415	698420		0.211141
NC_000913	698420	698425		0.207631
NC_000913	698425	698430		0.255324
NC_000913	698430	698435		0.177949
NC_000913	698435	698440		0.270904
NC_000913	698440	698445		0.654244
NC_000913	698445	698450		0.390739
NC_000913	698450	698455		0.580065
NC_000913	698455	698460		0.465959
NC_000913	698460	698465		0.272595
NC_000913	698465	698470		0.133445
NC_000913	698470	698475		0.134855
NC_000913	698475	698480		0.108924
NC_000913	698480	698485		0.105524
NC_000913	698485	698490		0.099595
NC_000913	698490	698495		0.113407
NC_000913	698495	698500		0.185961
NC_000913	698500	698505		0.100265
NC_000913	698505	698510		0.119859
NC_000913	698510	698515		0.101273
NC_000913	698515	698520		0.081779
NC_000913	698520	698525		0.031675
NC_000913	698525	698530		0.014283
NC_000913	698530	698535		0.032316
NC_000913	698535	698540		0.038634
NC_000913	698540	698545		0.040730
NC_000913	698545	698550		0.043330
NC_000913	698550	698555		0.050022
NC_000913	698555	698560		0.075787
NC_000913	698560	698565		0.267320
NC_000913	698565	698570		0.304511
NC_000913	698570	698575		0.333055
NC_000913	698575	698580		0.495262
NC_000913	698580	698585		0.453863
NC_000913	698585	698590		0.364730
NC_000913	698590	698595		0.432774
NC_000913	698595	698600		0.352155
NC_000913	698600	698605		0.531766
NC_000913	698605	698610		0.176806
NC_000913	698610	698615		0.117240
NC_000913	698615	698620		0.056351
NC_000913	698620	698625		0.035605
NC_000913	698625	698630		0.031492
NC_000913	698630	698635		0.038646
NC_000913	698635	698640		0.044380
NC_000913	698640	698645		0.047756
NC_000913	698645	698650		0.052393
NC_000913	698650	698655		0.042384
NC_000913	698655	698660		0.044334
NC_000913	698660	698665		0.122896
NC_000913	698665	698670		0.246090
NC_000913	698670	698675		0.287006
NC_000913	698675	698680		0.232799
NC_000913	698680	698685		0.193091
NC_000913	698685	698690		0.200362
NC_000913	698690	698695		0.183646
NC_000913	698695	698700		0.359309
NC_000913	698700	698705		0.429823
NC_000913	698705	698710		0.378378
NC_000913	698710	698715		0.362893
NC_000913	698715	698720		0.422527
NC_000913	698720	698725		0.473389
NC_000913	698725	698730		0.566057
NC_000913	698730	698735		0.973657
NC_000913	698735	698740		1.264831
NC_000913	698740	698745		0.519957
NC_000913	698745	698750		0.465120
NC_000913	698750	698755		0.408828
NC_000913	698755	698760		0.405883
NC_000913	698760	698765		0.337393
NC_000913	698765	698770		0.338541
NC_000913	698770	698775		0.327463
NC_000913	698775	698780		0.198704
NC_000913	698780	698785		0.179850
NC_000913	698785	698790		0.195501
NC_000913	698790	698795		0.262717
NC_000913	698795	698800		0.238872
NC_000913	698800	698805		0.259294
NC_000913	698805	698810		0.239995
NC_000913	698810	698815		0.269596
NC_000913	698815	698820		0.339934
NC_000913	698820	698825		0.110154
NC_000913	698825	698830		0.077623
NC_000913	698830	698835		0.050007
NC_000913	698835	698840		0.044316
NC_000913	698840	698845		0.047325
NC_000913	698845	698850		0.037255
NC_000913	698850	698855		0.049420
NC_000913	698855	698860		0.143131
NC_000913	698860	698865		0.116198
NC_000913	698865	698870		0.120052
NC_000913	698870	698875		0.170517
NC_000913	698875	698880		0.160118
NC_000913	698880	698885		0.204459
NC_000913	698885	698890		0.202795
NC_000913	698890	698895		0.227638
NC_000913	698895	698900		0.214268
NC_000913	698900	698905		0.231553
NC_000913	698905	698910		0.256834
NC_000913	698910	698915		0.224466
NC_000913	698915	698920		0.240392
NC_000913	698920	698925		0.083882
NC_000913	698925	698930		0.093271
NC_000913	698930	698935		0.101404
NC_000913	698935	698940		0.108581
NC_000913	698940	698945		0.121634
NC_000913	698945	698950		0.127560
NC_000913	698950	698955		0.131280
NC_000913	698955	698960		0.179900
NC_000913	698960	698965		0.160400
NC_000913	698965	698970		0.209422
NC_000913	698970	698975		0.226675
NC_000913	698975	698980		0.210653
NC_000913	698980	698985		0.216338
NC_000913	698985	698990		0.174474
NC_000913	698990	698995		0.075026
NC_000913	698995	699000		0.066628
NC_000913	699000	699005		0.068629
NC_000913	699005	699010		0.074567
NC_000913	699010	699015		0.090896
NC_000913	699015	699020		0.102840
NC_000913	699020	699025		0.146843
NC_000913	699025	699030		0.070463
NC_000913	699030	699035		0.024499
NC_000913	699035	699040		0.020415
NC_000913	699040	699045		0.016873
NC_000913	699045	699050		0.018492
NC_000913	699050	699055		0.110060
NC_000913	699055	699060		0.122436
NC_000913	699060	699065		0.230085
NC_000913	699065	699070		0.348840
NC_000913	699070	699075		0.276894
NC_000913	699075	699080		0.282740
NC_000913	699080	699085		0.253652
NC_000913	699085	699090		0.275180
NC_000913	699090	699095		0.181889
NC_000913	699095	699100		0.201940
NC_000913	699100	699105		0.131778
NC_000913	699105	699110		0.144842
NC_000913	699110	699115		0.120314
NC_000913	699115	699120		0.076261
NC_000913	699120	699125		0.055008
NC_000913	699125	699130		0.062599
NC_000913	699130	699135		0.080888
NC_000913	699135	699140		0.088670
NC_000913	699140	699145		0.074329
NC_000913	699145	699150		0.041804
NC_000913	699150	699155		0.112197
NC_000913	699155	699160		0.343224
NC_000913	699160	699165		0.141037
NC_000913	699165	699170		0.134402
NC_000913	699170	699175		0.149144
NC_000913	699175	699180		0.276313
NC_000913	699180	699185		0.236267
NC_000913	699185	699190		0.202407
NC_000913	699190	699195		0.215661
NC_000913	699195	699200		0.304091
NC_000913	699200	699205		0.363764
NC_000913	699205	699210		0.550116
NC_000913	699210	699215		0.599440
NC_000913	699215	699220		0.498777
NC_000913	699220	699225		0.619277
NC_000913	699225	699230		0.483931
NC_000913	699230	699235		0.167080
NC_000913	699235	699240		0.168758
NC_000913	699240	699245		0.144866
NC_000913	699245	699250		0.133500
NC_000913	699250	699255		0.095264
NC_000913	699255	699260		0.079731
NC_000913	699260	699265		0.079109
NC_000913	699265	699270		0.107081
NC_000913	699270	699275		0.191082
NC_000913	699275	699280		0.144085
NC_000913	699280	699285		0.191794
NC_000913	699285	699290		0.175912
NC_000913	699290	699295		0.205608
NC_000913	699295	699300		0.077149
NC_000913	699300	699305		0.063088
NC_000913	699305	699310		0.237689
NC_000913	699310	699315		0.308642
NC_000913	699315	699320		0.342556
NC_000913	699320	699325		0.350283
NC_000913	699325	699330		0.212427
NC_000913	699330	699335		0.493110
NC_000913	699335	699340		0.611114
NC_000913	699340	699345		0.895518
NC_000913	699345	699350		0.952940
NC_000913	699350	699355		1.268818
NC_000913	699355	699360		0.917418
NC_000913	699360	699365		0.779126
NC_000913	699365	699370		0.857813
NC_000913	699370	699375		0.431569
NC_000913	699375	699380		0.934464
NC_000913	699380	699385		0.406226
NC_000913	699385	699390		0.145812
NC_000913	699390	699395		0.127352
NC_000913	699395	699400		0.128242
NC_000913	699400	699405		0.131005
NC_000913	699405	699410		0.183931
NC_000913	699410	699415		0.238373
NC_000913	699415	699420		0.326727
NC_000913	699420	699425		1.324895
NC_000913	699425	699430		1.088874
NC_000913	699430	699435		1.119901
NC_000913	699435	699440		1.188475
NC_000913	699440	699445		1.226353
NC_000913	699445	699450		1.117241
NC_000913	699450	699455		1.233473
NC_000913	699455	699460		1.098054
NC_000913	699460	699465		0.936953
NC_000913	699465	699470		1.178092
NC_000913	699470	699475		1.089269
NC_000913	699475	699480		1.481621
NC_000913	699480	699485		1.125893
NC_000913	699485	699490		0.274443
NC_000913	699490	699495		0.237270
NC_000913	699495	699500		0.189757
NC_000913	699500	699505		0.217151
NC_000913	699505	699510		0.087640
NC_000913	699510	699515		0.092952
NC_000913	699515	699520		0.126831
NC_000913	699520	699525		0.137323
NC_000913	699525	699530		0.129876
NC_000913	699530	699535		0.148584
NC_000913	699535	699540		0.109332
NC_000913	699540	699545		0.110870
NC_000913	699545	699550		0.119168
NC_000913	699550	699555		0.104251
NC_000913	699555	699560		0.125151
NC_000913	699560	699565		0.159759
NC_000913	699565	699570		0.128958
NC_000913	699570	699575		0.270055
NC_000913	699575	699580		0.169326
NC_000913	699580	699585		0.117417
NC_000913	699585	699590		0.217800
NC_000913	699590	699595		0.218149
NC_000913	699595	699600		0.162562
NC_000913	699600	699605		0.106356
NC_000913	699605	699610		0.078769
NC_000913	699610	699615		0.081623
NC_000913	699615	699620		0.083988
NC_000913	699620	699625		0.067301
NC_000913	699625	699630		0.071930
NC_000913	699630	699635		0.058589
NC_000913	699635	699640		0.064673
NC_000913	699640	699645		0.219926
NC_000913	699645	699650		0.245508
NC_000913	699650	699655		0.157137
NC_000913	699655	699660		0.174822
NC_000913	699660	699665		0.188707
NC_000913	699665	699670		0.171377
NC_000913	699670	699675		0.188947
NC_000913	699675	699680		0.167794
NC_000913	699680	699685		0.144321
NC_000913	699685	699690		0.128883
NC_000913	699690	699695		0.138774
NC_000913	699695	699700		0.130825
NC_000913	699700	699705		0.134278
NC_000913	699705	699710		0.178159
NC_000913	699710	699715		0.177608
NC_000913	699715	699720		0.224617
NC_000913	699720	699725		0.213633
NC_000913	699725	699730		0.167560
NC_000913	699730	699735		0.209940
NC_000913	699735	699740		0.177183
NC_000913	699740	699745		0.194161
NC_000913	699745	699750		0.155518
NC_000913	699750	699755		0.293933
NC_000913	699755	699760		0.315253
NC_000913	699760	699765		0.287681
NC_000913	699765	699770		0.449195
NC_000913	699770	699775		1.075487
NC_000913	699775	699780		0.855556
NC_000913	699780	699785		0.881864
NC_000913	699785	699790		1.041029
NC_000913	699790	699795		0.896718
NC_000913	699795	699800		0.816623
NC_000913	699800	699805		0.735734
NC_000913	699805	699810		0.602041
NC_000913	699810	699815		0.448045
NC_000913	699815	699820		0.486336
NC_000913	699820	699825		0.393838
NC_000913	699825	699830		0.333927
NC_000913	699830	699835		0.280961
NC_000913	699835	699840		0.280840
NC_000913	699840	699845		0.636733
NC_000913	699845	699850		0.501957
NC_000913	699850	699855		0.496289
NC_000913	699855	699860		0.476462
NC_000913	699860	699865		0.435102
NC_000913	699865	699870		0.402013
NC_000913	699870	699875		0.234549
NC_000913	699875	699880		0.234723
NC_000913	699880	699885		0.238298
NC_000913	699885	699890		0.206320
NC_000913	699890	699895		0.189177
NC_000913	699895	699900		0.292251
NC_000913	699900	699905		0.254384
NC_000913	699905	699910		0.251851
NC_000913	699910	699915		0.227620
NC_000913	699915	699920		0.246580
NC_000913	699920	699925		0.251615
NC_000913	699925	699930		0.199030
NC_000913	699930	699935		0.226021
NC_000913	699935	699940		0.195359
NC_000913	699940	699945		0.152832
NC_000913	699945	699950		0.180606
NC_000913	699950	699955		0.199576
NC_000913	699955	699960		0.119755
NC_000913	699960	699965		0.106589
NC_000913	699965	699970		0.054207
NC_000913	699970	699975		0.063776
NC_000913	699975	699980		0.040142
NC_000913	699980	699985		0.037030
NC_000913	699985	699990		0.064545
NC_000913	699990	699995		0.060837
NC_000913	699995	700000		0.059726
NC_000913	700000	700005		0.108296
NC_000913	700005	700010		0.069393
NC_000913	700010	700015		0.076362
NC_000913	700015	700020		0.055419
NC_000913	700020	700025		0.090085
NC_000913	700025	700030		0.151223
NC_000913	700030	700035		0.253873
NC_000913	700035	700040		0.147468
NC_000913	700040	700045		0.202965
NC_000913	700045	700050		0.178100
NC_000913	700050	700055		0.154880
NC_000913	700055	700060		0.161780
NC_000913	700060	700065		0.172652
NC_000913	700065	700070		0.142287
NC_000913	700070	700075		0.149443
NC_000913	700075	700080		0.276172
NC_000913	700080	700085		0.339262
NC_000913	700085	700090		0.315391
NC_000913	700090	700095		0.348287
NC_000913	700095	700100		0.345408
NC_000913	700100	700105		0.387815
NC_000913	700105	700110		0.568568
NC_000913	700110	700115		0.568805
NC_000913	700115	700120		0.366642
NC_000913	700120	700125		0.201295
NC_000913	700125	700130		0.352476
NC_000913	700130	700135		0.319096
NC_000913	700135	700140		0.312611
NC_000913	700140	700145		0.292715
NC_000913	700145	700150		0.684484
NC_000913	700150	700155		0.596897
NC_000913	700155	700160		0.639459
NC_000913	700160	700165		0.508262
NC_000913	700165	700170		0.414517
NC_000913	700170	700175		0.425784
NC_000913	700175	700180		0.374055
NC_000913	700180	700185		0.306139
NC_000913	700185	700190		0.325033
NC_000913	700190	700195		0.263389
NC_000913	700195	700200		0.209021
NC_000913	700200	700205		0.129029
NC_000913	700205	700210		0.100583
NC_000913	700210	700215		0.077306
NC_000913	700215	700220		0.106985
NC_000913	700220	700225		0.125357
NC_000913	700225	700230		0.170333
NC_000913	700230	700235		0.279818
NC_000913	700235	700240		0.211123
NC_000913	700240	700245		0.153659
NC_000913	700245	700250		0.151911
NC_000913	700250	700255		0.153633
NC_000913	700255	700260		0.188596
NC_000913	700260	700265		0.198337
NC_000913	700265	700270		0.240286
NC_000913	700270	700275		0.284877
NC_000913	700275	700280		0.442214
NC_000913	700280	700285		0.782793
NC_000913	700285	700290		0.981123
NC_000913	700290	700295		1.063441
NC_000913	700295	700300		1.071115
NC_000913	700300	700305		0.445028
NC_000913	700305	700310		0.262782
NC_000913	700310	700315		0.288126
NC_000913	700315	700320		0.357334
NC_000913	700320	700325		0.262237
NC_000913	700325	700330		0.278693
NC_000913	700330	700335		0.215579
NC_000913	700335	700340		0.272145
NC_000913	700340	700345		0.253706
NC_000913	700345	700350		0.217230
NC_000913	700350	700355		0.146230
NC_000913	700355	700360		0.160252
NC_000913	700360	700365		0.155778
NC_000913	700365	700370		0.108142
NC_000913	700370	700375		0.139604
NC_000913	700375	700380		0.226247
NC_000913	700380	700385		0.232797
NC_000913	700385	700390		0.244708
NC_000913	700390	700395		0.292859
NC_000913	700395	700400		0.449313
NC_000913	700400	700405		0.613786
NC_000913	700405	700410		0.845667
NC_000913	700410	700415		0.530335
NC_000913	700415	700420		0.400911
NC_000913	700420	700425		0.376345
NC_000913	700425	700430		0.447892
NC_000913	700430	700435		0.457189
NC_000913	700435	700440		0.477571
NC_000913	700440	700445		0.436690
NC_000913	700445	700450		0.509188
NC_000913	700450	700455		0.544938
NC_000913	700455	700460		0.574656
NC_000913	700460	700465		0.508790
NC_000913	700465	700470		0.569212
NC_000913	700470	700475		0.576643
NC_000913	700475	700480		0.384241
NC_000913	700480	700485		0.445154
NC_000913	700485	700490		0.561439
NC_000913	700490	700495		0.424847
NC_000913	700495	700500		0.329871
NC_000913	700500	700505		0.332804
NC_000913	700505	700510		0.333607
NC_000913	700510	700515		0.303518
NC_000913	700515	700520		0.649266
NC_000913	700520	700525		0.554048
NC_000913	700525	700530		0.576410
NC_000913	700530	700535		0.533513
NC_000913	700535	700540		0.196659
NC_000913	700540	700545		0.218132
NC_000913	700545	700550		0.189482
NC_000913	700550	700555		0.166123
NC_000913	700555	700560		0.304670
NC_000913	700560	700565		0.340854
NC_000913	700565	700570		0.625877
NC_000913	700570	700575		0.771005
NC_000913	700575	700580		1.989159
NC_000913	700580	700585		2.655038
NC_000913	700585	700590		2.587757
NC_000913	700590	700595		2.286140
NC_000913	700595	700600		1.667228
NC_000913	700600	700605		0.572887
NC_000913	700605	700610		0.314985
NC_000913	700610	700615		0.345092
NC_000913	700615	700620		0.354297
NC_000913	700620	700625		0.333360
NC_000913	700625	700630		0.291002
NC_000913	700630	700635		0.259988
NC_000913	700635	700640		0.241852
NC_000913	700640	700645		0.268252
NC_000913	700645	700650		0.213713
NC_000913	700650	700655		0.227949
NC_000913	700655	700660		0.262112
NC_000913	700660	700665		0.265849
NC_000913	700665	700670		0.275746
NC_000913	700670	700675		0.342276
NC_000913	700675	700680		0.401781
NC_000913	700680	700685		0.729723
NC_000913	700685	700690		0.824582
NC_000913	700690	700695		0.972614
NC_000913	700695	700700		0.944450
NC_000913	700700	700705		0.768412
NC_000913	700705	700710		0.605679
NC_000913	700710	700715		0.405551
NC_000913	700715	700720		0.370642
NC_000913	700720	700725		0.482163
NC_000913	700725	700730		0.451826
NC_000913	700730	700735		0.428612
NC_000913	700735	700740		0.480728
NC_000913	700740	700745		0.518210
NC_000913	700745	700750		0.568931
NC_000913	700750	700755		0.552152
NC_000913	700755	700760		0.854701
NC_000913	700760	700765		0.736911
NC_000913	700765	700770		0.618176
NC_000913	700770	700775		0.682129
NC_000913	700775	700780		0.345703
NC_000913	700780	700785		0.319158
NC_000913	700785	700790		0.360447
NC_000913	700790	700795		0.322354
NC_000913	700795	700800		0.311542
NC_000913	700800	700805		0.367643
NC_000913	700805	700810		0.391896
NC_000913	700810	700815		0.399313
NC_000913	700815	700820		0.512729
NC_000913	700820	700825		0.487218
NC_000913	700825	700830		0.471405
NC_000913	700830	700835		0.468650
NC_000913	700835	700840		0.575462
NC_000913	700840	700845		0.694918
NC_000913	700845	700850		0.706472
NC_000913	700850	700855		0.662010
NC_000913	700855	700860		0.453863
NC_000913	700860	700865		0.323919
NC_000913	700865	700870		0.410772
NC_000913	700870	700875		0.414958
NC_000913	700875	700880		0.413963
NC_000913	700880	700885		0.454454
NC_000913	700885	700890		0.464657
NC_000913	700890	700895		0.783386
NC_000913	700895	700900		0.863145
NC_000913	700900	700905		1.100435
NC_000913	700905	700910		0.951103
NC_000913	700910	700915		0.857060
NC_000913	700915	700920		0.535660
NC_000913	700920	700925		0.483963
NC_000913	700925	700930		0.493551
NC_000913	700930	700935		0.397091
NC_000913	700935	700940		0.495360
NC_000913	700940	700945		0.505084
NC_000913	700945	700950		0.351629
NC_000913	700950	700955		0.276372
NC_000913	700955	700960		0.201486
NC_000913	700960	700965		0.488824
NC_000913	700965	700970		0.338514
NC_000913	700970	700975		0.255725
NC_000913	700975	700980		0.193320
NC_000913	700980	700985		0.216761
NC_000913	700985	700990		0.149238
NC_000913	700990	700995		0.140433
NC_000913	700995	701000		0.130241
NC_000913	701000	701005		0.118928
NC_000913	701005	701010		0.147869
NC_000913	701010	701015		0.409313
NC_000913	701015	701020		0.167729
NC_000913	701020	701025		0.258374
NC_000913	701025	701030		0.213919
NC_000913	701030	701035		0.263008
NC_000913	701035	701040		0.179767
NC_000913	701040	701045		0.102838
NC_000913	701045	701050		0.107441
NC_000913	701050	701055		0.018096
NC_000913	701055	701060		0.020201
NC_000913	701060	701065		0.029197
NC_000913	701065	701070		0.032539
NC_000913	701070	701075		0.028815
NC_000913	701075	701080		0.039546
NC_000913	701080	701085		0.025331
NC_000913	701085	701090		0.169495
NC_000913	701090	701095		0.242501
NC_000913	701095	701100		0.491153
NC_000913	701100	701105		0.241281
NC_000913	701105	701110		0.286288
NC_000913	701110	701115		0.294673
NC_000913	701115	701120		0.249087
NC_000913	701120	701125		0.212277
NC_000913	701125	701130		0.239218
NC_000913	701130	701135		0.259465
NC_000913	701135	701140		0.186770
NC_000913	701140	701145		0.118087
NC_000913	701145	701150		0.115773
NC_000913	701150	701155		0.113622
NC_000913	701155	701160		0.069443
NC_000913	701160	701165		0.072497
NC_000913	701165	701170		0.066598
NC_000913	701170	701175		0.072502
NC_000913	701175	701180		0.096881
NC_000913	701180	701185		0.084957
NC_000913	701185	701190		0.518312
NC_000913	701190	701195		0.441895
NC_000913	701195	701200		0.346201
NC_000913	701200	701205		0.313174
NC_000913	701205	701210		0.212454
NC_000913	701210	701215		0.190667
NC_000913	701215	701220		0.142231
NC_000913	701220	701225		0.194380
NC_000913	701225	701230		0.204666
NC_000913	701230	701235		0.166282
NC_000913	701235	701240		0.132115
NC_000913	701240	701245		0.138822
NC_000913	701245	701250		0.178725
NC_000913	701250	701255		0.187501
NC_000913	701255	701260		0.397555
NC_000913	701260	701265		0.431963
NC_000913	701265	701270		0.578573
NC_000913	701270	701275		0.499818
NC_000913	701275	701280		0.475247
NC_000913	701280	701285		0.561407
NC_000913	701285	701290		0.452392
NC_000913	701290	701295		0.216439
NC_000913	701295	701300		0.227588
NC_000913	701300	701305		0.215132
NC_000913	701305	701310		0.165690
NC_000913	701310	701315		0.118008
NC_000913	701315	701320		0.097086
NC_000913	701320	701325		0.079438
NC_000913	701325	701330		0.126360
NC_000913	701330	701335		0.122822
NC_000913	701335	701340		0.179640
NC_000913	701340	701345		0.223873
NC_000913	701345	701350		0.308306
NC_000913	701350	701355		0.282192
NC_000913	701355	701360		0.207612
NC_000913	701360	701365		0.130010
NC_000913	701365	701370		0.074315
NC_000913	701370	701375		0.061369
NC_000913	701375	701380		0.056783
NC_000913	701380	701385		0.059404
NC_000913	701385	701390		0.075678
NC_000913	701390	701395		0.089593
NC_000913	701395	701400		0.140239
NC_000913	701400	701405		0.410342
NC_000913	701405	701410		0.477197
NC_000913	701410	701415		0.438289
NC_000913	701415	701420		0.307173
NC_000913	701420	701425		0.285547
NC_000913	701425	701430		0.292776
NC_000913	701430	701435		0.251944
NC_000913	701435	701440		0.102574
NC_000913	701440	701445		0.103210
NC_000913	701445	701450		0.139653
NC_000913	701450	701455		0.154609
NC_000913	701455	701460		0.140840
NC_000913	701460	701465		0.153579
NC_000913	701465	701470		0.160452
NC_000913	701470	701475		0.143142
NC_000913	701475	701480		0.182574
NC_000913	701480	701485		0.123486
NC_000913	701485	701490		0.098211
NC_000913	701490	701495		0.047948
NC_000913	701495	701500		0.109898
NC_000913	701500	701505		0.105953
NC_000913	701505	701510		0.104041
NC_000913	701510	701515		0.114696
NC_000913	701515	701520		0.164102
NC_000913	701520	701525		0.038145
NC_000913	701525	701530		0.002705
NC_000913	701530	701535		0.003570
NC_000913	701535	701540		0.003647
NC_000913	701540	701545		0.002878
NC_000913	701545	701550		0.002265
NC_000913	701550	701555		0.002337
NC_000913	701555	701560		0.025649
NC_000913	701560	701565		0.053869
NC_000913	701565	701570		0.147611
NC_000913	701570	701575		0.091615
NC_000913	701575	701580		0.233869
NC_000913	701580	701585		0.318842
NC_000913	701585	701590		0.404704
NC_000913	701590	701595		0.438172
NC_000913	701595	701600		0.463912
NC_000913	701600	701605		0.383735
NC_000913	701605	701610		0.348802
NC_000913	701610	701615		0.482313
NC_000913	701615	701620		0.512909
NC_000913	701620	701625		0.485231
NC_000913	701625	701630		0.612172
NC_000913	701630	701635		0.418378
NC_000913	701635	701640		0.381078
NC_000913	701640	701645		0.262331
NC_000913	701645	701650		0.134543
NC_000913	701650	701655		0.200394
NC_000913	701655	701660		0.241623
NC_000913	701660	701665		0.287763
NC_000913	701665	701670		0.212071
NC_000913	701670	701675		0.203447
NC_000913	701675	701680		0.217695
NC_000913	701680	701685		0.179369
NC_000913	701685	701690		0.154686
NC_000913	701690	701695		0.115153
NC_000913	701695	701700		0.132681
NC_000913	701700	701705		0.185958
NC_000913	701705	701710		0.175366
NC_000913	701710	701715		0.187216
NC_000913	701715	701720		0.191440
NC_000913	701720	701725		0.213058
NC_000913	701725	701730		0.144084
NC_000913	701730	701735		0.168687
NC_000913	701735	701740		0.144464
NC_000913	701740	701745		0.104241
NC_000913	701745	701750		0.088699
NC_000913	701750	701755		0.072887
NC_000913	701755	701760		0.056719
NC_000913	701760	701765		0.039143
NC_000913	701765	701770		0.028213
NC_000913	701770	701775		0.024010
NC_000913	701775	701780		0.010209
NC_000913	701780	701785		0.008459
NC_000913	701785	701790		0.004159
NC_000913	701790	701795		0.003425
NC_000913	701795	701800		0.002750
NC_000913	701800	701805		0.002413
NC_000913	701805	701810		0.003123
NC_000913	701810	701815		0.003674
NC_000913	701815	701820		0.016706
NC_000913	701820	701825		0.023700
NC_000913	701825	701830		0.021370
NC_000913	701830	701835		0.048549
NC_000913	701835	701840		0.092349
NC_000913	701840	701845		0.118111
NC_000913	701845	701850		0.139264
NC_000913	701850	701855		0.208853
NC_000913	701855	701860		0.267453
NC_000913	701860	701865		0.282674
NC_000913	701865	701870		0.266127
NC_000913	701870	701875		0.281169
NC_000913	701875	701880		0.367440
NC_000913	701880	701885		0.414780
NC_000913	701885	701890		0.440866
NC_000913	701890	701895		0.448371
NC_000913	701895	701900		0.441238
NC_000913	701900	701905		0.486346
NC_000913	701905	701910		0.396198
NC_000913	701910	701915		0.302827
NC_000913	701915	701920		0.360404
NC_000913	701920	701925		0.363328
NC_000913	701925	701930		0.387058
NC_000913	701930	701935		0.398745
NC_000913	701935	701940		0.377226
NC_000913	701940	701945		0.367438
NC_000913	701945	701950		0.334854
NC_000913	701950	701955		0.292548
NC_000913	701955	701960		0.331542
NC_000913	701960	701965		0.181081
NC_000913	701965	701970		0.205427
NC_000913	701970	701975		0.176180
NC_000913	701975	701980		0.178158
NC_000913	701980	701985		0.134170
NC_000913	701985	701990		0.178227
NC_000913	701990	701995		0.117570
NC_000913	701995	702000		0.088997
NC_000913	702000	702005		0.087570
NC_000913	702005	702010		0.090044
NC_000913	702010	702015		0.091207
NC_000913	702015	702020		0.089090
NC_000913	702020	702025		0.109219
NC_000913	702025	702030		0.165276
NC_000913	702030	702035		0.251091
NC_000913	702035	702040		0.358902
NC_000913	702040	702045		0.403378
NC_000913	702045	702050		0.645131
NC_000913	702050	702055		0.827683
NC_000913	702055	702060		0.805848
NC_000913	702060	702065		0.803757
NC_000913	702065	702070		0.753267
NC_000913	702070	702075		0.757910
NC_000913	702075	702080		0.810906
NC_000913	702080	702085		0.593627
NC_000913	702085	702090		0.687965
NC_000913	702090	702095		0.627150
NC_000913	702095	702100		0.546330
NC_000913	702100	702105		0.502695
NC_000913	702105	702110		0.398081
NC_000913	702110	702115		0.278643
NC_000913	702115	702120		0.198386
NC_000913	702120	702125		0.146486
NC_000913	702125	702130		0.113661
NC_000913	702130	702135		0.120889
NC_000913	702135	702140		0.106451
NC_000913	702140	702145		0.087053
NC_000913	702145	702150		0.075795
NC_000913	702150	702155		0.108695
NC_000913	702155	702160		0.089198
NC_000913	702160	702165		0.112249
NC_000913	702165	702170		0.096272
NC_000913	702170	702175		0.102879
NC_000913	702175	702180		0.088258
NC_000913	702180	702185		0.088180
NC_000913	702185	702190		0.096957
NC_000913	702190	702195		0.123517
NC_000913	702195	702200		0.132166
NC_000913	702200	702205		0.176681
NC_000913	702205	702210		0.204261
NC_000913	702210	702215		0.437506
NC_000913	702215	702220		0.420457
NC_000913	702220	702225		0.437375
NC_000913	702225	702230		0.358169
NC_000913	702230	702235		0.411887
NC_000913	702235	702240		0.484506
NC_000913	702240	702245		0.492479
NC_000913	702245	702250		0.587788
NC_000913	702250	702255		0.719552
NC_000913	702255	702260		0.315661
NC_000913	702260	702265		0.300583
NC_000913	702265	702270		0.328767
NC_000913	702270	702275		0.408902
NC_000913	702275	702280		0.432620
NC_000913	702280	702285		0.423064
NC_000913	702285	702290		0.741242
NC_000913	702290	702295		0.662063
NC_000913	702295	702300		0.641398
NC_000913	702300	702305		0.558628
NC_000913	702305	702310		0.503500
NC_000913	702310	702315		0.609878
NC_000913	702315	702320		0.578785
NC_000913	702320	702325		0.996466
NC_000913	702325	702330		0.814606
NC_000913	702330	702335		0.731192
NC_000913	702335	702340		0.745525
NC_000913	702340	702345		0.710719
NC_000913	702345	702350		0.558174
NC_000913	702350	702355		0.414019
NC_000913	702355	702360		0.413694
NC_000913	702360	702365		0.473576
NC_000913	702365	702370		0.542878
NC_000913	702370	702375		0.601719
NC_000913	702375	702380		0.556645
NC_000913	702380	702385		0.544845
NC_000913	702385	702390		0.601494
NC_000913	702390	702395		0.686543
NC_000913	702395	702400		0.536030
NC_000913	702400	702405		0.471320
NC_000913	702405	702410		0.450574
NC_000913	702410	702415		0.485924
NC_000913	702415	702420		0.306853
NC_000913	702420	702425		0.392868
NC_000913	702425	702430		0.409360
NC_000913	702430	702435		0.322256
NC_000913	702435	702440		0.308563
NC_000913	702440	702445		0.257177
NC_000913	702445	702450		0.530484
NC_000913	702450	702455		0.483360
NC_000913	702455	702460		0.195298
NC_000913	702460	702465		0.153986
NC_000913	702465	702470		0.279713
NC_000913	702470	702475		0.452865
NC_000913	702475	702480		0.445444
NC_000913	702480	702485		0.372640
NC_000913	702485	702490		0.423794
NC_000913	702490	702495		1.154697
NC_000913	702495	702500		0.721501
NC_000913	702500	702505		0.755445
NC_000913	702505	702510		0.596433
NC_000913	702510	702515		0.386014
NC_000913	702515	702520		0.316581
NC_000913	702520	702525		0.389028
NC_000913	702525	702530		0.417123
NC_000913	702530	702535		0.585061
NC_000913	702535	702540		0.791362
NC_000913	702540	702545		0.911053
NC_000913	702545	702550		1.001605
NC_000913	702550	702555		0.467779
NC_000913	702555	702560		0.143219
NC_000913	702560	702565		0.120324
NC_000913	702565	702570		0.092489
NC_000913	702570	702575		0.066354
NC_000913	702575	702580		0.034991
NC_000913	702580	702585		0.015234
NC_000913	702585	702590		0.007690
NC_000913	702590	702595		0.011343
NC_000913	702595	702600		0.009674
NC_000913	702600	702605		0.015637
NC_000913	702605	702610		0.020735
NC_000913	702610	702615		0.039523
NC_000913	702615	702620		0.086797
NC_000913	702620	702625		0.238543
NC_000913	702625	702630		0.280262
NC_000913	702630	702635		0.175219
NC_000913	702635	702640		0.174882
NC_000913	702640	702645		0.159236
NC_000913	702645	702650		0.139579
NC_000913	702650	702655		0.139514
NC_000913	702655	702660		0.122540
NC_000913	702660	702665		0.122328
NC_000913	702665	702670		0.089287
NC_000913	702670	702675		0.103209
NC_000913	702675	702680		0.160966
NC_000913	702680	702685		0.158033
NC_000913	702685	702690		0.269361
NC_000913	702690	702695		0.226388
NC_000913	702695	702700		0.199922
NC_000913	702700	702705		0.197735
NC_000913	702705	702710		0.096211
NC_000913	702710	702715		0.101322
NC_000913	702715	702720		0.134593
NC_000913	702720	702725		0.159470
NC_000913	702725	702730		0.161272
NC_000913	702730	702735		0.167256
NC_000913	702735	702740		0.172441
NC_000913	702740	702745		0.296814
NC_000913	702745	702750		0.183190
NC_000913	702750	702755		0.049889
NC_000913	702755	702760		0.093126
NC_000913	702760	702765		0.117945
NC_000913	702765	702770		0.213331
NC_000913	702770	702775		0.262962
NC_000913	702775	702780		0.276595
NC_000913	702780	702785		0.326706
NC_000913	702785	702790		0.315627
NC_000913	702790	702795		0.325107
NC_000913	702795	702800		0.296484
NC_000913	702800	702805		0.327984
NC_000913	702805	702810		0.920727
NC_000913	702810	702815		0.761994
NC_000913	702815	702820		0.982121
NC_000913	702820	702825		0.624489
NC_000913	702825	702830		1.162572
NC_000913	702830	702835		1.402172
NC_000913	702835	702840		1.934305
NC_000913	702840	702845		2.091441
NC_000913	702845	702850		1.934152
NC_000913	702850	702855		1.040382
NC_000913	702855	702860		0.728605
NC_000913	702860	702865		0.782132
NC_000913	702865	702870		0.333676
NC_000913	702870	702875		0.402387
NC_000913	702875	702880		0.368513
NC_000913	702880	702885		0.340912
NC_000913	702885	702890		0.290713
NC_000913	702890	702895		0.306156
NC_000913	702895	702900		0.320606
NC_000913	702900	702905		0.309158
NC_000913	702905	702910		0.169207
NC_000913	702910	702915		0.257471
NC_000913	702915	702920		0.274544
NC_000913	702920	702925		0.220219
NC_000913	702925	702930		0.183375
NC_000913	702930	702935		0.166043
NC_000913	702935	702940		0.189487
NC_000913	702940	702945		0.215056
NC_000913	702945	702950		0.362792
NC_000913	702950	702955		0.487564
NC_000913	702955	702960		0.390760
NC_000913	702960	702965		0.325322
NC_000913	702965	702970		0.402249
NC_000913	702970	702975		0.403408
NC_000913	702975	702980		0.399864
NC_000913	702980	702985		0.427273
NC_000913	702985	702990		0.513642
NC_000913	702990	702995		0.537056
NC_000913	702995	703000		0.952442
NC_000913	703000	703005		1.052596
NC_000913	703005	703010		1.155669
NC_000913	703010	703015		1.547112
NC_000913	703015	703020		1.423163
NC_000913	703020	703025		1.199296
NC_000913	703025	703030		0.938200
NC_000913	703030	703035		0.869133
NC_000913	703035	703040		0.862828
NC_000913	703040	703045		0.802185
NC_000913	703045	703050		0.807366
NC_000913	703050	703055		0.629633
NC_000913	703055	703060		0.652506
NC_000913	703060	703065		0.636989
NC_000913	703065	703070		0.721779
NC_000913	703070	703075		0.693401
NC_000913	703075	703080		0.510129
NC_000913	703080	703085		0.401987
NC_000913	703085	703090		0.344208
NC_000913	703090	703095		0.081820
NC_000913	703095	703100		0.048090
NC_000913	703100	703105		0.030785
NC_000913	703105	703110		0.029991
NC_000913	703110	703115		0.029539
NC_000913	703115	703120		0.024376
NC_000913	703120	703125		0.040167
NC_000913	703125	703130		0.067213
NC_000913	703130	703135		0.071070
NC_000913	703135	703140		0.118162
NC_000913	703140	703145		0.194758
NC_000913	703145	703150		0.162983
NC_000913	703150	703155		0.085878
NC_000913	703155	703160		0.082115
NC_000913	703160	703165		0.105739
NC_000913	703165	703170		0.124413
NC_000913	703170	703175		0.112377
NC_000913	703175	703180		0.042949
NC_000913	703180	703185		0.020825
NC_000913	703185	703190		0.050954
NC_000913	703190	703195		0.076487
NC_000913	703195	703200		0.126167
NC_000913	703200	703205		0.163283
NC_000913	703205	703210		0.144434
NC_000913	703210	703215		0.299604
NC_000913	703215	703220		0.413674
NC_000913	703220	703225		0.337583
NC_000913	703225	703230		0.432588
NC_000913	703230	703235		0.676257
NC_000913	703235	703240		0.713084
NC_000913	703240	703245		0.692617
NC_000913	703245	703250		0.622812
NC_000913	703250	703255		1.013656
NC_000913	703255	703260		1.021522
NC_000913	703260	703265		1.023107
NC_000913	703265	703270		1.090612
NC_000913	703270	703275		1.412877
NC_000913	703275	703280		2.277449
NC_000913	703280	703285		2.348818
NC_000913	703285	703290		2.655319
NC_000913	703290	703295		3.134001
NC_000913	703295	703300		3.599942
NC_000913	703300	703305		4.314141
NC_000913	703305	703310		5.365236
NC_000913	703310	703315		5.194392
NC_000913	703315	703320		5.521241
NC_000913	703320	703325		4.829455
NC_000913	703325	703330		4.067112
NC_000913	703330	703335		3.390917
NC_000913	703335	703340		3.339607
NC_000913	703340	703345		3.235578
NC_000913	703345	703350		2.667863
NC_000913	703350	703355		2.135419
NC_000913	703355	703360		1.852578
NC_000913	703360	703365		1.398478
NC_000913	703365	703370		1.388227
NC_000913	703370	703375		1.200861
NC_000913	703375	703380		1.108256
NC_000913	703380	703385		1.028302
NC_000913	703385	703390		1.176692
NC_000913	703390	703395		2.503347
NC_000913	703395	703400		1.732117
NC_000913	703400	703405		1.618514
NC_000913	703405	703410		0.696498
NC_000913	703410	703415		0.499722
NC_000913	703415	703420		0.551185
NC_000913	703420	703425		0.799416
NC_000913	703425	703430		1.229883
NC_000913	703430	703435		1.336462
NC_000913	703435	703440		1.399768
NC_000913	703440	703445		1.729523
NC_000913	703445	703450		2.344069
NC_000913	703450	703455		2.358954
NC_000913	703455	703460		2.469556
NC_000913	703460	703465		2.088724
NC_000913	703465	703470		1.380047
NC_000913	703470	703475		0.636309
NC_000913	703475	703480		0.427704
NC_000913	703480	703485		0.269200
NC_000913	703485	703490		0.276532
NC_000913	703490	703495		0.241364
NC_000913	703495	703500		0.250719
NC_000913	703500	703505		0.224342
NC_000913	703505	703510		0.269102
NC_000913	703510	703515		0.232340
NC_000913	703515	703520		0.193154
NC_000913	703520	703525		0.205056
NC_000913	703525	703530		0.269741
NC_000913	703530	703535		0.261918
NC_000913	703535	703540		0.284487
NC_000913	703540	703545		0.655752
NC_000913	703545	703550		1.213862
NC_000913	703550	703555		0.450745
NC_000913	703555	703560		0.379169
NC_000913	703560	703565		0.273993
NC_000913	703565	703570		0.276234
NC_000913	703570	703575		0.239821
NC_000913	703575	703580		0.431471
NC_000913	703580	703585		0.465004
NC_000913	703585	703590		0.581425
NC_000913	703590	703595		0.535448
NC_000913	703595	703600		0.554216
NC_000913	703600	703605		0.712486
NC_000913	703605	703610		0.740167
NC_000913	703610	703615		1.094758
NC_000913	703615	703620		0.420529
NC_000913	703620	703625		0.317323
NC_000913	703625	703630		0.069692
NC_000913	703630	703635		0.031825
NC_000913	703635	703640		0.099235
NC_000913	703640	703645		0.104816
NC_000913	703645	703650		0.113401
NC_000913	703650	703655		0.136484
NC_000913	703655	703660		0.092557
NC_000913	703660	703665		0.082375
NC_000913	703665	703670		0.158541
NC_000913	703670	703675		0.172029
NC_000913	703675	703680		0.208998
NC_000913	703680	703685		0.194451
NC_000913	703685	703690		0.210860
NC_000913	703690	703695		0.178074
NC_000913	703695	703700		0.230575
NC_000913	703700	703705		0.277126
NC_000913	703705	703710		0.318711
NC_000913	703710	703715		0.275881
NC_000913	703715	703720		0.116292
NC_000913	703720	703725		0.048022
NC_000913	703725	703730		0.097850
NC_000913	703730	703735		0.068946
NC_000913	703735	703740		0.063328
NC_000913	703740	703745		0.151537
NC_000913	703745	703750		0.219970
NC_000913	703750	703755		0.198216
NC_000913	703755	703760		0.212140
NC_000913	703760	703765		0.183354
NC_000913	703765	703770		0.267639
NC_000913	703770	703775		0.348170
NC_000913	703775	703780		0.477093
NC_000913	703780	703785		0.480118
NC_000913	703785	703790		0.480003
NC_000913	703790	703795		0.453607
NC_000913	703795	703800		0.436929
NC_000913	703800	703805		0.567500
NC_000913	703805	703810		0.509100
NC_000913	703810	703815		0.472048
NC_000913	703815	703820		0.123505
NC_000913	703820	703825		0.244272
NC_000913	703825	703830		0.237569
NC_000913	703830	703835		0.340970
NC_000913	703835	703840		0.480521
NC_000913	703840	703845		0.456628
NC_000913	703845	703850		0.468697
NC_000913	703850	703855		0.292801
NC_000913	703855	703860		0.354450
NC_000913	703860	703865		0.267620
NC_000913	703865	703870		0.280218
NC_000913	703870	703875		0.254944
NC_000913	703875	703880		0.397696
NC_000913	703880	703885		0.437706
NC_000913	703885	703890		0.512975
NC_000913	703890	703895		0.241834
NC_000913	703895	703900		0.238624
NC_000913	703900	703905		0.226417
NC_000913	703905	703910		0.267241
NC_000913	703910	703915		0.261696
NC_000913	703915	703920		0.262316
NC_000913	703920	703925		0.275022
NC_000913	703925	703930		0.315084
NC_000913	703930	703935		0.388541
NC_000913	703935	703940		0.403173
NC_000913	703940	703945		0.206349
NC_000913	703945	703950		0.307532
NC_000913	703950	703955		0.367870
NC_000913	703955	703960		0.351689
NC_000913	703960	703965		0.338122
NC_000913	703965	703970		0.374273
NC_000913	703970	703975		0.421826
NC_000913	703975	703980		0.533798
NC_000913	703980	703985		0.705446
NC_000913	703985	703990		0.753505
NC_000913	703990	703995		0.725668
NC_000913	703995	704000		0.834512
NC_000913	704000	704005		0.652359
NC_000913	704005	704010		0.526312
NC_000913	704010	704015		0.533170
NC_000913	704015	704020		0.528424
NC_000913	704020	704025		0.540884
NC_000913	704025	704030		0.497554
NC_000913	704030	704035		0.353942
NC_000913	704035	704040		0.292881
NC_000913	704040	704045		0.386258
NC_000913	704045	704050		0.409835
NC_000913	704050	704055		0.318893
NC_000913	704055	704060		0.307490
NC_000913	704060	704065		0.212966
NC_000913	704065	704070		0.087807
NC_000913	704070	704075		0.013974
NC_000913	704075	704080		0.013119
NC_000913	704080	704085		0.012949
NC_000913	704085	704090		0.013603
NC_000913	704090	704095		0.011664
NC_000913	704095	704100		0.248069
NC_000913	704100	704105		0.341950
NC_000913	704105	704110		0.508335
NC_000913	704110	704115		0.491922
NC_000913	704115	704120		0.436510
NC_000913	704120	704125		0.471738
NC_000913	704125	704130		0.616773
NC_000913	704130	704135		0.445061
NC_000913	704135	704140		0.410444
NC_000913	704140	704145		0.448551
NC_000913	704145	704150		0.225253
NC_000913	704150	704155		0.189447
NC_000913	704155	704160		0.173808
NC_000913	704160	704165		0.173907
NC_000913	704165	704170		0.180265
NC_000913	704170	704175		0.191339
NC_000913	704175	704180		0.175886
NC_000913	704180	704185		0.282088
NC_000913	704185	704190		0.239249
NC_000913	704190	704195		0.140938
NC_000913	704195	704200		0.193577
NC_000913	704200	704205		0.188135
NC_000913	704205	704210		0.212552
NC_000913	704210	704215		0.209860
NC_000913	704215	704220		0.301230
NC_000913	704220	704225		0.377999
NC_000913	704225	704230		0.616207
NC_000913	704230	704235		0.556501
NC_000913	704235	704240		0.948467
NC_000913	704240	704245		0.755837
NC_000913	704245	704250		0.873543
NC_000913	704250	704255		0.372042
NC_000913	704255	704260		0.238821
NC_000913	704260	704265		0.256741
NC_000913	704265	704270		0.253099
NC_000913	704270	704275		0.259183
NC_000913	704275	704280		0.267595
NC_000913	704280	704285		0.430002
NC_000913	704285	704290		0.524793
NC_000913	704290	704295		0.726036
NC_000913	704295	704300		1.608621
NC_000913	704300	704305		0.328774
NC_000913	704305	704310		0.220292
NC_000913	704310	704315		0.140739
NC_000913	704315	704320		0.187726
NC_000913	704320	704325		0.130241
NC_000913	704325	704330		0.130510
NC_000913	704330	704335		0.159398
NC_000913	704335	704340		0.178878
NC_000913	704340	704345		0.122184
NC_000913	704345	704350		0.147621
NC_000913	704350	704355		0.136917
NC_000913	704355	704360		0.107305
NC_000913	704360	704365		0.137250
NC_000913	704365	704370		0.145254
NC_000913	704370	704375		0.165556
NC_000913	704375	704380		0.160342
NC_000913	704380	704385		0.163713
NC_000913	704385	704390		0.182431
NC_000913	704390	704395		0.426443
NC_000913	704395	704400		0.479958
NC_000913	704400	704405		0.454765
NC_000913	704405	704410		0.506381
NC_000913	704410	704415		0.450006
NC_000913	704415	704420		0.371105
NC_000913	704420	704425		0.304084
NC_000913	704425	704430		0.243769
NC_000913	704430	704435		0.256386
NC_000913	704435	704440		0.254668
NC_000913	704440	704445		0.236993
NC_000913	704445	704450		0.185625
NC_000913	704450	704455		0.194730
NC_000913	704455	704460		0.197599
NC_000913	704460	704465		0.203115
NC_000913	704465	704470		0.309619
NC_000913	704470	704475		0.571050
NC_000913	704475	704480		0.542071
NC_000913	704480	704485		0.861173
NC_000913	704485	704490		0.392089
NC_000913	704490	704495		0.308833
NC_000913	704495	704500		0.201283
NC_000913	704500	704505		0.101124
NC_000913	704505	704510		0.082609
NC_000913	704510	704515		0.066059
NC_000913	704515	704520		0.093111
NC_000913	704520	704525		0.077052
NC_000913	704525	704530		0.074292
NC_000913	704530	704535		0.171156
NC_000913	704535	704540		0.245232
NC_000913	704540	704545		0.193554
NC_000913	704545	704550		0.323900
NC_000913	704550	704555		0.342894
NC_000913	704555	704560		0.068935
NC_000913	704560	704565		0.049869
NC_000913	704565	704570		0.045983
NC_000913	704570	704575		0.043003
NC_000913	704575	704580		0.040195
NC_000913	704580	704585		0.045033
NC_000913	704585	704590		0.046533
NC_000913	704590	704595		0.033545
NC_000913	704595	704600		0.006284
NC_000913	704600	704605		0.004807
NC_000913	704605	704610		0.005345
NC_000913	704610	704615		0.004179
NC_000913	704615	704620		0.004159
NC_000913	704620	704625		0.003074
NC_000913	704625	704630		0.012727
NC_000913	704630	704635		0.048365
NC_000913	704635	704640		0.153111
NC_000913	704640	704645		0.282905
NC_000913	704645	704650		0.377197
NC_000913	704650	704655		0.571953
NC_000913	704655	704660		0.607392
NC_000913	704660	704665		0.266096
NC_000913	704665	704670		0.202557
NC_000913	704670	704675		0.178414
NC_000913	704675	704680		0.186773
NC_000913	704680	704685		0.197899
NC_000913	704685	704690		0.120114
NC_000913	704690	704695		0.166988
NC_000913	704695	704700		0.186872
NC_000913	704700	704705		0.212796
NC_000913	704705	704710		0.134255
NC_000913	704710	704715		0.135436
NC_000913	704715	704720		0.117925
NC_000913	704720	704725		0.084308
NC_000913	704725	704730		0.085854
NC_000913	704730	704735		0.195544
NC_000913	704735	704740		0.209818
NC_000913	704740	704745		0.254915
NC_000913	704745	704750		0.310285
NC_000913	704750	704755		0.222169
NC_000913	704755	704760		0.138598
NC_000913	704760	704765		0.149999
NC_000913	704765	704770		0.152922
NC_000913	704770	704775		0.110067
NC_000913	704775	704780		0.109638
NC_000913	704780	704785		0.106432
NC_000913	704785	704790		0.133014
NC_000913	704790	704795		0.794562
NC_000913	704795	704800		0.751702
NC_000913	704800	704805		0.820383
NC_000913	704805	704810		0.782377
NC_000913	704810	704815		0.612520
NC_000913	704815	704820		0.616943
NC_000913	704820	704825		0.540793
NC_000913	704825	704830		0.516810
NC_000913	704830	704835		0.563314
NC_000913	704835	704840		0.532898
NC_000913	704840	704845		0.588962
NC_000913	704845	704850		0.603993
NC_000913	704850	704855		0.631497
NC_000913	704855	704860		0.624803
NC_000913	704860	704865		0.729005
NC_000913	704865	704870		0.588385
NC_000913	704870	704875		0.512534
NC_000913	704875	704880		0.579425
NC_000913	704880	704885		0.294602
NC_000913	704885	704890		0.332774
NC_000913	704890	704895		0.380815
NC_000913	704895	704900		0.372516
NC_000913	704900	704905		0.325743
NC_000913	704905	704910		0.563135
NC_000913	704910	704915		0.653419
NC_000913	704915	704920		0.495134
NC_000913	704920	704925		0.474520
NC_000913	704925	704930		0.435599
NC_000913	704930	704935		0.145343
NC_000913	704935	704940		0.122093
NC_000913	704940	704945		0.120653
NC_000913	704945	704950		0.120949
NC_000913	704950	704955		0.079741
NC_000913	704955	704960		0.124804
NC_000913	704960	704965		0.151009
NC_000913	704965	704970		0.172738
NC_000913	704970	704975		0.231665
NC_000913	704975	704980		0.267282
NC_000913	704980	704985		0.667849
NC_000913	704985	704990		0.478334
NC_000913	704990	704995		0.406985
NC_000913	704995	705000		0.434424
NC_000913	705000	705005		0.474123
NC_000913	705005	705010		0.664213
NC_000913	705010	705015		0.523187
NC_000913	705015	705020		0.419002
NC_000913	705020	705025		0.246401
NC_000913	705025	705030		0.230423
NC_000913	705030	705035		0.201722
NC_000913	705035	705040		0.128205
NC_000913	705040	705045		0.089510
NC_000913	705045	705050		0.081066
NC_000913	705050	705055		0.059920
NC_000913	705055	705060		0.045235
NC_000913	705060	705065		0.125970
NC_000913	705065	705070		0.097095
NC_000913	705070	705075		0.078651
NC_000913	705075	705080		0.089238
NC_000913	705080	705085		0.086250
NC_000913	705085	705090		0.063262
NC_000913	705090	705095		0.040672
NC_000913	705095	705100		0.036560
NC_000913	705100	705105		0.043196
NC_000913	705105	705110		0.047744
NC_000913	705110	705115		0.046414
NC_000913	705115	705120		0.091754
NC_000913	705120	705125		0.113385
NC_000913	705125	705130		0.131191
NC_000913	705130	705135		0.243369
NC_000913	705135	705140		0.123482
NC_000913	705140	705145		0.105413
NC_000913	705145	705150		0.097339
NC_000913	705150	705155		0.109134
NC_000913	705155	705160		0.120846
NC_000913	705160	705165		0.172008
NC_000913	705165	705170		0.216383
NC_000913	705170	705175		0.266778
NC_000913	705175	705180		0.312400
NC_000913	705180	705185		0.438713
NC_000913	705185	705190		0.254873
NC_000913	705190	705195		0.215443
NC_000913	705195	705200		0.189269
NC_000913	705200	705205		0.128586
NC_000913	705205	705210		0.088760
NC_000913	705210	705215		0.098253
NC_000913	705215	705220		0.119461
NC_000913	705220	705225		0.136416
NC_000913	705225	705230		0.282722
NC_000913	705230	705235		0.460532
NC_000913	705235	705240		0.510300
NC_000913	705240	705245		0.440666
NC_000913	705245	705250		0.354866
NC_000913	705250	705255		0.303903
NC_000913	705255	705260		0.364245
NC_000913	705260	705265		0.325065
NC_000913	705265	705270		0.278395
NC_000913	705270	705275		0.306522
NC_000913	705275	705280		0.182879
NC_000913	705280	705285		0.179195
NC_000913	705285	705290		0.140726
NC_000913	705290	705295		0.115113
NC_000913	705295	705300		0.077608
NC_000913	705300	705305		0.102302
NC_000913	705305	705310		0.082408
NC_000913	705310	705315		0.098941
NC_000913	705315	705320		0.172656
NC_000913	705320	705325		0.304480
NC_000913	705325	705330		0.276493
NC_000913	705330	705335		0.171143
NC_000913	705335	705340		0.121756
NC_000913	705340	705345		0.121001
NC_000913	705345	705350		0.122284
NC_000913	705350	705355		0.108520
NC_000913	705355	705360		0.110327
NC_000913	705360	705365		0.123345
NC_000913	705365	705370		0.146002
NC_000913	705370	705375		0.182554
NC_000913	705375	705380		0.209836
NC_000913	705380	705385		0.290480
NC_000913	705385	705390		0.388261
NC_000913	705390	705395		0.304295
NC_000913	705395	705400		0.281557
NC_000913	705400	705405		0.252766
NC_000913	705405	705410		0.144763
NC_000913	705410	705415		0.196034
NC_000913	705415	705420		0.172171
NC_000913	705420	705425		0.160547
NC_000913	705425	705430		0.137961
NC_000913	705430	705435		0.133415
NC_000913	705435	705440		0.079762
NC_000913	705440	705445		0.061249
NC_000913	705445	705450		0.056968
NC_000913	705450	705455		0.038025
NC_000913	705455	705460		0.079737
NC_000913	705460	705465		0.044108
NC_000913	705465	705470		0.103787
NC_000913	705470	705475		0.078070
NC_000913	705475	705480		0.082150
NC_000913	705480	705485		0.074348
NC_000913	705485	705490		0.115104
NC_000913	705490	705495		0.111020
NC_000913	705495	705500		0.101475
NC_000913	705500	705505		0.190257
NC_000913	705505	705510		0.109121
NC_000913	705510	705515		0.084240
NC_000913	705515	705520		0.111404
NC_000913	705520	705525		0.111895
NC_000913	705525	705530		0.109903
NC_000913	705530	705535		0.099947
NC_000913	705535	705540		0.159476
NC_000913	705540	705545		0.252837
NC_000913	705545	705550		0.241711
NC_000913	705550	705555		0.210026
NC_000913	705555	705560		0.152204
NC_000913	705560	705565		0.279653
NC_000913	705565	705570		0.126917
NC_000913	705570	705575		0.141449
NC_000913	705575	705580		0.105011
NC_000913	705580	705585		0.114589
NC_000913	705585	705590		0.057945
NC_000913	705590	705595		0.057769
NC_000913	705595	705600		0.108286
NC_000913	705600	705605		0.082708
NC_000913	705605	705610		0.065817
NC_000913	705610	705615		0.062666
NC_000913	705615	705620		0.105439
NC_000913	705620	705625		0.106561
NC_000913	705625	705630		0.082817
NC_000913	705630	705635		0.080102
NC_000913	705635	705640		0.075732
NC_000913	705640	705645		0.072316
NC_000913	705645	705650		0.065788
NC_000913	705650	705655		0.044884
NC_000913	705655	705660		0.040631
NC_000913	705660	705665		0.078543
NC_000913	705665	705670		0.101672
NC_000913	705670	705675		0.089500
NC_000913	705675	705680		0.141950
NC_000913	705680	705685		0.169176
NC_000913	705685	705690		0.250403
NC_000913	705690	705695		0.468302
NC_000913	705695	705700		0.632020
NC_000913	705700	705705		0.814972
NC_000913	705705	705710		0.664694
NC_000913	705710	705715		0.671551
NC_000913	705715	705720		0.614834
NC_000913	705720	705725		0.509546
NC_000913	705725	705730		0.477396
NC_000913	705730	705735		0.479963
NC_000913	705735	705740		0.777177
NC_000913	705740	705745		0.623997
NC_000913	705745	705750		0.518481
NC_000913	705750	705755		0.369174
NC_000913	705755	705760		0.286412
NC_000913	705760	705765		0.227161
NC_000913	705765	705770		0.275878
NC_000913	705770	705775		0.253274
NC_000913	705775	705780		0.311495
NC_000913	705780	705785		0.436015
NC_000913	705785	705790		0.830490
NC_000913	705790	705795		0.802521
NC_000913	705795	705800		1.062089
NC_000913	705800	705805		1.428862
NC_000913	705805	705810		1.913884
NC_000913	705810	705815		1.504376
NC_000913	705815	705820		1.875977
NC_000913	705820	705825		2.463566
NC_000913	705825	705830		2.683206
NC_000913	705830	705835		2.379747
NC_000913	705835	705840		0.982469
NC_000913	705840	705845		0.843029
NC_000913	705845	705850		0.822310
NC_000913	705850	705855		0.729242
NC_000913	705855	705860		0.885976
NC_000913	705860	705865		0.778468
NC_000913	705865	705870		0.845773
NC_000913	705870	705875		0.821432
NC_000913	705875	705880		0.670752
NC_000913	705880	705885		0.311517
NC_000913	705885	705890		0.188297
NC_000913	705890	705895		0.197824
NC_000913	705895	705900		0.082232
NC_000913	705900	705905		0.049192
NC_000913	705905	705910		0.064105
NC_000913	705910	705915		0.089537
NC_000913	705915	705920		0.093722
NC_000913	705920	705925		0.067721
NC_000913	705925	705930		0.069948
NC_000913	705930	705935		0.042355
NC_000913	705935	705940		0.028626
NC_000913	705940	705945		0.020729
NC_000913	705945	705950		0.021195
NC_000913	705950	705955		0.013755
NC_000913	705955	705960		0.019780
NC_000913	705960	705965		0.025561
NC_000913	705965	705970		0.025513
NC_000913	705970	705975		0.031603
NC_000913	705975	705980		0.026956
NC_000913	705980	705985		0.024660
NC_000913	705985	705990		0.017545
NC_000913	705990	705995		0.027053
NC_000913	705995	706000		0.047351
NC_000913	706000	706005		0.061395
NC_000913	706005	706010		0.135385
NC_000913	706010	706015		0.332902
NC_000913	706015	706020		0.324820
NC_000913	706020	706025		0.390596
NC_000913	706025	706030		0.240832
NC_000913	706030	706035		0.174575
NC_000913	706035	706040		0.131034
NC_000913	706040	706045		0.159705
NC_000913	706045	706050		0.154038
NC_000913	706050	706055		0.099411
NC_000913	706055	706060		0.083444
NC_000913	706060	706065		0.085308
NC_000913	706065	706070		0.068001
NC_000913	706070	706075		0.065926
NC_000913	706075	706080		0.038534
NC_000913	706080	706085		0.029467
NC_000913	706085	706090		0.002449
NC_000913	706090	706095		0.002388
NC_000913	706095	706100		0.001209
NC_000913	706100	706105		0.001463
NC_000913	706105	706110		0.001167
NC_000913	706110	706115		0.001187
NC_000913	706115	706120		0.000927
NC_000913	706120	706125		0.001071
NC_000913	706125	706130		0.000281
NC_000913	706130	706135		0.000308
NC_000913	706135	706140		0.000875
NC_000913	706140	706145		0.002039
NC_000913	706145	706150		0.018051
NC_000913	706150	706155		0.029564
NC_000913	706155	706160		0.054471
NC_000913	706160	706165		0.054708
NC_000913	706165	706170		0.078835
NC_000913	706170	706175		0.096838
NC_000913	706175	706180		0.107231
NC_000913	706180	706185		0.163574
NC_000913	706185	706190		0.133744
NC_000913	706190	706195		0.169133
NC_000913	706195	706200		0.175516
NC_000913	706200	706205		0.224856
NC_000913	706205	706210		0.248166
NC_000913	706210	706215		0.395418
NC_000913	706215	706220		0.616623
NC_000913	706220	706225		0.623986
NC_000913	706225	706230		0.736992
NC_000913	706230	706235		0.708168
NC_000913	706235	706240		0.571480
NC_000913	706240	706245		0.380549
NC_000913	706245	706250		0.294793
NC_000913	706250	706255		0.229325
NC_000913	706255	706260		0.286185
NC_000913	706260	706265		0.230850
NC_000913	706265	706270		0.326459
NC_000913	706270	706275		0.314811
NC_000913	706275	706280		0.364835
NC_000913	706280	706285		0.337579
NC_000913	706285	706290		0.287146
NC_000913	706290	706295		0.250377
NC_000913	706295	706300		0.331926
NC_000913	706300	706305		0.526798
NC_000913	706305	706310		0.562774
NC_000913	706310	706315		0.422271
NC_000913	706315	706320		0.456497
NC_000913	706320	706325		0.118987
NC_000913	706325	706330		0.160855
NC_000913	706330	706335		0.112046
NC_000913	706335	706340		0.152817
NC_000913	706340	706345		0.080164
NC_000913	706345	706350		0.068254
NC_000913	706350	706355		0.040010
NC_000913	706355	706360		0.037340
NC_000913	706360	706365		0.033146
NC_000913	706365	706370		0.040452
NC_000913	706370	706375		0.079774
NC_000913	706375	706380		0.081969
NC_000913	706380	706385		0.180744
NC_000913	706385	706390		0.202751
NC_000913	706390	706395		0.327112
NC_000913	706395	706400		0.480615
NC_000913	706400	706405		0.550434
NC_000913	706405	706410		0.874497
NC_000913	706410	706415		0.894081
NC_000913	706415	706420		0.983950
NC_000913	706420	706425		1.035994
NC_000913	706425	706430		1.015167
NC_000913	706430	706435		0.811673
NC_000913	706435	706440		0.803945
NC_000913	706440	706445		1.192456
NC_000913	706445	706450		0.515902
NC_000913	706450	706455		0.406022
NC_000913	706455	706460		0.367125
NC_000913	706460	706465		0.251447
NC_000913	706465	706470		0.256351
NC_000913	706470	706475		0.247024
NC_000913	706475	706480		0.268960
NC_000913	706480	706485		0.399082
NC_000913	706485	706490		0.306093
NC_000913	706490	706495		0.345296
NC_000913	706495	706500		0.302100
NC_000913	706500	706505		0.335749
NC_000913	706505	706510		0.288191
NC_000913	706510	706515		0.339375
NC_000913	706515	706520		0.299005
NC_000913	706520	706525		0.208390
NC_000913	706525	706530		0.215212
NC_000913	706530	706535		0.187302
NC_000913	706535	706540		0.193915
NC_000913	706540	706545		0.235380
NC_000913	706545	706550		0.247024
NC_000913	706550	706555		0.166926
NC_000913	706555	706560		0.108343
NC_000913	706560	706565		0.122262
NC_000913	706565	706570		0.086435
NC_000913	706570	706575		0.099846
NC_000913	706575	706580		0.076995
NC_000913	706580	706585		0.062762
NC_000913	706585	706590		0.066279
NC_000913	706590	706595		0.040646
NC_000913	706595	706600		0.025217
NC_000913	706600	706605		0.008501
NC_000913	706605	706610		0.010870
NC_000913	706610	706615		0.012379
NC_000913	706615	706620		0.015357
NC_000913	706620	706625		0.015446
NC_000913	706625	706630		0.008848
NC_000913	706630	706635		0.026402
NC_000913	706635	706640		0.036194
NC_000913	706640	706645		0.148497
NC_000913	706645	706650		0.241797
NC_000913	706650	706655		0.273226
NC_000913	706655	706660		0.262583
NC_000913	706660	706665		0.189796
NC_000913	706665	706670		0.243222
NC_000913	706670	706675		0.206333
NC_000913	706675	706680		0.278553
NC_000913	706680	706685		0.335559
NC_000913	706685	706690		0.485909
NC_000913	706690	706695		0.269236
NC_000913	706695	706700		0.323325
NC_000913	706700	706705		0.328481
NC_000913	706705	706710		0.357322
NC_000913	706710	706715		0.383881
NC_000913	706715	706720		0.433702
NC_000913	706720	706725		0.360804
NC_000913	706725	706730		0.481037
NC_000913	706730	706735		0.354549
NC_000913	706735	706740		0.310255
NC_000913	706740	706745		0.305655
NC_000913	706745	706750		0.274022
NC_000913	706750	706755		0.248384
NC_000913	706755	706760		0.233433
NC_000913	706760	706765		0.321478
NC_000913	706765	706770		0.593478
NC_000913	706770	706775		0.523910
NC_000913	706775	706780		0.417417
NC_000913	706780	706785		0.289071
NC_000913	706785	706790		0.226176
NC_000913	706790	706795		0.193984
NC_000913	706795	706800		0.104482
NC_000913	706800	706805		0.124217
NC_000913	706805	706810		0.128138
NC_000913	706810	706815		0.151831
NC_000913	706815	706820		0.226103
NC_000913	706820	706825		0.274209
NC_000913	706825	706830		0.383464
NC_000913	706830	706835		0.860801
NC_000913	706835	706840		0.711856
NC_000913	706840	706845		0.620703
NC_000913	706845	706850		0.583229
NC_000913	706850	706855		0.289888
NC_000913	706855	706860		0.278311
NC_000913	706860	706865		0.342183
NC_000913	706865	706870		0.301371
NC_000913	706870	706875		0.325671
NC_000913	706875	706880		0.280846
NC_000913	706880	706885		0.364374
NC_000913	706885	706890		0.444129
NC_000913	706890	706895		0.579673
NC_000913	706895	706900		0.391462
NC_000913	706900	706905		0.322222
NC_000913	706905	706910		0.332161
NC_000913	706910	706915		0.201690
NC_000913	706915	706920		0.185736
NC_000913	706920	706925		0.191375
NC_000913	706925	706930		0.216595
NC_000913	706930	706935		0.236737
NC_000913	706935	706940		0.234577
NC_000913	706940	706945		0.217960
NC_000913	706945	706950		0.158838
NC_000913	706950	706955		0.133581
NC_000913	706955	706960		0.080965
NC_000913	706960	706965		0.072470
NC_000913	706965	706970		0.051569
NC_000913	706970	706975		0.054320
NC_000913	706975	706980		0.075011
NC_000913	706980	706985		0.065898
NC_000913	706985	706990		0.073828
NC_000913	706990	706995		0.082412
NC_000913	706995	707000		0.148364
NC_000913	707000	707005		0.217914
NC_000913	707005	707010		0.241075
NC_000913	707010	707015		0.500127
NC_000913	707015	707020		0.420457
NC_000913	707020	707025		0.426988
NC_000913	707025	707030		0.197136
NC_000913	707030	707035		0.142901
NC_000913	707035	707040		0.129386
NC_000913	707040	707045		0.131902
NC_000913	707045	707050		0.132690
NC_000913	707050	707055		0.163310
NC_000913	707055	707060		0.098196
NC_000913	707060	707065		0.091162
NC_000913	707065	707070		0.084633
NC_000913	707070	707075		0.090297
NC_000913	707075	707080		0.114023
NC_000913	707080	707085		0.111930
NC_000913	707085	707090		0.103441
NC_000913	707090	707095		0.158106
NC_000913	707095	707100		0.142696
NC_000913	707100	707105		0.046959
NC_000913	707105	707110		0.014627
NC_000913	707110	707115		0.017376
NC_000913	707115	707120		0.019284
NC_000913	707120	707125		0.013575
NC_000913	707125	707130		0.014770
NC_000913	707130	707135		0.061219
NC_000913	707135	707140		0.326844
NC_000913	707140	707145		0.379384
NC_000913	707145	707150		0.422610
NC_000913	707150	707155		0.456255
NC_000913	707155	707160		0.015718
NC_000913	707160	707165		0.013748
NC_000913	707165	707170		0.034635
NC_000913	707170	707175		0.033977
NC_000913	707175	707180		0.031971
NC_000913	707180	707185		0.037076
NC_000913	707185	707190		0.078642
NC_000913	707190	707195		0.110620
NC_000913	707195	707200		0.231289
NC_000913	707200	707205		0.189150
NC_000913	707205	707210		0.179152
NC_000913	707210	707215		0.182493
NC_000913	707215	707220		0.150112
NC_000913	707220	707225		0.066142
NC_000913	707225	707230		0.042408
NC_000913	707230	707235		0.038033
NC_000913	707235	707240		0.035438
NC_000913	707240	707245		0.039553
NC_000913	707245	707250		0.022876
NC_000913	707250	707255		0.020062
NC_000913	707255	707260		0.048418
NC_000913	707260	707265		0.113274
NC_000913	707265	707270		0.138574
NC_000913	707270	707275		0.220576
NC_000913	707275	707280		0.274966
NC_000913	707280	707285		0.311145
NC_000913	707285	707290		0.476546
NC_000913	707290	707295		0.351150
NC_000913	707295	707300		0.278503
NC_000913	707300	707305		0.220860
NC_000913	707305	707310		0.215549
NC_000913	707310	707315		0.224912
NC_000913	707315	707320		0.266294
NC_000913	707320	707325		0.262973
NC_000913	707325	707330		0.350008
NC_000913	707330	707335		0.762213
NC_000913	707335	707340		1.008986
NC_000913	707340	707345		0.937688
NC_000913	707345	707350		0.506322
NC_000913	707350	707355		0.336382
NC_000913	707355	707360		0.370481
NC_000913	707360	707365		0.378847
NC_000913	707365	707370		0.345225
NC_000913	707370	707375		0.247944
NC_000913	707375	707380		0.201794
NC_000913	707380	707385		0.116052
NC_000913	707385	707390		0.062609
NC_000913	707390	707395		0.041416
NC_000913	707395	707400		0.050238
NC_000913	707400	707405		0.056936
NC_000913	707405	707410		0.037043
NC_000913	707410	707415		0.026686
NC_000913	707415	707420		0.020975
NC_000913	707420	707425		0.018497
NC_000913	707425	707430		0.017380
NC_000913	707430	707435		0.017327
NC_000913	707435	707440		0.022426
NC_000913	707440	707445		0.021459
NC_000913	707445	707450		0.015629
NC_000913	707450	707455		0.004466
NC_000913	707455	707460		0.004101
NC_000913	707460	707465		0.046030
NC_000913	707465	707470		0.078959
NC_000913	707470	707475		0.068071
NC_000913	707475	707480		0.051090
NC_000913	707480	707485		0.054546
NC_000913	707485	707490		0.057152
NC_000913	707490	707495		0.044066
NC_000913	707495	707500		0.023309
NC_000913	707500	707505		0.111870
NC_000913	707505	707510		0.104313
NC_000913	707510	707515		0.381257
NC_000913	707515	707520		0.201878
NC_000913	707520	707525		0.105450
NC_000913	707525	707530		0.067941
NC_000913	707530	707535		0.058837
NC_000913	707535	707540		0.040927
NC_000913	707540	707545		0.028643
NC_000913	707545	707550		0.026889
NC_000913	707550	707555		0.023129
NC_000913	707555	707560		0.019083
NC_000913	707560	707565		0.023612
NC_000913	707565	707570		0.093037
NC_000913	707570	707575		0.110237
NC_000913	707575	707580		0.124585
NC_000913	707580	707585		0.127837
NC_000913	707585	707590		0.099316
NC_000913	707590	707595		0.038681
NC_000913	707595	707600		0.030952
NC_000913	707600	707605		0.034006
NC_000913	707605	707610		0.069262
NC_000913	707610	707615		0.054276
NC_000913	707615	707620		0.058576
NC_000913	707620	707625		0.057598
NC_000913	707625	707630		0.089201
NC_000913	707630	707635		0.106357
NC_000913	707635	707640		0.176125
NC_000913	707640	707645		0.208702
NC_000913	707645	707650		0.263110
NC_000913	707650	707655		0.299464
NC_000913	707655	707660		0.303330
NC_000913	707660	707665		0.354958
NC_000913	707665	707670		0.358607
NC_000913	707670	707675		0.480607
NC_000913	707675	707680		0.549974
NC_000913	707680	707685		0.392296
NC_000913	707685	707690		0.374602
NC_000913	707690	707695		0.372494
NC_000913	707695	707700		0.324173
NC_000913	707700	707705		0.305291
NC_000913	707705	707710		0.730244
NC_000913	707710	707715		0.328877
NC_000913	707715	707720		0.273481
NC_000913	707720	707725		0.260538
NC_000913	707725	707730		0.260609
NC_000913	707730	707735		0.186151
NC_000913	707735	707740		0.139379
NC_000913	707740	707745		0.128582
NC_000913	707745	707750		0.116669
NC_000913	707750	707755		0.163843
NC_000913	707755	707760		0.188516
NC_000913	707760	707765		0.180032
NC_000913	707765	707770		0.071612
NC_000913	707770	707775		0.051115
NC_000913	707775	707780		0.048693
NC_000913	707780	707785		0.042411
NC_000913	707785	707790		0.051334
NC_000913	707790	707795		0.089121
NC_000913	707795	707800		0.157342
NC_000913	707800	707805		0.238779
NC_000913	707805	707810		0.329610
NC_000913	707810	707815		0.500418
NC_000913	707815	707820		0.717975
NC_000913	707820	707825		0.898173
NC_000913	707825	707830		1.253916
NC_000913	707830	707835		1.430120
NC_000913	707835	707840		1.728565
NC_000913	707840	707845		2.127668
NC_000913	707845	707850		2.195686
NC_000913	707850	707855		2.279980
NC_000913	707855	707860		2.215021
NC_000913	707860	707865		2.265387
NC_000913	707865	707870		2.442656
NC_000913	707870	707875		2.624859
NC_000913	707875	707880		2.685627
NC_000913	707880	707885		3.728168
NC_000913	707885	707890		1.061552
NC_000913	707890	707895		0.753020
NC_000913	707895	707900		0.633791
NC_000913	707900	707905		0.453318
NC_000913	707905	707910		0.374242
NC_000913	707910	707915		0.292432
NC_000913	707915	707920		0.364733
NC_000913	707920	707925		0.246642
NC_000913	707925	707930		0.246053
NC_000913	707930	707935		0.264531
NC_000913	707935	707940		0.363728
NC_000913	707940	707945		0.374471
NC_000913	707945	707950		0.422527
NC_000913	707950	707955		0.498327
NC_000913	707955	707960		0.356060
NC_000913	707960	707965		0.418146
NC_000913	707965	707970		0.346833
NC_000913	707970	707975		0.368262
NC_000913	707975	707980		0.388569
NC_000913	707980	707985		0.441379
NC_000913	707985	707990		0.552666
NC_000913	707990	707995		0.650111
NC_000913	707995	708000		1.371149
NC_000913	708000	708005		1.452102
NC_000913	708005	708010		1.992524
NC_000913	708010	708015		2.086806
NC_000913	708015	708020		1.752009
NC_000913	708020	708025		1.608424
NC_000913	708025	708030		1.941001
NC_000913	708030	708035		2.122815
NC_000913	708035	708040		2.223193
NC_000913	708040	708045		1.909440
NC_000913	708045	708050		2.457991
NC_000913	708050	708055		4.061055
NC_000913	708055	708060		5.415942
NC_000913	708060	708065		6.239653
NC_000913	708065	708070		6.763987
NC_000913	708070	708075		6.501586
NC_000913	708075	708080		6.872449
NC_000913	708080	708085		5.979264
NC_000913	708085	708090		5.994452
NC_000913	708090	708095		5.684489
NC_000913	708095	708100		5.741133
NC_000913	708100	708105		5.717759
NC_000913	708105	708110		5.610086
NC_000913	708110	708115		4.506193
NC_000913	708115	708120		4.175621
NC_000913	708120	708125		4.498137
NC_000913	708125	708130		4.137878
NC_000913	708130	708135		3.421187
NC_000913	708135	708140		3.344415
NC_000913	708140	708145		3.316787
NC_000913	708145	708150		3.612933
NC_000913	708150	708155		4.080857
NC_000913	708155	708160		4.361125
NC_000913	708160	708165		3.797069
NC_000913	708165	708170		3.461488
NC_000913	708170	708175		3.246023
NC_000913	708175	708180		3.983136
NC_000913	708180	708185		3.396249
NC_000913	708185	708190		3.112673
NC_000913	708190	708195		2.638206
NC_000913	708195	708200		2.516114
NC_000913	708200	708205		2.095467
NC_000913	708205	708210		1.679350
NC_000913	708210	708215		0.793707
NC_000913	708215	708220		0.819053
NC_000913	708220	708225		0.826766
NC_000913	708225	708230		0.846038
NC_000913	708230	708235		0.828487
NC_000913	708235	708240		0.547683
NC_000913	708240	708245		0.596581
NC_000913	708245	708250		0.506266
NC_000913	708250	708255		0.461889
NC_000913	708255	708260		0.549871
NC_000913	708260	708265		0.549631
NC_000913	708265	708270		0.573115
NC_000913	708270	708275		0.698041
NC_000913	708275	708280		0.691757
NC_000913	708280	708285		0.652609
NC_000913	708285	708290		0.602230
NC_000913	708290	708295		0.627346
NC_000913	708295	708300		0.820667
NC_000913	708300	708305		1.005763
NC_000913	708305	708310		1.333546
NC_000913	708310	708315		1.465886
NC_000913	708315	708320		1.033247
NC_000913	708320	708325		1.076664
NC_000913	708325	708330		1.587189
NC_000913	708330	708335		1.009980
NC_000913	708335	708340		1.172150
NC_000913	708340	708345		1.233528
NC_000913	708345	708350		1.071485
NC_000913	708350	708355		0.814605
NC_000913	708355	708360		0.843012
NC_000913	708360	708365		0.715022
NC_000913	708365	708370		0.681369
NC_000913	708370	708375		0.708028
NC_000913	708375	708380		0.941823
NC_000913	708380	708385		1.037089
NC_000913	708385	708390		1.383605
NC_000913	708390	708395		1.208796
NC_000913	708395	708400		0.873901
NC_000913	708400	708405		0.512494
NC_000913	708405	708410		0.325436
NC_000913	708410	708415		0.061767
NC_000913	708415	708420		0.053532
NC_000913	708420	708425		0.045369
NC_000913	708425	708430		0.043520
NC_000913	708430	708435		0.037554
NC_000913	708435	708440		0.033723
NC_000913	708440	708445		0.033100
NC_000913	708445	708450		0.245027
NC_000913	708450	708455		0.267589
NC_000913	708455	708460		0.361926
NC_000913	708460	708465		0.355529
NC_000913	708465	708470		0.357315
NC_000913	708470	708475		0.162909
NC_000913	708475	708480		0.107842
NC_000913	708480	708485		0.113316
NC_000913	708485	708490		0.126492
NC_000913	708490	708495		0.124193
NC_000913	708495	708500		0.130002
NC_000913	708500	708505		0.240836
NC_000913	708505	708510		0.247563
NC_000913	708510	708515		0.284859
NC_000913	708515	708520		0.294791
NC_000913	708520	708525		0.462529
NC_000913	708525	708530		0.230045
NC_000913	708530	708535		0.208559
NC_000913	708535	708540		0.187059
NC_000913	708540	708545		0.153571
NC_000913	708545	708550		0.134876
NC_000913	708550	708555		0.138297
NC_000913	708555	708560		0.149019
NC_000913	708560	708565		0.172002
NC_000913	708565	708570		0.222715
NC_000913	708570	708575		0.391124
NC_000913	708575	708580		0.525322
NC_000913	708580	708585		0.865603
NC_000913	708585	708590		1.346457
NC_000913	708590	708595		6.992342
NC_000913	708595	708600		6.454839
NC_000913	708600	708605		6.215450
NC_000913	708605	708610		6.272208
NC_000913	708610	708615		4.172625
NC_000913	708615	708620		3.019789
NC_000913	708620	708625		2.322562
NC_000913	708625	708630		0.259719
NC_000913	708630	708635		0.230783
NC_000913	708635	708640		0.123217
NC_000913	708640	708645		0.107545
NC_000913	708645	708650		0.063046
NC_000913	708650	708655		0.064682
NC_000913	708655	708660		0.070835
NC_000913	708660	708665		0.035816
NC_000913	708665	708670		0.050861
NC_000913	708670	708675		0.039152
NC_000913	708675	708680		0.045738
NC_000913	708680	708685		0.079546
NC_000913	708685	708690		0.020868
NC_000913	708690	708695		0.029851
NC_000913	708695	708700		0.011128
NC_000913	708700	708705		0.011601
NC_000913	708705	708710		0.010764
NC_000913	708710	708715		0.012520
NC_000913	708715	708720		0.016883
NC_000913	708720	708725		0.015661
NC_000913	708725	708730		0.049291
NC_000913	708730	708735		0.121461
NC_000913	708735	708740		0.376490
NC_000913	708740	708745		0.442977
NC_000913	708745	708750		0.443343
NC_000913	708750	708755		0.478489
NC_000913	708755	708760		0.377239
NC_000913	708760	708765		0.110767
NC_000913	708765	708770		0.092315
NC_000913	708770	708775		0.093661
NC_000913	708775	708780		0.087196
NC_000913	708780	708785		0.112256
NC_000913	708785	708790		0.600416
NC_000913	708790	708795		0.487655
NC_000913	708795	708800		0.479800
NC_000913	708800	708805		0.480024
NC_000913	708805	708810		0.228469
NC_000913	708810	708815		0.252580
NC_000913	708815	708820		0.287928
NC_000913	708820	708825		0.274669
NC_000913	708825	708830		0.278327
NC_000913	708830	708835		0.303450
NC_000913	708835	708840		0.218347
NC_000913	708840	708845		0.212420
NC_000913	708845	708850		0.065831
NC_000913	708850	708855		0.029128
NC_000913	708855	708860		0.028588
NC_000913	708860	708865		0.020195
NC_000913	708865	708870		0.027112
NC_000913	708870	708875		0.032171
NC_000913	708875	708880		0.082669
NC_000913	708880	708885		0.095575
NC_000913	708885	708890		0.114778
NC_000913	708890	708895		0.198863
NC_000913	708895	708900		0.251793
NC_000913	708900	708905		0.281884
NC_000913	708905	708910		0.269814
NC_000913	708910	708915		0.374203
NC_000913	708915	708920		0.275075
NC_000913	708920	708925		0.240538
NC_000913	708925	708930		0.129091
NC_000913	708930	708935		0.065371
NC_000913	708935	708940		0.071126
NC_000913	708940	708945		0.085786
NC_000913	708945	708950		0.079581
NC_000913	708950	708955		0.143710
NC_000913	708955	708960		0.124863
NC_000913	708960	708965		0.403507
NC_000913	708965	708970		0.410927
NC_000913	708970	708975		0.626198
NC_000913	708975	708980		0.797852
NC_000913	708980	708985		0.676838
NC_000913	708985	708990		0.726196
NC_000913	708990	708995		0.441904
NC_000913	708995	709000		0.222369
NC_000913	709000	709005		0.282704
NC_000913	709005	709010		0.286954
NC_000913	709010	709015		0.213376
NC_000913	709015	709020		0.270714
NC_000913	709020	709025		0.104422
NC_000913	709025	709030		0.067411
NC_000913	709030	709035		0.049286
NC_000913	709035	709040		0.044948
NC_000913	709040	709045		0.077883
NC_000913	709045	709050		0.078179
NC_000913	709050	709055		0.091096
NC_000913	709055	709060		0.126073
NC_000913	709060	709065		0.127924
NC_000913	709065	709070		0.132889
NC_000913	709070	709075		0.134532
NC_000913	709075	709080		0.062707
NC_000913	709080	709085		0.078485
NC_000913	709085	709090		0.074979
NC_000913	709090	709095		0.134149
NC_000913	709095	709100		0.268241
NC_000913	709100	709105		0.490870
NC_000913	709105	709110		0.612231
NC_000913	709110	709115		0.261858
NC_000913	709115	709120		0.041803
NC_000913	709120	709125		0.040254
NC_000913	709125	709130		0.039905
NC_000913	709130	709135		0.113834
NC_000913	709135	709140		0.091956
NC_000913	709140	709145		0.110201
NC_000913	709145	709150		0.197541
NC_000913	709150	709155		0.208301
NC_000913	709155	709160		0.191258
NC_000913	709160	709165		0.223156
NC_000913	709165	709170		0.355029
NC_000913	709170	709175		0.647236
NC_000913	709175	709180		0.667578
NC_000913	709180	709185		0.564102
NC_000913	709185	709190		0.539041
NC_000913	709190	709195		0.474419
NC_000913	709195	709200		0.334427
NC_000913	709200	709205		0.304197
NC_000913	709205	709210		0.309401
NC_000913	709210	709215		0.344995
NC_000913	709215	709220		0.389805
NC_000913	709220	709225		0.512771
NC_000913	709225	709230		0.434515
NC_000913	709230	709235		0.269732
NC_000913	709235	709240		0.167840
NC_000913	709240	709245		0.135721
NC_000913	709245	709250		0.179985
NC_000913	709250	709255		0.243014
NC_000913	709255	709260		0.204417
NC_000913	709260	709265		0.260543
NC_000913	709265	709270		0.206237
NC_000913	709270	709275		0.132593
NC_000913	709275	709280		0.198786
NC_000913	709280	709285		0.184795
NC_000913	709285	709290		0.152774
NC_000913	709290	709295		0.107971
NC_000913	709295	709300		0.095869
NC_000913	709300	709305		0.116881
NC_000913	709305	709310		0.111664
NC_000913	709310	709315		0.234873
NC_000913	709315	709320		0.273834
NC_000913	709320	709325		0.112156
NC_000913	709325	709330		0.110619
NC_000913	709330	709335		0.090388
NC_000913	709335	709340		0.065523
NC_000913	709340	709345		0.049822
NC_000913	709345	709350		0.045098
NC_000913	709350	709355		0.071504
NC_000913	709355	709360		0.044776
NC_000913	709360	709365		0.028892
NC_000913	709365	709370		0.029059
NC_000913	709370	709375		0.017876
NC_000913	709375	709380		0.008758
NC_000913	709380	709385		0.015300
NC_000913	709385	709390		0.012659
NC_000913	709390	709395		0.012301
NC_000913	709395	709400		0.008514
NC_000913	709400	709405		0.012743
NC_000913	709405	709410		0.038992
NC_000913	709410	709415		0.041652
NC_000913	709415	709420		0.050362
NC_000913	709420	709425		0.124124
NC_000913	709425	709430		0.207259
NC_000913	709430	709435		0.220835
NC_000913	709435	709440		0.270690
NC_000913	709440	709445		0.305518
NC_000913	709445	709450		0.305326
NC_000913	709450	709455		0.308025
NC_000913	709455	709460		0.302640
NC_000913	709460	709465		0.265166
NC_000913	709465	709470		0.331747
NC_000913	709470	709475		0.316856
NC_000913	709475	709480		0.270053
NC_000913	709480	709485		0.340682
NC_000913	709485	709490		0.358104
NC_000913	709490	709495		0.269715
NC_000913	709495	709500		0.245088
NC_000913	709500	709505		0.271736
NC_000913	709505	709510		0.249592
NC_000913	709510	709515		0.387709
NC_000913	709515	709520		0.429981
NC_000913	709520	709525		0.428128
NC_000913	709525	709530		0.473572
NC_000913	709530	709535		0.470083
NC_000913	709535	709540		0.356267
NC_000913	709540	709545		0.286422
NC_000913	709545	709550		0.121334
NC_000913	709550	709555		0.096914
NC_000913	709555	709560		0.108211
NC_000913	709560	709565		0.105495
NC_000913	709565	709570		0.147571
NC_000913	709570	709575		0.148523
NC_000913	709575	709580		0.296930
NC_000913	709580	709585		0.122791
NC_000913	709585	709590		0.079666
NC_000913	709590	709595		0.077135
NC_000913	709595	709600		0.080445
NC_000913	709600	709605		0.083509
NC_000913	709605	709610		0.086539
NC_000913	709610	709615		0.109178
NC_000913	709615	709620		0.267260
NC_000913	709620	709625		0.307193
NC_000913	709625	709630		0.207040
NC_000913	709630	709635		0.255572
NC_000913	709635	709640		0.167460
NC_000913	709640	709645		0.132359
NC_000913	709645	709650		0.107517
NC_000913	709650	709655		0.087810
NC_000913	709655	709660		0.098392
NC_000913	709660	709665		0.105564
NC_000913	709665	709670		0.092520
NC_000913	709670	709675		0.086417
NC_000913	709675	709680		0.094958
NC_000913	709680	709685		0.277515
NC_000913	709685	709690		0.143141
NC_000913	709690	709695		0.272505
NC_000913	709695	709700		0.260846
NC_000913	709700	709705		0.331343
NC_000913	709705	709710		0.169173
NC_000913	709710	709715		0.226084
NC_000913	709715	709720		0.086118
NC_000913	709720	709725		0.072588
NC_000913	709725	709730		0.057937
NC_000913	709730	709735		0.032352
NC_000913	709735	709740		0.026955
NC_000913	709740	709745		0.014851
NC_000913	709745	709750		0.011533
NC_000913	709750	709755		0.009310
NC_000913	709755	709760		0.011559
NC_000913	709760	709765		0.012784
NC_000913	709765	709770		0.014693
NC_000913	709770	709775		0.010182
NC_000913	709775	709780		0.037027
NC_000913	709780	709785		0.089833
NC_000913	709785	709790		0.114734
NC_000913	709790	709795		0.695617
NC_000913	709795	709800		0.731429
NC_000913	709800	709805		1.269397
NC_000913	709805	709810		1.374764
NC_000913	709810	709815		0.885991
NC_000913	709815	709820		0.803460
NC_000913	709820	709825		0.819708
NC_000913	709825	709830		0.776411
NC_000913	709830	709835		0.850009
NC_000913	709835	709840		0.851617
NC_000913	709840	709845		0.772495
NC_000913	709845	709850		0.839293
NC_000913	709850	709855		0.346911
NC_000913	709855	709860		0.326914
NC_000913	709860	709865		0.358305
NC_000913	709865	709870		0.368147
NC_000913	709870	709875		0.407843
NC_000913	709875	709880		0.482136
NC_000913	709880	709885		0.527556
NC_000913	709885	709890		0.619034
NC_000913	709890	709895		0.551628
NC_000913	709895	709900		0.757383
NC_000913	709900	709905		0.479324
NC_000913	709905	709910		0.182122
NC_000913	709910	709915		0.115563
NC_000913	709915	709920		0.102111
NC_000913	709920	709925		0.127704
NC_000913	709925	709930		0.128587
NC_000913	709930	709935		0.130555
NC_000913	709935	709940		0.132059
NC_000913	709940	709945		0.151670
NC_000913	709945	709950		0.187017
NC_000913	709950	709955		0.915343
NC_000913	709955	709960		1.352220
NC_000913	709960	709965		0.755507
NC_000913	709965	709970		0.640242
NC_000913	709970	709975		0.498129
NC_000913	709975	709980		0.458723
NC_000913	709980	709985		0.354607
NC_000913	709985	709990		0.331434
NC_000913	709990	709995		0.330067
NC_000913	709995	710000		0.325191
NC_000913	710000	710005		0.301379
NC_000913	710005	710010		0.300069
NC_000913	710010	710015		0.264021
NC_000913	710015	710020		0.234040
NC_000913	710020	710025		0.216161
NC_000913	710025	710030		0.240187
NC_000913	710030	710035		0.269730
NC_000913	710035	710040		0.253280
NC_000913	710040	710045		0.279758
NC_000913	710045	710050		0.325517
NC_000913	710050	710055		0.253782
NC_000913	710055	710060		0.351642
NC_000913	710060	710065		0.349757
NC_000913	710065	710070		0.380909
NC_000913	710070	710075		0.460727
NC_000913	710075	710080		0.538350
NC_000913	710080	710085		0.747687
NC_000913	710085	710090		1.003539
NC_000913	710090	710095		1.065810
NC_000913	710095	710100		1.159665
NC_000913	710100	710105		1.186284
NC_000913	710105	710110		1.949631
NC_000913	710110	710115		2.007198
NC_000913	710115	710120		1.659263
NC_000913	710120	710125		1.404153
NC_000913	710125	710130		1.395253
NC_000913	710130	710135		0.943960
NC_000913	710135	710140		0.740567
NC_000913	710140	710145		0.423357
NC_000913	710145	710150		0.164859
NC_000913	710150	710155		0.403575
NC_000913	710155	710160		0.407561
NC_000913	710160	710165		0.298412
NC_000913	710165	710170		0.264478
NC_000913	710170	710175		0.213286
NC_000913	710175	710180		0.171587
NC_000913	710180	710185		0.191741
NC_000913	710185	710190		0.136777
NC_000913	710190	710195		0.133291
NC_000913	710195	710200		0.165201
NC_000913	710200	710205		0.171397
NC_000913	710205	710210		0.123737
NC_000913	710210	710215		0.150212
NC_000913	710215	710220		0.204758
NC_000913	710220	710225		0.192812
NC_000913	710225	710230		0.190289
NC_000913	710230	710235		0.138323
NC_000913	710235	710240		0.144523
NC_000913	710240	710245		0.132133
NC_000913	710245	710250		0.130674
NC_000913	710250	710255		0.176001
NC_000913	710255	710260		0.212616
NC_000913	710260	710265		0.246680
NC_000913	710265	710270		0.329589
NC_000913	710270	710275		0.385145
NC_000913	710275	710280		0.434356
NC_000913	710280	710285		0.397709
NC_000913	710285	710290		0.428926
NC_000913	710290	710295		0.335672
NC_000913	710295	710300		0.337606
NC_000913	710300	710305		0.235698
NC_000913	710305	710310		0.139326
NC_000913	710310	710315		0.118018
NC_000913	710315	710320		0.121494
NC_000913	710320	710325		0.123150
NC_000913	710325	710330		0.150142
NC_000913	710330	710335		0.441945
NC_000913	710335	710340		0.426184
NC_000913	710340	710345		0.134523
NC_000913	710345	710350		0.109726
NC_000913	710350	710355		0.047939
NC_000913	710355	710360		0.041179
NC_000913	710360	710365		0.023814
NC_000913	710365	710370		0.020685
NC_000913	710370	710375		0.019429
NC_000913	710375	710380		0.024799
NC_000913	710380	710385		0.044932
NC_000913	710385	710390		0.049815
NC_000913	710390	710395		0.231650
NC_000913	710395	710400		0.160080
NC_000913	710400	710405		0.178631
NC_000913	710405	710410		0.086077
NC_000913	710410	710415		0.171530
NC_000913	710415	710420		0.084874
NC_000913	710420	710425		0.028097
NC_000913	710425	710430		0.014035
NC_000913	710430	710435		0.013569
NC_000913	710435	710440		0.010553
NC_000913	710440	710445		0.008881
NC_000913	710445	710450		0.012869
NC_000913	710450	710455		0.007750
NC_000913	710455	710460		0.009775
NC_000913	710460	710465		0.033003
NC_000913	710465	710470		0.044036
NC_000913	710470	710475		0.080729
NC_000913	710475	710480		0.056314
NC_000913	710480	710485		0.365458
NC_000913	710485	710490		0.229397
NC_000913	710490	710495		0.274393
NC_000913	710495	710500		0.253885
NC_000913	710500	710505		0.350124
NC_000913	710505	710510		0.459759
NC_000913	710510	710515		0.708989
NC_000913	710515	710520		1.186635
NC_000913	710520	710525		1.199684
NC_000913	710525	710530		1.184511
NC_000913	710530	710535		0.634801
NC_000913	710535	710540		0.602723
NC_000913	710540	710545		0.225663
NC_000913	710545	710550		0.174073
NC_000913	710550	710555		0.146135
NC_000913	710555	710560		0.080625
NC_000913	710560	710565		0.211979
NC_000913	710565	710570		0.205979
NC_000913	710570	710575		0.193710
NC_000913	710575	710580		0.175118
NC_000913	710580	710585		0.136624
NC_000913	710585	710590		0.142620
NC_000913	710590	710595		0.072747
NC_000913	710595	710600		0.062967
NC_000913	710600	710605		0.055666
NC_000913	710605	710610		0.037213
NC_000913	710610	710615		0.032978
NC_000913	710615	710620		0.024242
NC_000913	710620	710625		0.024343
NC_000913	710625	710630		0.058747
NC_000913	710630	710635		0.054361
NC_000913	710635	710640		0.038893
NC_000913	710640	710645		0.027452
NC_000913	710645	710650		0.019503
NC_000913	710650	710655		0.019170
NC_000913	710655	710660		0.028160
NC_000913	710660	710665		0.025941
NC_000913	710665	710670		0.024524
NC_000913	710670	710675		0.025601
NC_000913	710675	710680		0.030532
NC_000913	710680	710685		0.053001
NC_000913	710685	710690		0.051918
NC_000913	710690	710695		0.086606
NC_000913	710695	710700		0.138788
NC_000913	710700	710705		0.174336
NC_000913	710705	710710		0.199309
NC_000913	710710	710715		0.202527
NC_000913	710715	710720		0.179360
NC_000913	710720	710725		0.205678
NC_000913	710725	710730		0.209806
NC_000913	710730	710735		0.182497
NC_000913	710735	710740		0.190392
NC_000913	710740	710745		0.175947
NC_000913	710745	710750		0.214514
NC_000913	710750	710755		0.139258
NC_000913	710755	710760		0.201502
NC_000913	710760	710765		0.242482
NC_000913	710765	710770		0.255606
NC_000913	710770	710775		0.248445
NC_000913	710775	710780		0.280378
NC_000913	710780	710785		0.577121
NC_000913	710785	710790		0.550982
NC_000913	710790	710795		0.604565
NC_000913	710795	710800		0.650108
NC_000913	710800	710805		0.887493
NC_000913	710805	710810		1.297687
NC_000913	710810	710815		1.552873
NC_000913	710815	710820		1.548228
NC_000913	710820	710825		1.573576
NC_000913	710825	710830		1.738442
NC_000913	710830	710835		1.798665
NC_000913	710835	710840		1.998961
NC_000913	710840	710845		2.263712
NC_000913	710845	710850		2.577568
NC_000913	710850	710855		2.658390
NC_000913	710855	710860		1.916764
NC_000913	710860	710865		1.772662
NC_000913	710865	710870		1.692120
NC_000913	710870	710875		1.985609
NC_000913	710875	710880		1.498375
NC_000913	710880	710885		1.451442
NC_000913	710885	710890		1.115906
NC_000913	710890	710895		1.247821
NC_000913	710895	710900		0.966609
NC_000913	710900	710905		0.420459
NC_000913	710905	710910		0.327884
NC_000913	710910	710915		0.320253
NC_000913	710915	710920		0.410843
NC_000913	710920	710925		0.354255
NC_000913	710925	710930		0.236845
NC_000913	710930	710935		0.276466
NC_000913	710935	710940		0.253047
NC_000913	710940	710945		0.259901
NC_000913	710945	710950		0.297117
NC_000913	710950	710955		0.351319
NC_000913	710955	710960		0.400232
NC_000913	710960	710965		0.538117
NC_000913	710965	710970		0.612391
NC_000913	710970	710975		0.562422
NC_000913	710975	710980		0.473991
NC_000913	710980	710985		0.304297
NC_000913	710985	710990		0.192745
NC_000913	710990	710995		0.153705
NC_000913	710995	711000		0.100707
NC_000913	711000	711005		0.058287
NC_000913	711005	711010		0.027467
NC_000913	711010	711015		0.026967
NC_000913	711015	711020		0.030904
NC_000913	711020	711025		0.029134
NC_000913	711025	711030		0.039419
NC_000913	711030	711035		0.067316
NC_000913	711035	711040		0.185024
NC_000913	711040	711045		0.134526
NC_000913	711045	711050		0.094201
NC_000913	711050	711055		0.065027
NC_000913	711055	711060		0.070488
NC_000913	711060	711065		0.074924
NC_000913	711065	711070		0.120074
NC_000913	711070	711075		0.152484
NC_000913	711075	711080		0.231622
NC_000913	711080	711085		0.494633
NC_000913	711085	711090		0.580267
NC_000913	711090	711095		0.604165
NC_000913	711095	711100		0.395485
NC_000913	711100	711105		0.415572
NC_000913	711105	711110		0.392556
NC_000913	711110	711115		0.388249
NC_000913	711115	711120		0.293499
NC_000913	711120	711125		0.399694
NC_000913	711125	711130		0.378175
NC_000913	711130	711135		0.434081
NC_000913	711135	711140		0.563283
NC_000913	711140	711145		0.610153
NC_000913	711145	711150		0.791359
NC_000913	711150	711155		0.604704
NC_000913	711155	711160		0.672933
NC_000913	711160	711165		0.666283
NC_000913	711165	711170		0.701888
NC_000913	711170	711175		0.794796
NC_000913	711175	711180		0.631093
NC_000913	711180	711185		0.681393
NC_000913	711185	711190		0.730438
NC_000913	711190	711195		0.824785
NC_000913	711195	711200		0.626160
NC_000913	711200	711205		0.533764
NC_000913	711205	711210		0.504309
NC_000913	711210	711215		0.661075
NC_000913	711215	711220		0.759647
NC_000913	711220	711225		0.867486
NC_000913	711225	711230		0.821182
NC_000913	711230	711235		1.105135
NC_000913	711235	711240		2.238032
NC_000913	711240	711245		3.250707
NC_000913	711245	711250		2.754122
NC_000913	711250	711255		2.249639
NC_000913	711255	711260		2.097617
NC_000913	711260	711265		1.227579
NC_000913	711265	711270		1.276743
NC_000913	711270	711275		0.866510
NC_000913	711275	711280		0.962967
NC_000913	711280	711285		1.063545
NC_000913	711285	711290		0.728804
NC_000913	711290	711295		0.808413
NC_000913	711295	711300		0.590171
NC_000913	711300	711305		0.569405
NC_000913	711305	711310		0.699461
NC_000913	711310	711315		0.824578
NC_000913	711315	711320		0.947619
NC_000913	711320	711325		0.816351
NC_000913	711325	711330		1.062067
NC_000913	711330	711335		1.186741
NC_000913	711335	711340		1.158357
NC_000913	711340	711345		1.056842
NC_000913	711345	711350		0.685902
NC_000913	711350	711355		0.662659
NC_000913	711355	711360		0.552345
NC_000913	711360	711365		0.324148
NC_000913	711365	711370		0.162664
NC_000913	711370	711375		0.096845
NC_000913	711375	711380		0.118182
NC_000913	711380	711385		0.098891
NC_000913	711385	711390		0.033659
NC_000913	711390	711395		0.027391
NC_000913	711395	711400		0.018627
NC_000913	711400	711405		0.002635
NC_000913	711405	711410		0.010170
NC_000913	711410	711415		0.011576
NC_000913	711415	711420		0.011360
NC_000913	711420	711425		0.022984
NC_000913	711425	711430		0.024201
NC_000913	711430	711435		0.010820
NC_000913	711435	711440		0.009839
NC_000913	711440	711445		0.010246
NC_000913	711445	711450		0.006896
NC_000913	711450	711455		0.006518
NC_000913	711455	711460		0.004916
NC_000913	711460	711465		0.002619
NC_000913	711465	711470		0.001625
NC_000913	711470	711475		0.001415
NC_000913	711475	711480		0.002077
NC_000913	711480	711485		0.003289
NC_000913	711485	711490		0.002362
NC_000913	711490	711495		0.003769
NC_000913	711495	711500		0.060474
NC_000913	711500	711505		0.104292
NC_000913	711505	711510		0.111631
NC_000913	711510	711515		0.114279
NC_000913	711515	711520		0.105233
NC_000913	711520	711525		0.107002
NC_000913	711525	711530		0.095422
NC_000913	711530	711535		0.122854
NC_000913	711535	711540		0.153377
NC_000913	711540	711545		0.224431
NC_000913	711545	711550		0.121440
NC_000913	711550	711555		0.125706
NC_000913	711555	711560		0.054392
NC_000913	711560	711565		0.062611
NC_000913	711565	711570		0.118783
NC_000913	711570	711575		0.116396
NC_000913	711575	711580		0.111614
NC_000913	711580	711585		0.095314
NC_000913	711585	711590		0.099821
NC_000913	711590	711595		0.079067
NC_000913	711595	711600		0.046645
NC_000913	711600	711605		0.047989
NC_000913	711605	711610		0.047450
NC_000913	711610	711615		0.100416
NC_000913	711615	711620		0.185173
NC_000913	711620	711625		0.182423
NC_000913	711625	711630		0.223930
NC_000913	711630	711635		0.239962
NC_000913	711635	711640		0.258537
NC_000913	711640	711645		0.272761
NC_000913	711645	711650		0.077666
NC_000913	711650	711655		0.225574
NC_000913	711655	711660		0.293257
NC_000913	711660	711665		0.270626
NC_000913	711665	711670		0.399878
NC_000913	711670	711675		0.592312
NC_000913	711675	711680		0.655486
NC_000913	711680	711685		0.690458
NC_000913	711685	711690		0.538604
NC_000913	711690	711695		0.418069
NC_000913	711695	711700		0.379386
NC_000913	711700	711705		0.349022
NC_000913	711705	711710		0.335334
NC_000913	711710	711715		0.349037
NC_000913	711715	711720		0.330580
NC_000913	711720	711725		0.319805
NC_000913	711725	711730		0.329305
NC_000913	711730	711735		0.317304
NC_000913	711735	711740		0.316094
NC_000913	711740	711745		0.261397
NC_000913	711745	711750		0.247143
NC_000913	711750	711755		0.211699
NC_000913	711755	711760		0.176958
NC_000913	711760	711765		0.187894
NC_000913	711765	711770		0.258102
NC_000913	711770	711775		0.273665
NC_000913	711775	711780		0.247990
NC_000913	711780	711785		0.339479
NC_000913	711785	711790		0.321289
NC_000913	711790	711795		0.255853
NC_000913	711795	711800		0.070857
NC_000913	711800	711805		0.056927
NC_000913	711805	711810		0.073434
NC_000913	711810	711815		0.064784
NC_000913	711815	711820		0.077447
NC_000913	711820	711825		0.151153
NC_000913	711825	711830		0.259916
NC_000913	711830	711835		0.348096
NC_000913	711835	711840		0.301811
NC_000913	711840	711845		0.326001
NC_000913	711845	711850		0.320408
NC_000913	711850	711855		0.307263
NC_000913	711855	711860		0.268642
NC_000913	711860	711865		0.184958
NC_000913	711865	711870		0.116656
NC_000913	711870	711875		0.049237
NC_000913	711875	711880		0.029378
NC_000913	711880	711885		0.025848
NC_000913	711885	711890		0.011167
NC_000913	711890	711895		0.019158
NC_000913	711895	711900		0.020291
NC_000913	711900	711905		0.015230
NC_000913	711905	711910		0.024058
NC_000913	711910	711915		0.016991
NC_000913	711915	711920		0.027279
NC_000913	711920	711925		0.022795
NC_000913	711925	711930		0.026431
NC_000913	711930	711935		0.035945
NC_000913	711935	711940		0.038085
NC_000913	711940	711945		0.041048
NC_000913	711945	711950		0.036576
NC_000913	711950	711955		0.033048
NC_000913	711955	711960		0.032297
NC_000913	711960	711965		0.032503
NC_000913	711965	711970		0.071152
NC_000913	711970	711975		0.057957
NC_000913	711975	711980		0.078298
NC_000913	711980	711985		0.139898
NC_000913	711985	711990		0.162460
NC_000913	711990	711995		0.189663
NC_000913	711995	712000		0.196749
NC_000913	712000	712005		0.211936
NC_000913	712005	712010		0.194636
NC_000913	712010	712015		0.213324
NC_000913	712015	712020		0.210876
NC_000913	712020	712025		0.183528
NC_000913	712025	712030		0.102025
NC_000913	712030	712035		0.089041
NC_000913	712035	712040		0.093733
NC_000913	712040	712045		0.185453
NC_000913	712045	712050		0.325441
NC_000913	712050	712055		0.550674
NC_000913	712055	712060		0.511197
NC_000913	712060	712065		0.598099
NC_000913	712065	712070		0.631959
NC_000913	712070	712075		0.944092
NC_000913	712075	712080		0.848978
NC_000913	712080	712085		0.722197
NC_000913	712085	712090		0.717848
NC_000913	712090	712095		0.904764
NC_000913	712095	712100		0.748971
NC_000913	712100	712105		0.702755
NC_000913	712105	712110		0.749772
NC_000913	712110	712115		0.631655
NC_000913	712115	712120		0.936439
NC_000913	712120	712125		0.734458
NC_000913	712125	712130		0.642901
NC_000913	712130	712135		0.625055
NC_000913	712135	712140		0.661698
NC_000913	712140	712145		0.685970
NC_000913	712145	712150		0.690621
NC_000913	712150	712155		1.166786
NC_000913	712155	712160		1.134023
NC_000913	712160	712165		0.918928
NC_000913	712165	712170		0.726920
NC_000913	712170	712175		0.788419
NC_000913	712175	712180		0.911740
NC_000913	712180	712185		0.529604
NC_000913	712185	712190		0.871661
NC_000913	712190	712195		0.830813
NC_000913	712195	712200		0.859493
NC_000913	712200	712205		0.889781
NC_000913	712205	712210		0.553794
NC_000913	712210	712215		0.533925
NC_000913	712215	712220		0.506979
NC_000913	712220	712225		0.671658
NC_000913	712225	712230		0.625221
NC_000913	712230	712235		0.588088
NC_000913	712235	712240		0.648945
NC_000913	712240	712245		0.861010
NC_000913	712245	712250		0.701087
NC_000913	712250	712255		1.153221
NC_000913	712255	712260		1.295596
NC_000913	712260	712265		1.275066
NC_000913	712265	712270		0.982253
NC_000913	712270	712275		0.573205
NC_000913	712275	712280		0.228727
NC_000913	712280	712285		0.161333
NC_000913	712285	712290		0.053300
NC_000913	712290	712295		0.057631
NC_000913	712295	712300		0.058873
NC_000913	712300	712305		0.060487
NC_000913	712305	712310		0.113526
NC_000913	712310	712315		0.097484
NC_000913	712315	712320		0.148784
NC_000913	712320	712325		0.199286
NC_000913	712325	712330		0.142764
NC_000913	712330	712335		0.276937
NC_000913	712335	712340		0.293308
NC_000913	712340	712345		0.531411
NC_000913	712345	712350		0.479106
NC_000913	712350	712355		0.328927
NC_000913	712355	712360		0.190123
NC_000913	712360	712365		0.256848
NC_000913	712365	712370		0.115884
NC_000913	712370	712375		0.123033
NC_000913	712375	712380		0.133934
NC_000913	712380	712385		0.099738
NC_000913	712385	712390		0.092104
NC_000913	712390	712395		0.110793
NC_000913	712395	712400		0.371530
NC_000913	712400	712405		0.191335
NC_000913	712405	712410		0.188770
NC_000913	712410	712415		0.190261
NC_000913	712415	712420		0.051351
NC_000913	712420	712425		0.051346
NC_000913	712425	712430		0.039239
NC_000913	712430	712435		0.090987
NC_000913	712435	712440		0.022031
NC_000913	712440	712445		0.024394
NC_000913	712445	712450		0.019234
NC_000913	712450	712455		0.034642
NC_000913	712455	712460		0.023079
NC_000913	712460	712465		0.037094
NC_000913	712465	712470		0.217076
NC_000913	712470	712475		0.077803
NC_000913	712475	712480		0.061096
NC_000913	712480	712485		0.062507
NC_000913	712485	712490		0.140670
NC_000913	712490	712495		0.150117
NC_000913	712495	712500		0.139136
NC_000913	712500	712505		0.202317
NC_000913	712505	712510		0.224370
NC_000913	712510	712515		0.151550
NC_000913	712515	712520		0.093631
NC_000913	712520	712525		0.085705
NC_000913	712525	712530		0.077903
NC_000913	712530	712535		0.086628
NC_000913	712535	712540		0.094180
NC_000913	712540	712545		0.097838
NC_000913	712545	712550		0.116071
NC_000913	712550	712555		0.162418
NC_000913	712555	712560		0.196069
NC_000913	712560	712565		0.371380
NC_000913	712565	712570		0.706061
NC_000913	712570	712575		0.792755
NC_000913	712575	712580		0.807176
NC_000913	712580	712585		0.999401
NC_000913	712585	712590		0.805544
NC_000913	712590	712595		0.249462
NC_000913	712595	712600		0.315270
NC_000913	712600	712605		0.239898
NC_000913	712605	712610		0.312496
NC_000913	712610	712615		0.298706
NC_000913	712615	712620		0.286609
NC_000913	712620	712625		0.153798
NC_000913	712625	712630		0.198225
NC_000913	712630	712635		0.256004
NC_000913	712635	712640		0.207605
NC_000913	712640	712645		0.171493
NC_000913	712645	712650		0.193548
NC_000913	712650	712655		0.183412
NC_000913	712655	712660		0.148729
NC_000913	712660	712665		0.300769
NC_000913	712665	712670		0.344474
NC_000913	712670	712675		0.458575
NC_000913	712675	712680		0.395966
NC_000913	712680	712685		0.470768
NC_000913	712685	712690		0.575203
NC_000913	712690	712695		0.585799
NC_000913	712695	712700		0.538995
NC_000913	712700	712705		0.500523
NC_000913	712705	712710		0.543179
NC_000913	712710	712715		0.467741
NC_000913	712715	712720		0.359473
NC_000913	712720	712725		0.348543
NC_000913	712725	712730		0.268159
NC_000913	712730	712735		0.246793
NC_000913	712735	712740		0.182972
NC_000913	712740	712745		0.123263
NC_000913	712745	712750		0.093925
NC_000913	712750	712755		0.067710
NC_000913	712755	712760		0.046858
NC_000913	712760	712765		0.073135
NC_000913	712765	712770		0.082003
NC_000913	712770	712775		0.066240
NC_000913	712775	712780		0.037759
NC_000913	712780	712785		0.025372
NC_000913	712785	712790		0.024919
NC_000913	712790	712795		0.015646
NC_000913	712795	712800		0.000714
NC_000913	712800	712805		0.000531
NC_000913	712805	712810		0.000406
NC_000913	712810	712815		0.000654
NC_000913	712815	712820		0.001058
NC_000913	712820	712825		0.005564
NC_000913	712825	712830		0.010612
NC_000913	712830	712835		0.025420
NC_000913	712835	712840		0.016032
NC_000913	712840	712845		0.018966
NC_000913	712845	712850		0.034140
NC_000913	712850	712855		0.036389
NC_000913	712855	712860		0.039923
NC_000913	712860	712865		0.041137
NC_000913	712865	712870		0.049877
NC_000913	712870	712875		0.030468
NC_000913	712875	712880		0.009010
NC_000913	712880	712885		0.008156
NC_000913	712885	712890		0.003627
NC_000913	712890	712895		0.003309
NC_000913	712895	712900		0.003602
NC_000913	712900	712905		0.007047
NC_000913	712905	712910		0.008491
NC_000913	712910	712915		0.006012
NC_000913	712915	712920		0.005720
NC_000913	712920	712925		0.011303
NC_000913	712925	712930		0.010843
NC_000913	712930	712935		0.009076
NC_000913	712935	712940		0.016348
NC_000913	712940	712945		0.033800
NC_000913	712945	712950		0.036736
NC_000913	712950	712955		0.038174
NC_000913	712955	712960		0.047753
NC_000913	712960	712965		0.100137
NC_000913	712965	712970		0.146658
NC_000913	712970	712975		0.109245
NC_000913	712975	712980		0.133938
NC_000913	712980	712985		0.252121
NC_000913	712985	712990		0.280385
NC_000913	712990	712995		0.284380
NC_000913	712995	713000		0.347499
NC_000913	713000	713005		0.175350
NC_000913	713005	713010		0.225312
NC_000913	713010	713015		0.265655
NC_000913	713015	713020		0.319821
NC_000913	713020	713025		0.306096
NC_000913	713025	713030		0.300408
NC_000913	713030	713035		0.174386
NC_000913	713035	713040		0.179966
NC_000913	713040	713045		0.173202
NC_000913	713045	713050		0.150198
NC_000913	713050	713055		0.195428
NC_000913	713055	713060		0.197445
NC_000913	713060	713065		0.197711
NC_000913	713065	713070		0.249109
NC_000913	713070	713075		0.141458
NC_000913	713075	713080		0.149321
NC_000913	713080	713085		0.080164
NC_000913	713085	713090		0.159160
NC_000913	713090	713095		0.182089
NC_000913	713095	713100		0.309634
NC_000913	713100	713105		0.313143
NC_000913	713105	713110		0.218772
NC_000913	713110	713115		0.196959
NC_000913	713115	713120		0.214587
NC_000913	713120	713125		0.171653
NC_000913	713125	713130		0.142970
NC_000913	713130	713135		0.096721
NC_000913	713135	713140		0.069859
NC_000913	713140	713145		0.090930
NC_000913	713145	713150		0.101795
NC_000913	713150	713155		0.109621
NC_000913	713155	713160		0.111906
NC_000913	713160	713165		0.117068
NC_000913	713165	713170		0.129224
NC_000913	713170	713175		0.101527
NC_000913	713175	713180		0.066426
NC_000913	713180	713185		0.073307
NC_000913	713185	713190		0.040656
NC_000913	713190	713195		0.033790
NC_000913	713195	713200		0.022399
NC_000913	713200	713205		0.019426
NC_000913	713205	713210		0.013070
NC_000913	713210	713215		0.030254
NC_000913	713215	713220		0.044236
NC_000913	713220	713225		0.060097
NC_000913	713225	713230		0.191953
NC_000913	713230	713235		0.153776
NC_000913	713235	713240		0.151897
NC_000913	713240	713245		0.216000
NC_000913	713245	713250		0.244209
NC_000913	713250	713255		0.475917
NC_000913	713255	713260		0.416026
NC_000913	713260	713265		0.397376
NC_000913	713265	713270		0.484878
NC_000913	713270	713275		0.506430
NC_000913	713275	713280		0.415445
NC_000913	713280	713285		0.420887
NC_000913	713285	713290		0.531095
NC_000913	713290	713295		0.543210
NC_000913	713295	713300		0.521971
NC_000913	713300	713305		0.523491
NC_000913	713305	713310		0.627601
NC_000913	713310	713315		0.760947
NC_000913	713315	713320		0.873374
NC_000913	713320	713325		0.819676
NC_000913	713325	713330		1.018491
NC_000913	713330	713335		0.923606
NC_000913	713335	713340		0.774788
NC_000913	713340	713345		0.595135
NC_000913	713345	713350		0.772588
NC_000913	713350	713355		0.591793
NC_000913	713355	713360		0.327465
NC_000913	713360	713365		0.127566
NC_000913	713365	713370		0.114599
NC_000913	713370	713375		0.111280
NC_000913	713375	713380		0.068916
NC_000913	713380	713385		0.052654
NC_000913	713385	713390		0.029780
NC_000913	713390	713395		0.040954
NC_000913	713395	713400		0.014048
NC_000913	713400	713405		0.020321
NC_000913	713405	713410		0.040507
NC_000913	713410	713415		0.036711
NC_000913	713415	713420		0.038473
NC_000913	713420	713425		0.095600
NC_000913	713425	713430		0.075478
NC_000913	713430	713435		0.176812
NC_000913	713435	713440		0.180208
NC_000913	713440	713445		0.144256
NC_000913	713445	713450		0.130666
NC_000913	713450	713455		0.100953
NC_000913	713455	713460		0.106908
NC_000913	713460	713465		0.143233
NC_000913	713465	713470		0.201370
NC_000913	713470	713475		0.374042
NC_000913	713475	713480		0.165413
NC_000913	713480	713485		0.214154
NC_000913	713485	713490		0.265821
NC_000913	713490	713495		0.203686
NC_000913	713495	713500		0.152358
NC_000913	713500	713505		0.148251
NC_000913	713505	713510		0.346148
NC_000913	713510	713515		0.415835
NC_000913	713515	713520		0.421684
NC_000913	713520	713525		0.364490
NC_000913	713525	713530		0.471001
NC_000913	713530	713535		0.240762
NC_000913	713535	713540		0.250887
NC_000913	713540	713545		0.241555
NC_000913	713545	713550		0.337540
NC_000913	713550	713555		0.345894
NC_000913	713555	713560		0.467498
NC_000913	713560	713565		0.239317
NC_000913	713565	713570		0.195474
NC_000913	713570	713575		0.090445
NC_000913	713575	713580		0.144474
NC_000913	713580	713585		0.131591
NC_000913	713585	713590		0.156819
NC_000913	713590	713595		0.117362
NC_000913	713595	713600		0.148894
NC_000913	713600	713605		0.192287
NC_000913	713605	713610		0.554595
NC_000913	713610	713615		0.195106
NC_000913	713615	713620		0.228420
NC_000913	713620	713625		0.221885
NC_000913	713625	713630		0.219405
NC_000913	713630	713635		0.217784
NC_000913	713635	713640		0.623048
NC_000913	713640	713645		0.918810
NC_000913	713645	713650		0.734198
NC_000913	713650	713655		0.591610
NC_000913	713655	713660		0.368220
NC_000913	713660	713665		0.286427
NC_000913	713665	713670		0.278100
NC_000913	713670	713675		0.260978
NC_000913	713675	713680		0.228196
NC_000913	713680	713685		0.181978
NC_000913	713685	713690		0.188381
NC_000913	713690	713695		0.186730
NC_000913	713695	713700		0.233648
NC_000913	713700	713705		0.325945
NC_000913	713705	713710		0.297224
NC_000913	713710	713715		0.296818
NC_000913	713715	713720		0.317341
NC_000913	713720	713725		0.396181
NC_000913	713725	713730		0.355749
NC_000913	713730	713735		0.331470
NC_000913	713735	713740		0.376589
NC_000913	713740	713745		0.361406
NC_000913	713745	713750		0.417223
NC_000913	713750	713755		0.409284
NC_000913	713755	713760		0.410959
NC_000913	713760	713765		0.472552
NC_000913	713765	713770		0.534151
NC_000913	713770	713775		0.505404
NC_000913	713775	713780		0.397589
NC_000913	713780	713785		0.302185
NC_000913	713785	713790		0.299156
NC_000913	713790	713795		0.295024
NC_000913	713795	713800		0.303195
NC_000913	713800	713805		0.414015
NC_000913	713805	713810		0.299793
NC_000913	713810	713815		0.184422
NC_000913	713815	713820		0.160379
NC_000913	713820	713825		0.153235
NC_000913	713825	713830		0.134313
NC_000913	713830	713835		0.100506
NC_000913	713835	713840		0.124191
NC_000913	713840	713845		0.127619
NC_000913	713845	713850		0.108560
NC_000913	713850	713855		0.109605
NC_000913	713855	713860		0.057413
NC_000913	713860	713865		0.080424
NC_000913	713865	713870		0.091084
NC_000913	713870	713875		0.079980
NC_000913	713875	713880		0.118973
NC_000913	713880	713885		0.865744
NC_000913	713885	713890		1.052544
NC_000913	713890	713895		0.927715
NC_000913	713895	713900		0.993420
NC_000913	713900	713905		0.915684
NC_000913	713905	713910		0.602671
NC_000913	713910	713915		0.558473
NC_000913	713915	713920		0.557970
NC_000913	713920	713925		0.551174
NC_000913	713925	713930		0.582582
NC_000913	713930	713935		0.945620
NC_000913	713935	713940		1.178773
NC_000913	713940	713945		0.976121
NC_000913	713945	713950		0.892356
NC_000913	713950	713955		0.387106
NC_000913	713955	713960		0.109637
NC_000913	713960	713965		0.117780
NC_000913	713965	713970		0.114687
NC_000913	713970	713975		0.113331
NC_000913	713975	713980		0.109560
NC_000913	713980	713985		0.071980
NC_000913	713985	713990		0.248633
NC_000913	713990	713995		0.155793
NC_000913	713995	714000		0.178848
NC_000913	714000	714005		0.126702
NC_000913	714005	714010		0.125993
NC_000913	714010	714015		0.113821
NC_000913	714015	714020		0.121630
NC_000913	714020	714025		0.174586
NC_000913	714025	714030		0.091706
NC_000913	714030	714035		0.101257
NC_000913	714035	714040		0.101193
NC_000913	714040	714045		0.123779
NC_000913	714045	714050		0.144999
NC_000913	714050	714055		0.147920
NC_000913	714055	714060		0.461131
NC_000913	714060	714065		0.877581
NC_000913	714065	714070		0.908881
NC_000913	714070	714075		0.698557
NC_000913	714075	714080		0.565473
NC_000913	714080	714085		0.467581
NC_000913	714085	714090		0.411625
NC_000913	714090	714095		0.434954
NC_000913	714095	714100		0.456680
NC_000913	714100	714105		0.459283
NC_000913	714105	714110		0.440200
NC_000913	714110	714115		0.487958
NC_000913	714115	714120		0.436402
NC_000913	714120	714125		0.476337
NC_000913	714125	714130		0.431520
NC_000913	714130	714135		0.232016
NC_000913	714135	714140		0.163592
NC_000913	714140	714145		0.142035
NC_000913	714145	714150		0.145610
NC_000913	714150	714155		0.165102
NC_000913	714155	714160		0.180991
NC_000913	714160	714165		0.229540
NC_000913	714165	714170		0.131445
NC_000913	714170	714175		0.155390
NC_000913	714175	714180		0.101253
NC_000913	714180	714185		0.155179
NC_000913	714185	714190		0.144935
NC_000913	714190	714195		0.154795
NC_000913	714195	714200		0.312029
NC_000913	714200	714205		0.372685
NC_000913	714205	714210		0.379591
NC_000913	714210	714215		0.296874
NC_000913	714215	714220		0.228262
NC_000913	714220	714225		0.339443
NC_000913	714225	714230		0.395400
NC_000913	714230	714235		0.579026
NC_000913	714235	714240		0.409839
NC_000913	714240	714245		0.404878
NC_000913	714245	714250		0.343202
NC_000913	714250	714255		0.302998
NC_000913	714255	714260		0.231237
NC_000913	714260	714265		0.295684
NC_000913	714265	714270		0.296637
NC_000913	714270	714275		0.460861
NC_000913	714275	714280		0.457654
NC_000913	714280	714285		0.895924
NC_000913	714285	714290		0.778234
NC_000913	714290	714295		0.587833
NC_000913	714295	714300		0.931801
NC_000913	714300	714305		0.858063
NC_000913	714305	714310		1.067509
NC_000913	714310	714315		0.695076
NC_000913	714315	714320		0.739406
NC_000913	714320	714325		0.742238
NC_000913	714325	714330		0.628509
NC_000913	714330	714335		0.674904
NC_000913	714335	714340		0.501300
NC_000913	714340	714345		0.488555
NC_000913	714345	714350		0.649973
NC_000913	714350	714355		0.667341
NC_000913	714355	714360		0.561516
NC_000913	714360	714365		0.383038
NC_000913	714365	714370		0.399235
NC_000913	714370	714375		0.347730
NC_000913	714375	714380		0.218549
NC_000913	714380	714385		0.191468
NC_000913	714385	714390		0.195181
NC_000913	714390	714395		0.193843
NC_000913	714395	714400		0.155513
NC_000913	714400	714405		0.260635
NC_000913	714405	714410		0.214801
NC_000913	714410	714415		0.194175
NC_000913	714415	714420		0.261696
NC_000913	714420	714425		0.246800
NC_000913	714425	714430		0.229039
NC_000913	714430	714435		0.212182
NC_000913	714435	714440		0.262329
NC_000913	714440	714445		0.239837
NC_000913	714445	714450		0.096206
NC_000913	714450	714455		0.185748
NC_000913	714455	714460		0.206495
NC_000913	714460	714465		0.135786
NC_000913	714465	714470		0.091602
NC_000913	714470	714475		0.062786
NC_000913	714475	714480		0.042992
NC_000913	714480	714485		0.036410
NC_000913	714485	714490		0.025473
NC_000913	714490	714495		0.024158
NC_000913	714495	714500		0.022321
NC_000913	714500	714505		0.022883
NC_000913	714505	714510		0.044471
NC_000913	714510	714515		0.054853
NC_000913	714515	714520		0.007734
NC_000913	714520	714525		0.009594
NC_000913	714525	714530		0.015755
NC_000913	714530	714535		0.015973
NC_000913	714535	714540		0.013282
NC_000913	714540	714545		0.017396
NC_000913	714545	714550		0.145459
NC_000913	714550	714555		0.165067
NC_000913	714555	714560		0.087508
NC_000913	714560	714565		0.095262
NC_000913	714565	714570		0.109837
NC_000913	714570	714575		0.111177
NC_000913	714575	714580		0.091204
NC_000913	714580	714585		0.070144
NC_000913	714585	714590		0.071682
NC_000913	714590	714595		0.117544
NC_000913	714595	714600		0.214562
NC_000913	714600	714605		0.281153
NC_000913	714605	714610		0.204312
NC_000913	714610	714615		0.336539
NC_000913	714615	714620		0.514085
NC_000913	714620	714625		1.055636
NC_000913	714625	714630		0.514716
NC_000913	714630	714635		0.403769
NC_000913	714635	714640		0.352609
NC_000913	714640	714645		0.298900
NC_000913	714645	714650		0.244564
NC_000913	714650	714655		0.270449
NC_000913	714655	714660		0.246871
NC_000913	714660	714665		0.147094
NC_000913	714665	714670		0.137298
NC_000913	714670	714675		0.120769
NC_000913	714675	714680		0.129763
NC_000913	714680	714685		0.542131
NC_000913	714685	714690		0.387686
NC_000913	714690	714695		0.258812
NC_000913	714695	714700		0.134214
NC_000913	714700	714705		0.070311
NC_000913	714705	714710		0.046103
NC_000913	714710	714715		0.050869
NC_000913	714715	714720		0.045868
NC_000913	714720	714725		0.032891
NC_000913	714725	714730		0.042548
NC_000913	714730	714735		0.037718
NC_000913	714735	714740		0.030626
NC_000913	714740	714745		0.040470
NC_000913	714745	714750		0.103212
NC_000913	714750	714755		0.105017
NC_000913	714755	714760		0.097246
NC_000913	714760	714765		0.076214
NC_000913	714765	714770		0.086569
NC_000913	714770	714775		0.087147
NC_000913	714775	714780		0.092036
NC_000913	714780	714785		0.064590
NC_000913	714785	714790		0.146648
NC_000913	714790	714795		0.181839
NC_000913	714795	714800		0.390461
NC_000913	714800	714805		0.425189
NC_000913	714805	714810		0.383902
NC_000913	714810	714815		0.440026
NC_000913	714815	714820		0.396180
NC_000913	714820	714825		0.373313
NC_000913	714825	714830		0.345074
NC_000913	714830	714835		0.392532
NC_000913	714835	714840		0.414359
NC_000913	714840	714845		0.455708
NC_000913	714845	714850		0.347250
NC_000913	714850	714855		0.381451
NC_000913	714855	714860		0.407512
NC_000913	714860	714865		0.193052
NC_000913	714865	714870		0.094850
NC_000913	714870	714875		0.073836
NC_000913	714875	714880		0.070834
NC_000913	714880	714885		0.126925
NC_000913	714885	714890		0.125019
NC_000913	714890	714895		0.153733
NC_000913	714895	714900		0.293682
NC_000913	714900	714905		0.384848
NC_000913	714905	714910		0.422992
NC_000913	714910	714915		0.325533
NC_000913	714915	714920		0.254444
NC_000913	714920	714925		0.314885
NC_000913	714925	714930		0.333517
NC_000913	714930	714935		0.327102
NC_000913	714935	714940		0.350165
NC_000913	714940	714945		0.440528
NC_000913	714945	714950		0.513939
NC_000913	714950	714955		0.548658
NC_000913	714955	714960		0.525144
NC_000913	714960	714965		0.513279
NC_000913	714965	714970		0.514454
NC_000913	714970	714975		0.485918
NC_000913	714975	714980		0.479364
NC_000913	714980	714985		0.332296
NC_000913	714985	714990		0.246167
NC_000913	714990	714995		0.194027
NC_000913	714995	715000		0.108822
NC_000913	715000	715005		0.124611
NC_000913	715005	715010		0.109212
NC_000913	715010	715015		0.102371
NC_000913	715015	715020		0.125638
NC_000913	715020	715025		0.119873
NC_000913	715025	715030		0.164715
NC_000913	715030	715035		0.233047
NC_000913	715035	715040		0.373635
NC_000913	715040	715045		0.478191
NC_000913	715045	715050		0.336315
NC_000913	715050	715055		0.328505
NC_000913	715055	715060		0.102191
NC_000913	715060	715065		0.128244
NC_000913	715065	715070		0.098035
NC_000913	715070	715075		0.134409
NC_000913	715075	715080		0.139466
NC_000913	715080	715085		0.125647
NC_000913	715085	715090		0.134206
NC_000913	715090	715095		0.178872
NC_000913	715095	715100		0.321573
NC_000913	715100	715105		0.419750
NC_000913	715105	715110		0.316154
NC_000913	715110	715115		0.180473
NC_000913	715115	715120		0.099932
NC_000913	715120	715125		0.132396
NC_000913	715125	715130		0.114679
NC_000913	715130	715135		0.070341
NC_000913	715135	715140		0.082099
NC_000913	715140	715145		0.044121
NC_000913	715145	715150		0.083424
NC_000913	715150	715155		0.092526
NC_000913	715155	715160		0.086921
NC_000913	715160	715165		0.059297
NC_000913	715165	715170		0.037180
NC_000913	715170	715175		0.046594
NC_000913	715175	715180		0.081921
NC_000913	715180	715185		0.112949
NC_000913	715185	715190		0.181807
NC_000913	715190	715195		0.236599
NC_000913	715195	715200		0.348813
NC_000913	715200	715205		0.629385
NC_000913	715205	715210		0.445240
NC_000913	715210	715215		0.239897
NC_000913	715215	715220		0.153382
NC_000913	715220	715225		0.142803
NC_000913	715225	715230		0.140719
NC_000913	715230	715235		0.129997
NC_000913	715235	715240		0.116871
NC_000913	715240	715245		0.099418
NC_000913	715245	715250		0.333864
NC_000913	715250	715255		0.983423
NC_000913	715255	715260		1.428660
NC_000913	715260	715265		1.670536
NC_000913	715265	715270		1.807733
NC_000913	715270	715275		1.956028
NC_000913	715275	715280		1.699458
NC_000913	715280	715285		2.853451
NC_000913	715285	715290		5.034263
NC_000913	715290	715295		5.155188
NC_000913	715295	715300		5.933731
NC_000913	715300	715305		6.318505
NC_000913	715305	715310		11.381812
NC_000913	715310	715315		13.220238
NC_000913	715315	715320		12.266805
NC_000913	715320	715325		8.959084
NC_000913	715325	715330		8.342969
NC_000913	715330	715335		6.422737
NC_000913	715335	715340		5.615779
NC_000913	715340	715345		3.532407
NC_000913	715345	715350		2.543544
NC_000913	715350	715355		1.976667
NC_000913	715355	715360		1.649167
NC_000913	715360	715365		1.399824
NC_000913	715365	715370		1.269638
NC_000913	715370	715375		1.418018
NC_000913	715375	715380		1.155003
NC_000913	715380	715385		1.053828
NC_000913	715385	715390		0.927643
NC_000913	715390	715395		0.729733
NC_000913	715395	715400		0.570755
NC_000913	715400	715405		0.492802
NC_000913	715405	715410		0.566395
NC_000913	715410	715415		0.494749
NC_000913	715415	715420		0.527986
NC_000913	715420	715425		0.516102
NC_000913	715425	715430		0.548532
NC_000913	715430	715435		0.507752
NC_000913	715435	715440		0.568778
NC_000913	715440	715445		0.670664
NC_000913	715445	715450		0.684702
NC_000913	715450	715455		0.868689
NC_000913	715455	715460		0.559357
NC_000913	715460	715465		0.402656
NC_000913	715465	715470		0.348949
NC_000913	715470	715475		0.205110
NC_000913	715475	715480		0.213606
NC_000913	715480	715485		0.191396
NC_000913	715485	715490		0.163202
NC_000913	715490	715495		0.242497
NC_000913	715495	715500		0.656396
NC_000913	715500	715505		0.429294
NC_000913	715505	715510		0.887323
NC_000913	715510	715515		0.667363
NC_000913	715515	715520		0.694001
NC_000913	715520	715525		0.834905
NC_000913	715525	715530		0.811454
NC_000913	715530	715535		0.787426
NC_000913	715535	715540		1.765994
NC_000913	715540	715545		1.318532
NC_000913	715545	715550		1.094848
NC_000913	715550	715555		0.466898
NC_000913	715555	715560		0.471944
NC_000913	715560	715565		0.483356
NC_000913	715565	715570		0.441567
NC_000913	715570	715575		0.399254
NC_000913	715575	715580		0.172700
NC_000913	715580	715585		0.185481
NC_000913	715585	715590		0.245279
NC_000913	715590	715595		0.254055
NC_000913	715595	715600		0.341872
NC_000913	715600	715605		0.639049
NC_000913	715605	715610		0.699680
NC_000913	715610	715615		0.624648
NC_000913	715615	715620		0.844918
NC_000913	715620	715625		0.832960
NC_000913	715625	715630		0.861989
NC_000913	715630	715635		0.803454
NC_000913	715635	715640		0.754748
NC_000913	715640	715645		0.669106
NC_000913	715645	715650		0.716785
NC_000913	715650	715655		0.843890
NC_000913	715655	715660		0.990772
NC_000913	715660	715665		0.997730
NC_000913	715665	715670		1.191286
NC_000913	715670	715675		1.505859
NC_000913	715675	715680		2.134325
NC_000913	715680	715685		1.848538
NC_000913	715685	715690		1.794380
NC_000913	715690	715695		1.318303
NC_000913	715695	715700		0.924970
NC_000913	715700	715705		0.699881
NC_000913	715705	715710		0.491859
NC_000913	715710	715715		0.335174
NC_000913	715715	715720		0.422577
NC_000913	715720	715725		0.421476
NC_000913	715725	715730		0.598040
NC_000913	715730	715735		0.462435
NC_000913	715735	715740		0.429795
NC_000913	715740	715745		0.515535
NC_000913	715745	715750		0.399174
NC_000913	715750	715755		0.353657
NC_000913	715755	715760		0.318893
NC_000913	715760	715765		0.307558
NC_000913	715765	715770		0.286169
NC_000913	715770	715775		0.269940
NC_000913	715775	715780		0.218800
NC_000913	715780	715785		0.342377
NC_000913	715785	715790		0.540608
NC_000913	715790	715795		0.489482
NC_000913	715795	715800		0.446739
NC_000913	715800	715805		0.384455
NC_000913	715805	715810		0.271984
NC_000913	715810	715815		0.280780
NC_000913	715815	715820		0.295843
NC_000913	715820	715825		0.304571
NC_000913	715825	715830		0.288787
NC_000913	715830	715835		0.435147
NC_000913	715835	715840		0.342812
NC_000913	715840	715845		0.500941
NC_000913	715845	715850		0.712276
NC_000913	715850	715855		0.606901
NC_000913	715855	715860		0.579137
NC_000913	715860	715865		0.621637
NC_000913	715865	715870		0.636668
NC_000913	715870	715875		0.625315
NC_000913	715875	715880		0.853828
NC_000913	715880	715885		1.193370
NC_000913	715885	715890		1.468990
NC_000913	715890	715895		2.836106
NC_000913	715895	715900		3.777953
NC_000913	715900	715905		3.308029
NC_000913	715905	715910		1.693327
NC_000913	715910	715915		1.424888
NC_000913	715915	715920		1.221511
NC_000913	715920	715925		1.186502
NC_000913	715925	715930		1.000321
NC_000913	715930	715935		0.974299
NC_000913	715935	715940		0.828975
NC_000913	715940	715945		1.135812
NC_000913	715945	715950		1.838248
NC_000913	715950	715955		2.014475
NC_000913	715955	715960		1.791552
NC_000913	715960	715965		1.851556
NC_000913	715965	715970		2.139640
NC_000913	715970	715975		1.544846
NC_000913	715975	715980		0.907216
NC_000913	715980	715985		0.688225
NC_000913	715985	715990		0.484689
NC_000913	715990	715995		0.393145
NC_000913	715995	716000		0.272059
NC_000913	716000	716005		0.134142
NC_000913	716005	716010		0.232906
NC_000913	716010	716015		0.184659
NC_000913	716015	716020		0.201828
NC_000913	716020	716025		0.259082
NC_000913	716025	716030		0.264992
NC_000913	716030	716035		0.172078
NC_000913	716035	716040		0.166288
NC_000913	716040	716045		0.141387
NC_000913	716045	716050		0.066285
NC_000913	716050	716055		0.053496
NC_000913	716055	716060		0.040406
NC_000913	716060	716065		0.031611
NC_000913	716065	716070		0.034144
NC_000913	716070	716075		0.029833
NC_000913	716075	716080		0.020105
NC_000913	716080	716085		0.031821
NC_000913	716085	716090		0.022981
NC_000913	716090	716095		0.014668
NC_000913	716095	716100		0.013342
NC_000913	716100	716105		0.013305
NC_000913	716105	716110		0.015897
NC_000913	716110	716115		0.021614
NC_000913	716115	716120		0.018953
NC_000913	716120	716125		0.015437
NC_000913	716125	716130		0.028715
NC_000913	716130	716135		0.043939
NC_000913	716135	716140		0.070837
NC_000913	716140	716145		0.138049
NC_000913	716145	716150		0.163689
NC_000913	716150	716155		0.576253
NC_000913	716155	716160		0.752884
NC_000913	716160	716165		0.801490
NC_000913	716165	716170		0.953892
NC_000913	716170	716175		1.199209
NC_000913	716175	716180		1.351758
NC_000913	716180	716185		1.271244
NC_000913	716185	716190		1.885148
NC_000913	716190	716195		1.681442
NC_000913	716195	716200		1.943101
NC_000913	716200	716205		1.859241
NC_000913	716205	716210		1.741366
NC_000913	716210	716215		1.562406
NC_000913	716215	716220		1.568397
NC_000913	716220	716225		1.556544
NC_000913	716225	716230		1.514277
NC_000913	716230	716235		1.550038
NC_000913	716235	716240		1.262469
NC_000913	716240	716245		1.011535
NC_000913	716245	716250		0.847262
NC_000913	716250	716255		0.864269
NC_000913	716255	716260		1.211375
NC_000913	716260	716265		0.930067
NC_000913	716265	716270		0.860128
NC_000913	716270	716275		0.855938
NC_000913	716275	716280		0.776310
NC_000913	716280	716285		0.729770
NC_000913	716285	716290		0.804390
NC_000913	716290	716295		0.892886
NC_000913	716295	716300		0.938636
NC_000913	716300	716305		0.731374
NC_000913	716305	716310		0.844114
NC_000913	716310	716315		0.887518
NC_000913	716315	716320		0.858660
NC_000913	716320	716325		1.203456
NC_000913	716325	716330		1.182855
NC_000913	716330	716335		1.377878
NC_000913	716335	716340		1.702979
NC_000913	716340	716345		1.604656
NC_000913	716345	716350		1.489449
NC_000913	716350	716355		1.459947
NC_000913	716355	716360		1.406884
NC_000913	716360	716365		1.188357
NC_000913	716365	716370		1.265701
NC_000913	716370	716375		1.312959
NC_000913	716375	716380		1.404603
NC_000913	716380	716385		1.522810
NC_000913	716385	716390		1.483818
NC_000913	716390	716395		1.796900
NC_000913	716395	716400		1.288495
NC_000913	716400	716405		1.038276
NC_000913	716405	716410		0.800808
NC_000913	716410	716415		0.681766
NC_000913	716415	716420		0.741792
NC_000913	716420	716425		0.720204
NC_000913	716425	716430		0.608934
NC_000913	716430	716435		0.577794
NC_000913	716435	716440		0.644994
NC_000913	716440	716445		0.757480
NC_000913	716445	716450		0.887160
NC_000913	716450	716455		1.048940
NC_000913	716455	716460		1.329858
NC_000913	716460	716465		2.394555
NC_000913	716465	716470		1.139098
NC_000913	716470	716475		1.055241
NC_000913	716475	716480		1.128886
NC_000913	716480	716485		1.260347
NC_000913	716485	716490		1.100167
NC_000913	716490	716495		1.177434
NC_000913	716495	716500		1.754620
NC_000913	716500	716505		1.114616
NC_000913	716505	716510		1.009074
NC_000913	716510	716515		1.266979
NC_000913	716515	716520		1.223724
NC_000913	716520	716525		1.142344
NC_000913	716525	716530		1.150928
NC_000913	716530	716535		1.574131
NC_000913	716535	716540		2.453015
NC_000913	716540	716545		2.588965
NC_000913	716545	716550		2.801900
NC_000913	716550	716555		2.875953
NC_000913	716555	716560		3.240561
NC_000913	716560	716565		3.272971
NC_000913	716565	716570		3.121647
NC_000913	716570	716575		3.462131
NC_000913	716575	716580		3.104239
NC_000913	716580	716585		3.104232
NC_000913	716585	716590		1.669754
NC_000913	716590	716595		0.680538
NC_000913	716595	716600		0.568422
NC_000913	716600	716605		0.607679
NC_000913	716605	716610		0.560712
NC_000913	716610	716615		0.510964
NC_000913	716615	716620		0.417789
NC_000913	716620	716625		0.426325
NC_000913	716625	716630		0.396037
NC_000913	716630	716635		0.369885
NC_000913	716635	716640		0.223684
NC_000913	716640	716645		0.154201
NC_000913	716645	716650		0.153173
NC_000913	716650	716655		0.115870
NC_000913	716655	716660		0.170359
NC_000913	716660	716665		0.477046
NC_000913	716665	716670		0.179067
NC_000913	716670	716675		0.392877
NC_000913	716675	716680		0.539409
NC_000913	716680	716685		1.220501
NC_000913	716685	716690		0.452948
NC_000913	716690	716695		1.068454
NC_000913	716695	716700		1.094609
NC_000913	716700	716705		2.508768
NC_000913	716705	716710		2.248941
NC_000913	716710	716715		1.382754
NC_000913	716715	716720		1.293282
NC_000913	716720	716725		1.140939
NC_000913	716725	716730		1.345479
NC_000913	716730	716735		1.713041
NC_000913	716735	716740		2.075088
NC_000913	716740	716745		2.368609
NC_000913	716745	716750		2.217880
NC_000913	716750	716755		2.491006
NC_000913	716755	716760		1.932299
NC_000913	716760	716765		1.457905
NC_000913	716765	716770		1.465277
NC_000913	716770	716775		1.420689
NC_000913	716775	716780		1.479793
NC_000913	716780	716785		1.337893
NC_000913	716785	716790		1.801522
NC_000913	716790	716795		1.822638
NC_000913	716795	716800		1.809292
NC_000913	716800	716805		1.579902
NC_000913	716805	716810		1.245608
NC_000913	716810	716815		1.258104
NC_000913	716815	716820		2.177358
NC_000913	716820	716825		2.068121
NC_000913	716825	716830		1.936719
NC_000913	716830	716835		1.956201
NC_000913	716835	716840		1.699348
NC_000913	716840	716845		1.219714
NC_000913	716845	716850		0.927628
NC_000913	716850	716855		0.738183
NC_000913	716855	716860		0.677566
NC_000913	716860	716865		0.683803
NC_000913	716865	716870		0.606881
NC_000913	716870	716875		0.629151
NC_000913	716875	716880		0.721769
NC_000913	716880	716885		1.591665
NC_000913	716885	716890		1.545401
NC_000913	716890	716895		1.198578
NC_000913	716895	716900		1.120007
NC_000913	716900	716905		1.288528
NC_000913	716905	716910		1.569197
NC_000913	716910	716915		1.604529
NC_000913	716915	716920		1.076199
NC_000913	716920	716925		0.763921
NC_000913	716925	716930		1.049886
NC_000913	716930	716935		1.139473
NC_000913	716935	716940		1.791589
NC_000913	716940	716945		2.031024
NC_000913	716945	716950		2.405031
NC_000913	716950	716955		0.671081
NC_000913	716955	716960		0.580172
NC_000913	716960	716965		0.636159
NC_000913	716965	716970		0.622768
NC_000913	716970	716975		0.699284
NC_000913	716975	716980		0.554484
NC_000913	716980	716985		0.560626
NC_000913	716985	716990		0.284018
NC_000913	716990	716995		0.339467
NC_000913	716995	717000		0.330335
NC_000913	717000	717005		0.298291
NC_000913	717005	717010		0.304357
NC_000913	717010	717015		0.242318
NC_000913	717015	717020		0.312526
NC_000913	717020	717025		0.331682
NC_000913	717025	717030		0.319598
NC_000913	717030	717035		0.371878
NC_000913	717035	717040		0.342635
NC_000913	717040	717045		0.399563
NC_000913	717045	717050		0.452169
NC_000913	717050	717055		0.652877
NC_000913	717055	717060		0.900736
NC_000913	717060	717065		0.911982
NC_000913	717065	717070		1.462795
NC_000913	717070	717075		1.043179
NC_000913	717075	717080		0.564352
NC_000913	717080	717085		0.265260
NC_000913	717085	717090		0.172307
NC_000913	717090	717095		0.094505
NC_000913	717095	717100		0.043149
NC_000913	717100	717105		0.023143
NC_000913	717105	717110		0.078405
NC_000913	717110	717115		0.075283
NC_000913	717115	717120		0.072593
NC_000913	717120	717125		0.059073
NC_000913	717125	717130		0.055404
NC_000913	717130	717135		0.151162
NC_000913	717135	717140		0.237177
NC_000913	717140	717145		0.273066
NC_000913	717145	717150		0.985903
NC_000913	717150	717155		0.927687
NC_000913	717155	717160		0.871317
NC_000913	717160	717165		0.996783
NC_000913	717165	717170		1.277640
NC_000913	717170	717175		1.827951
NC_000913	717175	717180		1.078494
NC_000913	717180	717185		0.797233
NC_000913	717185	717190		0.394148
NC_000913	717190	717195		0.097139
NC_000913	717195	717200		0.079437
NC_000913	717200	717205		0.108520
NC_000913	717205	717210		0.114953
NC_000913	717210	717215		0.148153
NC_000913	717215	717220		0.181380
NC_000913	717220	717225		0.287801
NC_000913	717225	717230		0.235442
NC_000913	717230	717235		0.286911
NC_000913	717235	717240		0.217754
NC_000913	717240	717245		0.232785
NC_000913	717245	717250		0.156423
NC_000913	717250	717255		0.152764
NC_000913	717255	717260		0.180750
NC_000913	717260	717265		0.282234
NC_000913	717265	717270		0.268677
NC_000913	717270	717275		0.458780
NC_000913	717275	717280		0.165091
NC_000913	717280	717285		0.111258
NC_000913	717285	717290		0.088791
NC_000913	717290	717295		0.068147
NC_000913	717295	717300		0.032704
NC_000913	717300	717305		0.034143
NC_000913	717305	717310		0.029652
NC_000913	717310	717315		0.024937
NC_000913	717315	717320		0.016532
NC_000913	717320	717325		0.034778
NC_000913	717325	717330		0.029485
NC_000913	717330	717335		0.023889
NC_000913	717335	717340		0.027521
NC_000913	717340	717345		0.055960
NC_000913	717345	717350		0.044720
NC_000913	717350	717355		0.081226
NC_000913	717355	717360		0.369366
NC_000913	717360	717365		0.353909
NC_000913	717365	717370		0.225515
NC_000913	717370	717375		0.152396
NC_000913	717375	717380		0.113197
NC_000913	717380	717385		0.101798
NC_000913	717385	717390		0.075076
NC_000913	717390	717395		0.071742
NC_000913	717395	717400		0.078411
NC_000913	717400	717405		0.088855
NC_000913	717405	717410		0.114293
NC_000913	717410	717415		0.088168
NC_000913	717415	717420		0.172105
NC_000913	717420	717425		0.332691
NC_000913	717425	717430		0.276704
NC_000913	717430	717435		0.312422
NC_000913	717435	717440		0.691061
NC_000913	717440	717445		0.393439
NC_000913	717445	717450		0.454540
NC_000913	717450	717455		0.340265
NC_000913	717455	717460		0.303248
NC_000913	717460	717465		0.344124
NC_000913	717465	717470		0.380139
NC_000913	717470	717475		0.225212
NC_000913	717475	717480		0.259045
NC_000913	717480	717485		0.281105
NC_000913	717485	717490		0.220088
NC_000913	717490	717495		0.199327
NC_000913	717495	717500		0.241119
NC_000913	717500	717505		0.213985
NC_000913	717505	717510		0.297126
NC_000913	717510	717515		0.198718
NC_000913	717515	717520		0.203082
NC_000913	717520	717525		0.111268
NC_000913	717525	717530		0.125586
NC_000913	717530	717535		0.141837
NC_000913	717535	717540		0.311547
NC_000913	717540	717545		0.351882
NC_000913	717545	717550		0.573151
NC_000913	717550	717555		1.077146
NC_000913	717555	717560		0.221126
NC_000913	717560	717565		0.207755
NC_000913	717565	717570		0.164748
NC_000913	717570	717575		0.161699
NC_000913	717575	717580		0.119246
NC_000913	717580	717585		0.128999
NC_000913	717585	717590		0.182655
NC_000913	717590	717595		0.253339
NC_000913	717595	717600		0.133488
NC_000913	717600	717605		0.385602
NC_000913	717605	717610		0.658747
NC_000913	717610	717615		0.697482
NC_000913	717615	717620		0.692320
NC_000913	717620	717625		0.709114
NC_000913	717625	717630		0.834899
NC_000913	717630	717635		0.850011
NC_000913	717635	717640		0.671140
NC_000913	717640	717645		0.504629
NC_000913	717645	717650		0.470323
NC_000913	717650	717655		0.454138
NC_000913	717655	717660		0.471385
NC_000913	717660	717665		0.449659
NC_000913	717665	717670		0.469538
NC_000913	717670	717675		0.447465
NC_000913	717675	717680		0.645054
NC_000913	717680	717685		0.662763
NC_000913	717685	717690		0.636797
NC_000913	717690	717695		0.729931
NC_000913	717695	717700		0.730359
NC_000913	717700	717705		0.771788
NC_000913	717705	717710		0.713807
NC_000913	717710	717715		1.071219
NC_000913	717715	717720		1.103196
NC_000913	717720	717725		0.839790
NC_000913	717725	717730		0.504960
NC_000913	717730	717735		0.452396
NC_000913	717735	717740		0.262362
NC_000913	717740	717745		0.214578
NC_000913	717745	717750		0.238801
NC_000913	717750	717755		0.205113
NC_000913	717755	717760		0.209571
NC_000913	717760	717765		0.263415
NC_000913	717765	717770		0.707807
NC_000913	717770	717775		0.638158
NC_000913	717775	717780		0.458136
NC_000913	717780	717785		0.327990
NC_000913	717785	717790		0.386836
NC_000913	717790	717795		0.403649
NC_000913	717795	717800		0.390384
NC_000913	717800	717805		0.378742
NC_000913	717805	717810		0.438769
NC_000913	717810	717815		0.720205
NC_000913	717815	717820		0.843828
NC_000913	717820	717825		0.801943
NC_000913	717825	717830		0.797783
NC_000913	717830	717835		1.272783
NC_000913	717835	717840		0.825859
NC_000913	717840	717845		0.838817
NC_000913	717845	717850		0.801742
NC_000913	717850	717855		0.768484
NC_000913	717855	717860		0.728906
NC_000913	717860	717865		0.773012
NC_000913	717865	717870		0.855182
NC_000913	717870	717875		0.784304
NC_000913	717875	717880		0.726891
NC_000913	717880	717885		0.680854
NC_000913	717885	717890		0.674180
NC_000913	717890	717895		0.885980
NC_000913	717895	717900		0.981274
NC_000913	717900	717905		0.508939
NC_000913	717905	717910		0.443384
NC_000913	717910	717915		0.278211
NC_000913	717915	717920		0.204640
NC_000913	717920	717925		0.176949
NC_000913	717925	717930		0.191289
NC_000913	717930	717935		0.166812
NC_000913	717935	717940		0.131218
NC_000913	717940	717945		0.139020
NC_000913	717945	717950		0.197987
NC_000913	717950	717955		0.263838
NC_000913	717955	717960		0.350682
NC_000913	717960	717965		0.521215
NC_000913	717965	717970		0.603636
NC_000913	717970	717975		0.432225
NC_000913	717975	717980		0.328397
NC_000913	717980	717985		0.312791
NC_000913	717985	717990		0.276274
NC_000913	717990	717995		0.270387
NC_000913	717995	718000		0.225319
NC_000913	718000	718005		0.146742
NC_000913	718005	718010		0.249127
NC_000913	718010	718015		0.257069
NC_000913	718015	718020		0.332267
NC_000913	718020	718025		0.318560
NC_000913	718025	718030		0.099286
NC_000913	718030	718035		0.129862
NC_000913	718035	718040		0.171061
NC_000913	718040	718045		0.140618
NC_000913	718045	718050		0.116993
NC_000913	718050	718055		0.120996
NC_000913	718055	718060		0.145114
NC_000913	718060	718065		0.133526
NC_000913	718065	718070		0.156156
NC_000913	718070	718075		0.110083
NC_000913	718075	718080		0.239505
NC_000913	718080	718085		0.183809
NC_000913	718085	718090		0.336392
NC_000913	718090	718095		0.666816
NC_000913	718095	718100		0.754512
NC_000913	718100	718105		0.585637
NC_000913	718105	718110		0.474136
NC_000913	718110	718115		0.324059
NC_000913	718115	718120		0.314382
NC_000913	718120	718125		0.314155
NC_000913	718125	718130		0.410191
NC_000913	718130	718135		0.477944
NC_000913	718135	718140		0.556316
NC_000913	718140	718145		0.456919
NC_000913	718145	718150		0.434094
NC_000913	718150	718155		0.317222
NC_000913	718155	718160		0.224937
NC_000913	718160	718165		0.233875
NC_000913	718165	718170		0.264512
NC_000913	718170	718175		0.226011
NC_000913	718175	718180		0.207769
NC_000913	718180	718185		0.150863
NC_000913	718185	718190		0.117816
NC_000913	718190	718195		0.169492
NC_000913	718195	718200		0.168824
NC_000913	718200	718205		0.103073
NC_000913	718205	718210		0.106946
NC_000913	718210	718215		0.121871
NC_000913	718215	718220		0.123810
NC_000913	718220	718225		0.118978
NC_000913	718225	718230		0.098922
NC_000913	718230	718235		0.078884
NC_000913	718235	718240		0.104568
NC_000913	718240	718245		0.131112
NC_000913	718245	718250		0.059418
NC_000913	718250	718255		0.117858
NC_000913	718255	718260		0.325877
NC_000913	718260	718265		0.391323
NC_000913	718265	718270		0.607241
NC_000913	718270	718275		0.569261
NC_000913	718275	718280		0.624297
NC_000913	718280	718285		0.269184
NC_000913	718285	718290		0.323748
NC_000913	718290	718295		0.369361
NC_000913	718295	718300		0.345364
NC_000913	718300	718305		0.236353
NC_000913	718305	718310		0.253897
NC_000913	718310	718315		0.396669
NC_000913	718315	718320		0.298611
NC_000913	718320	718325		0.185194
NC_000913	718325	718330		0.174000
NC_000913	718330	718335		0.180169
NC_000913	718335	718340		0.213344
NC_000913	718340	718345		0.200665
NC_000913	718345	718350		0.563411
NC_000913	718350	718355		0.283581
NC_000913	718355	718360		0.281271
NC_000913	718360	718365		0.120210
NC_000913	718365	718370		0.122744
NC_000913	718370	718375		0.111324
NC_000913	718375	718380		0.143023
NC_000913	718380	718385		0.157626
NC_000913	718385	718390		0.167583
NC_000913	718390	718395		0.247445
NC_000913	718395	718400		0.206909
NC_000913	718400	718405		0.138750
NC_000913	718405	718410		0.244151
NC_000913	718410	718415		0.145134
NC_000913	718415	718420		0.127865
NC_000913	718420	718425		0.066488
NC_000913	718425	718430		0.047148
NC_000913	718430	718435		0.020262
NC_000913	718435	718440		0.015648
NC_000913	718440	718445		0.014542
NC_000913	718445	718450		0.015243
NC_000913	718450	718455		0.018682
NC_000913	718455	718460		0.031158
NC_000913	718460	718465		0.094775
NC_000913	718465	718470		0.170040
NC_000913	718470	718475		0.256119
NC_000913	718475	718480		0.235487
NC_000913	718480	718485		0.413914
NC_000913	718485	718490		0.306387
NC_000913	718490	718495		0.261417
NC_000913	718495	718500		0.270672
NC_000913	718500	718505		0.208180
NC_000913	718505	718510		0.191297
NC_000913	718510	718515		0.146766
NC_000913	718515	718520		0.139980
NC_000913	718520	718525		0.110514
NC_000913	718525	718530		0.119154
NC_000913	718530	718535		0.085907
NC_000913	718535	718540		0.125520
NC_000913	718540	718545		0.102270
NC_000913	718545	718550		0.069588
NC_000913	718550	718555		0.049065
NC_000913	718555	718560		0.038489
NC_000913	718560	718565		0.056935
NC_000913	718565	718570		0.046422
NC_000913	718570	718575		0.039047
NC_000913	718575	718580		0.052073
NC_000913	718580	718585		0.118531
NC_000913	718585	718590		0.134091
NC_000913	718590	718595		0.162360
NC_000913	718595	718600		0.169177
NC_000913	718600	718605		0.222545
NC_000913	718605	718610		0.256471
NC_000913	718610	718615		0.177163
NC_000913	718615	718620		0.144857
NC_000913	718620	718625		0.237730
NC_000913	718625	718630		0.202551
NC_000913	718630	718635		0.442778
NC_000913	718635	718640		0.653060
NC_000913	718640	718645		0.920406
NC_000913	718645	718650		1.007818
NC_000913	718650	718655		0.902697
NC_000913	718655	718660		0.709335
NC_000913	718660	718665		1.037866
NC_000913	718665	718670		1.033725
NC_000913	718670	718675		0.783399
NC_000913	718675	718680		0.586687
NC_000913	718680	718685		0.616534
NC_000913	718685	718690		0.637507
NC_000913	718690	718695		0.527587
NC_000913	718695	718700		0.434790
NC_000913	718700	718705		0.344571
NC_000913	718705	718710		0.345087
NC_000913	718710	718715		0.430059
NC_000913	718715	718720		0.480292
NC_000913	718720	718725		0.453845
NC_000913	718725	718730		0.742484
NC_000913	718730	718735		0.646391
NC_000913	718735	718740		0.453971
NC_000913	718740	718745		0.516305
NC_000913	718745	718750		0.201551
NC_000913	718750	718755		0.199400
NC_000913	718755	718760		0.198659
NC_000913	718760	718765		0.197351
NC_000913	718765	718770		0.210329
NC_000913	718770	718775		0.200571
NC_000913	718775	718780		0.293741
NC_000913	718780	718785		0.412728
NC_000913	718785	718790		0.517210
NC_000913	718790	718795		0.597748
NC_000913	718795	718800		1.116984
NC_000913	718800	718805		1.023123
NC_000913	718805	718810		1.027746
NC_000913	718810	718815		0.840512
NC_000913	718815	718820		1.308621
NC_000913	718820	718825		0.972414
NC_000913	718825	718830		0.772887
NC_000913	718830	718835		0.733156
NC_000913	718835	718840		0.587799
NC_000913	718840	718845		0.404215
NC_000913	718845	718850		0.290302
NC_000913	718850	718855		0.273692
NC_000913	718855	718860		0.140273
NC_000913	718860	718865		0.136716
NC_000913	718865	718870		0.141582
NC_000913	718870	718875		0.116972
NC_000913	718875	718880		0.114369
NC_000913	718880	718885		0.132907
NC_000913	718885	718890		0.145382
NC_000913	718890	718895		0.157642
NC_000913	718895	718900		0.124101
NC_000913	718900	718905		0.082829
NC_000913	718905	718910		0.059803
NC_000913	718910	718915		0.064336
NC_000913	718915	718920		0.068325
NC_000913	718920	718925		0.077856
NC_000913	718925	718930		0.112159
NC_000913	718930	718935		0.252540
NC_000913	718935	718940		1.217276
NC_000913	718940	718945		1.237976
NC_000913	718945	718950		1.591597
NC_000913	718950	718955		1.775108
NC_000913	718955	718960		1.563031
NC_000913	718960	718965		1.699338
NC_000913	718965	718970		1.591574
NC_000913	718970	718975		2.030659
NC_000913	718975	718980		2.042968
NC_000913	718980	718985		2.423180
NC_000913	718985	718990		2.488958
NC_000913	718990	718995		2.342161
NC_000913	718995	719000		2.143643
NC_000913	719000	719005		2.196140
NC_000913	719005	719010		2.317963
NC_000913	719010	719015		2.846226
NC_000913	719015	719020		2.716213
NC_000913	719020	719025		1.924541
NC_000913	719025	719030		1.695981
NC_000913	719030	719035		1.187706
NC_000913	719035	719040		1.238659
NC_000913	719040	719045		1.212215
NC_000913	719045	719050		1.639773
NC_000913	719050	719055		1.461764
NC_000913	719055	719060		1.534943
NC_000913	719060	719065		1.640459
NC_000913	719065	719070		2.340078
NC_000913	719070	719075		2.320317
NC_000913	719075	719080		2.135805
NC_000913	719080	719085		1.980313
NC_000913	719085	719090		2.531016
NC_000913	719090	719095		1.898682
NC_000913	719095	719100		2.086155
NC_000913	719100	719105		1.907345
NC_000913	719105	719110		1.697613
NC_000913	719110	719115		1.528491
NC_000913	719115	719120		1.446369
NC_000913	719120	719125		1.274318
NC_000913	719125	719130		1.095714
NC_000913	719130	719135		0.986367
NC_000913	719135	719140		1.290804
NC_000913	719140	719145		1.241701
NC_000913	719145	719150		1.363794
NC_000913	719150	719155		1.256635
NC_000913	719155	719160		1.231203
NC_000913	719160	719165		1.219830
NC_000913	719165	719170		1.216509
NC_000913	719170	719175		1.141577
NC_000913	719175	719180		1.137014
NC_000913	719180	719185		0.691748
NC_000913	719185	719190		0.577639
NC_000913	719190	719195		0.632543
NC_000913	719195	719200		0.709781
NC_000913	719200	719205		0.609755
NC_000913	719205	719210		0.538173
NC_000913	719210	719215		0.432714
NC_000913	719215	719220		0.397436
NC_000913	719220	719225		0.397385
NC_000913	719225	719230		0.470577
NC_000913	719230	719235		0.347670
NC_000913	719235	719240		0.366565
NC_000913	719240	719245		0.963479
NC_000913	719245	719250		0.581543
NC_000913	719250	719255		0.549589
NC_000913	719255	719260		0.524614
NC_000913	719260	719265		0.574209
NC_000913	719265	719270		0.399315
NC_000913	719270	719275		0.153832
NC_000913	719275	719280		0.166444
NC_000913	719280	719285		0.159810
NC_000913	719285	719290		0.160837
NC_000913	719290	719295		0.136004
NC_000913	719295	719300		0.414153
NC_000913	719300	719305		0.466799
NC_000913	719305	719310		1.196906
NC_000913	719310	719315		1.138093
NC_000913	719315	719320		1.346746
NC_000913	719320	719325		1.720017
NC_000913	719325	719330		1.250752
NC_000913	719330	719335		1.102134
NC_000913	719335	719340		1.061301
NC_000913	719340	719345		1.126587
NC_000913	719345	719350		1.566279
NC_000913	719350	719355		1.595075
NC_000913	719355	719360		1.599396
NC_000913	719360	719365		1.808942
NC_000913	719365	719370		2.620403
NC_000913	719370	719375		2.714899
NC_000913	719375	719380		2.715171
NC_000913	719380	719385		2.569370
NC_000913	719385	719390		2.647714
NC_000913	719390	719395		2.508351
NC_000913	719395	719400		2.469326
NC_000913	719400	719405		0.833831
NC_000913	719405	719410		0.723402
NC_000913	719410	719415		0.709195
NC_000913	719415	719420		0.881467
NC_000913	719420	719425		0.688197
NC_000913	719425	719430		0.732416
NC_000913	719430	719435		0.758342
NC_000913	719435	719440		0.798810
NC_000913	719440	719445		0.174648
NC_000913	719445	719450		0.180897
NC_000913	719450	719455		0.190577
NC_000913	719455	719460		0.163988
NC_000913	719460	719465		0.153741
NC_000913	719465	719470		0.155510
NC_000913	719470	719475		0.173065
NC_000913	719475	719480		0.172944
NC_000913	719480	719485		0.563604
NC_000913	719485	719490		0.315776
NC_000913	719490	719495		0.406435
NC_000913	719495	719500		0.324570
NC_000913	719500	719505		0.320431
NC_000913	719505	719510		0.335974
NC_000913	719510	719515		0.277563
NC_000913	719515	719520		0.243931
NC_000913	719520	719525		0.455810
NC_000913	719525	719530		0.664562
NC_000913	719530	719535		0.603528
NC_000913	719535	719540		0.845323
NC_000913	719540	719545		0.630061
NC_000913	719545	719550		0.494799
NC_000913	719550	719555		0.412791
NC_000913	719555	719560		0.349078
NC_000913	719560	719565		0.244793
NC_000913	719565	719570		0.224441
NC_000913	719570	719575		0.306823
NC_000913	719575	719580		0.345957
NC_000913	719580	719585		0.267634
NC_000913	719585	719590		0.237811
NC_000913	719590	719595		0.300409
NC_000913	719595	719600		0.182667
NC_000913	719600	719605		0.133001
NC_000913	719605	719610		0.123326
NC_000913	719610	719615		0.121213
NC_000913	719615	719620		0.104266
NC_000913	719620	719625		0.076680
NC_000913	719625	719630		0.077456
NC_000913	719630	719635		0.131050
NC_000913	719635	719640		0.136434
NC_000913	719640	719645		0.139004
NC_000913	719645	719650		0.191504
NC_000913	719650	719655		0.199986
NC_000913	719655	719660		0.179001
NC_000913	719660	719665		0.203216
NC_000913	719665	719670		0.166781
NC_000913	719670	719675		0.297070
NC_000913	719675	719680		0.268902
NC_000913	719680	719685		0.278991
NC_000913	719685	719690		0.297969
NC_000913	719690	719695		0.290758
NC_000913	719695	719700		0.155202
NC_000913	719700	719705		0.153438
NC_000913	719705	719710		0.073439
NC_000913	719710	719715		0.035343
NC_000913	719715	719720		0.025345
NC_000913	719720	719725		0.042146
NC_000913	719725	719730		0.052310
NC_000913	719730	719735		0.043635
NC_000913	719735	719740		0.054833
NC_000913	719740	719745		0.040535
NC_000913	719745	719750		0.071384
NC_000913	719750	719755		0.072085
NC_000913	719755	719760		0.073361
NC_000913	719760	719765		0.068130
NC_000913	719765	719770		0.047574
NC_000913	719770	719775		0.043227
NC_000913	719775	719780		0.032319
NC_000913	719780	719785		0.018803
NC_000913	719785	719790		0.013036
NC_000913	719790	719795		0.009805
NC_000913	719795	719800		0.004400
NC_000913	719800	719805		0.000187
NC_000913	719805	719810		0.000071
NC_000913	719810	719815		0.000195
NC_000913	719815	719820		0.000137
NC_000913	719820	719825		0.000172
NC_000913	719825	719830		0.000191
NC_000913	719830	719835		0.000292
NC_000913	719835	719840		0.000301
NC_000913	719840	719845		0.000069
NC_000913	719845	719850		0.000049
NC_000913	719850	719855		0.000157
NC_000913	719855	719860		0.000773
NC_000913	719860	719865		0.002559
NC_000913	719865	719870		0.002456
NC_000913	719870	719875		0.002912
NC_000913	719875	719880		0.002811
NC_000913	719880	719885		0.003658
NC_000913	719885	719890		0.003943
NC_000913	719890	719895		0.005072
NC_000913	719895	719900		0.007283
NC_000913	719900	719905		0.028987
NC_000913	719905	719910		0.030095
NC_000913	719910	719915		0.023936
NC_000913	719915	719920		0.091356
NC_000913	719920	719925		0.085984
NC_000913	719925	719930		0.068857
NC_000913	719930	719935		0.063618
NC_000913	719935	719940		0.054063
NC_000913	719940	719945		0.059798
NC_000913	719945	719950		0.072065
NC_000913	719950	719955		0.109526
NC_000913	719955	719960		0.467196
NC_000913	719960	719965		0.560468
NC_000913	719965	719970		0.597578
NC_000913	719970	719975		0.602790
NC_000913	719975	719980		0.539573
NC_000913	719980	719985		0.506314
NC_000913	719985	719990		0.656674
NC_000913	719990	719995		0.583962
NC_000913	719995	720000		0.555457
NC_000913	720000	720005		0.704062
NC_000913	720005	720010		0.747449
NC_000913	720010	720015		0.892090
NC_000913	720015	720020		0.652093
NC_000913	720020	720025		0.747726
NC_000913	720025	720030		0.842273
NC_000913	720030	720035		0.608700
NC_000913	720035	720040		0.536457
NC_000913	720040	720045		0.543504
NC_000913	720045	720050		0.487738
NC_000913	720050	720055		0.527785
NC_000913	720055	720060		0.550242
NC_000913	720060	720065		0.549933
NC_000913	720065	720070		0.634142
NC_000913	720070	720075		0.637818
NC_000913	720075	720080		0.609925
NC_000913	720080	720085		0.605870
NC_000913	720085	720090		0.773866
NC_000913	720090	720095		0.856851
NC_000913	720095	720100		1.070807
NC_000913	720100	720105		1.484160
NC_000913	720105	720110		0.390415
NC_000913	720110	720115		0.279335
NC_000913	720115	720120		0.082551
NC_000913	720120	720125		0.044805
NC_000913	720125	720130		0.037819
NC_000913	720130	720135		0.037576
NC_000913	720135	720140		0.045598
NC_000913	720140	720145		0.047655
NC_000913	720145	720150		0.089372
NC_000913	720150	720155		0.093723
NC_000913	720155	720160		0.285653
NC_000913	720160	720165		0.215459
NC_000913	720165	720170		0.214768
NC_000913	720170	720175		0.216484
NC_000913	720175	720180		0.239262
NC_000913	720180	720185		0.282853
NC_000913	720185	720190		0.386251
NC_000913	720190	720195		0.389472
NC_000913	720195	720200		0.309134
NC_000913	720200	720205		0.422107
NC_000913	720205	720210		0.597372
NC_000913	720210	720215		0.783042
NC_000913	720215	720220		0.974958
NC_000913	720220	720225		0.985938
NC_000913	720225	720230		0.938665
NC_000913	720230	720235		0.785335
NC_000913	720235	720240		0.947444
NC_000913	720240	720245		0.973783
NC_000913	720245	720250		1.117535
NC_000913	720250	720255		1.306221
NC_000913	720255	720260		1.806210
NC_000913	720260	720265		2.281566
NC_000913	720265	720270		2.935351
NC_000913	720270	720275		2.494896
NC_000913	720275	720280		3.071649
NC_000913	720280	720285		1.966903
NC_000913	720285	720290		1.483078
NC_000913	720290	720295		1.011607
NC_000913	720295	720300		0.800565
NC_000913	720300	720305		0.797287
NC_000913	720305	720310		0.585319
NC_000913	720310	720315		0.717276
NC_000913	720315	720320		1.467782
NC_000913	720320	720325		1.862526
NC_000913	720325	720330		2.039403
NC_000913	720330	720335		3.344771
NC_000913	720335	720340		3.215767
NC_000913	720340	720345		3.238989
NC_000913	720345	720350		3.080737
NC_000913	720350	720355		2.570484
NC_000913	720355	720360		2.863871
NC_000913	720360	720365		2.942203
NC_000913	720365	720370		3.276815
NC_000913	720370	720375		4.128116
NC_000913	720375	720380		4.154962
NC_000913	720380	720385		3.781161
NC_000913	720385	720390		4.027341
NC_000913	720390	720395		2.818764
NC_000913	720395	720400		1.947507
NC_000913	720400	720405		1.504490
NC_000913	720405	720410		1.478298
NC_000913	720410	720415		1.324437
NC_000913	720415	720420		1.148225
NC_000913	720420	720425		1.083682
NC_000913	720425	720430		1.133928
NC_000913	720430	720435		1.471364
NC_000913	720435	720440		1.850220
NC_000913	720440	720445		1.756468
NC_000913	720445	720450		2.038321
NC_000913	720450	720455		2.527553
NC_000913	720455	720460		2.816262
NC_000913	720460	720465		3.006678
NC_000913	720465	720470		3.635562
NC_000913	720470	720475		3.861403
NC_000913	720475	720480		3.978172
NC_000913	720480	720485		4.113428
NC_000913	720485	720490		4.268823
NC_000913	720490	720495		4.101154
NC_000913	720495	720500		4.425492
NC_000913	720500	720505		5.225640
NC_000913	720505	720510		4.359743
NC_000913	720510	720515		1.955023
NC_000913	720515	720520		1.583302
NC_000913	720520	720525		1.452758
NC_000913	720525	720530		1.489904
NC_000913	720530	720535		1.472717
NC_000913	720535	720540		1.438696
NC_000913	720540	720545		1.231302
NC_000913	720545	720550		1.256713
NC_000913	720550	720555		2.304142
NC_000913	720555	720560		3.642405
NC_000913	720560	720565		2.995037
NC_000913	720565	720570		2.776465
NC_000913	720570	720575		1.936127
NC_000913	720575	720580		1.974814
NC_000913	720580	720585		1.748389
NC_000913	720585	720590		2.256751
NC_000913	720590	720595		2.524178
NC_000913	720595	720600		2.742617
NC_000913	720600	720605		2.618561
NC_000913	720605	720610		2.802104
NC_000913	720610	720615		2.878154
NC_000913	720615	720620		5.040114
NC_000913	720620	720625		4.157035
NC_000913	720625	720630		3.935865
NC_000913	720630	720635		4.035127
NC_000913	720635	720640		4.010822
NC_000913	720640	720645		4.313971
NC_000913	720645	720650		4.231110
NC_000913	720650	720655		3.853394
NC_000913	720655	720660		3.964581
NC_000913	720660	720665		3.444534
NC_000913	720665	720670		3.893288
NC_000913	720670	720675		1.868048
NC_000913	720675	720680		1.549657
NC_000913	720680	720685		1.414795
NC_000913	720685	720690		1.269811
NC_000913	720690	720695		1.320033
NC_000913	720695	720700		1.192527
NC_000913	720700	720705		1.217349
NC_000913	720705	720710		1.264939
NC_000913	720710	720715		1.455653
NC_000913	720715	720720		2.057944
NC_000913	720720	720725		1.860329
NC_000913	720725	720730		1.697576
NC_000913	720730	720735		1.423305
NC_000913	720735	720740		0.933699
NC_000913	720740	720745		1.109769
NC_000913	720745	720750		1.129743
NC_000913	720750	720755		1.386203
NC_000913	720755	720760		2.088045
NC_000913	720760	720765		1.951349
NC_000913	720765	720770		2.458651
NC_000913	720770	720775		3.261361
NC_000913	720775	720780		4.486139
NC_000913	720780	720785		4.659445
NC_000913	720785	720790		4.855915
NC_000913	720790	720795		5.245731
NC_000913	720795	720800		3.836436
NC_000913	720800	720805		3.652474
NC_000913	720805	720810		3.606419
NC_000913	720810	720815		4.060538
NC_000913	720815	720820		4.801623
NC_000913	720820	720825		4.461161
NC_000913	720825	720830		4.991327
NC_000913	720830	720835		4.922679
NC_000913	720835	720840		5.184569
NC_000913	720840	720845		6.049062
NC_000913	720845	720850		7.643497
NC_000913	720850	720855		6.194432
NC_000913	720855	720860		5.735425
NC_000913	720860	720865		5.493145
NC_000913	720865	720870		5.151001
NC_000913	720870	720875		5.497497
NC_000913	720875	720880		5.267840
NC_000913	720880	720885		5.673948
NC_000913	720885	720890		5.474033
NC_000913	720890	720895		5.773416
NC_000913	720895	720900		5.432415
NC_000913	720900	720905		5.976264
NC_000913	720905	720910		5.327842
NC_000913	720910	720915		5.313107
NC_000913	720915	720920		3.052665
NC_000913	720920	720925		1.829275
NC_000913	720925	720930		1.231017
NC_000913	720930	720935		1.078350
NC_000913	720935	720940		0.626644
NC_000913	720940	720945		0.517252
NC_000913	720945	720950		0.361182
NC_000913	720950	720955		0.197655
NC_000913	720955	720960		0.138094
NC_000913	720960	720965		0.297159
NC_000913	720965	720970		0.678898
NC_000913	720970	720975		0.957640
NC_000913	720975	720980		1.839876
NC_000913	720980	720985		1.683580
NC_000913	720985	720990		1.203181
NC_000913	720990	720995		0.911753
NC_000913	720995	721000		1.327571
NC_000913	721000	721005		1.365918
NC_000913	721005	721010		1.631255
NC_000913	721010	721015		1.646194
NC_000913	721015	721020		1.718471
NC_000913	721020	721025		1.932859
NC_000913	721025	721030		2.195016
NC_000913	721030	721035		2.650630
NC_000913	721035	721040		2.163257
NC_000913	721040	721045		2.275669
NC_000913	721045	721050		3.094611
NC_000913	721050	721055		3.467542
NC_000913	721055	721060		3.879164
NC_000913	721060	721065		4.464711
NC_000913	721065	721070		4.412352
NC_000913	721070	721075		5.473586
NC_000913	721075	721080		4.666377
NC_000913	721080	721085		3.520484
NC_000913	721085	721090		3.047393
NC_000913	721090	721095		1.750730
NC_000913	721095	721100		1.151882
NC_000913	721100	721105		0.983115
NC_000913	721105	721110		1.047581
NC_000913	721110	721115		1.028765
NC_000913	721115	721120		0.781973
NC_000913	721120	721125		0.749306
NC_000913	721125	721130		1.090583
NC_000913	721130	721135		1.133029
NC_000913	721135	721140		1.614571
NC_000913	721140	721145		1.377283
NC_000913	721145	721150		1.946827
NC_000913	721150	721155		2.416815
NC_000913	721155	721160		1.558945
NC_000913	721160	721165		1.415475
NC_000913	721165	721170		1.259311
NC_000913	721170	721175		0.844203
NC_000913	721175	721180		0.246861
NC_000913	721180	721185		0.249857
NC_000913	721185	721190		0.218230
NC_000913	721190	721195		0.207388
NC_000913	721195	721200		0.188457
NC_000913	721200	721205		0.218528
NC_000913	721205	721210		0.269158
NC_000913	721210	721215		0.320049
NC_000913	721215	721220		0.326607
NC_000913	721220	721225		0.328160
NC_000913	721225	721230		0.409539
NC_000913	721230	721235		0.288627
NC_000913	721235	721240		0.260898
NC_000913	721240	721245		0.298415
NC_000913	721245	721250		0.348296
NC_000913	721250	721255		0.347713
NC_000913	721255	721260		0.394881
NC_000913	721260	721265		0.370291
NC_000913	721265	721270		0.425390
NC_000913	721270	721275		0.316388
NC_000913	721275	721280		0.243646
NC_000913	721280	721285		0.186024
NC_000913	721285	721290		0.216868
NC_000913	721290	721295		0.193605
NC_000913	721295	721300		0.376173
NC_000913	721300	721305		0.423182
NC_000913	721305	721310		0.838807
NC_000913	721310	721315		1.047261
NC_000913	721315	721320		1.137045
NC_000913	721320	721325		1.521793
NC_000913	721325	721330		2.136941
NC_000913	721330	721335		2.053157
NC_000913	721335	721340		2.217352
NC_000913	721340	721345		2.347868
NC_000913	721345	721350		2.340098
NC_000913	721350	721355		1.994685
NC_000913	721355	721360		1.555487
NC_000913	721360	721365		1.366581
NC_000913	721365	721370		1.183144
NC_000913	721370	721375		1.057291
NC_000913	721375	721380		0.852690
NC_000913	721380	721385		0.850705
NC_000913	721385	721390		0.732971
NC_000913	721390	721395		0.670307
NC_000913	721395	721400		0.551644
NC_000913	721400	721405		0.557358
NC_000913	721405	721410		0.521706
NC_000913	721410	721415		0.513324
NC_000913	721415	721420		0.466266
NC_000913	721420	721425		0.526413
NC_000913	721425	721430		0.355565
NC_000913	721430	721435		0.289330
NC_000913	721435	721440		0.287865
NC_000913	721440	721445		0.125220
NC_000913	721445	721450		0.190255
NC_000913	721450	721455		0.170466
NC_000913	721455	721460		0.183111
NC_000913	721460	721465		0.158523
NC_000913	721465	721470		0.179805
NC_000913	721470	721475		0.222779
NC_000913	721475	721480		0.192614
NC_000913	721480	721485		0.323147
NC_000913	721485	721490		0.422970
NC_000913	721490	721495		0.591562
NC_000913	721495	721500		0.525105
NC_000913	721500	721505		0.341656
NC_000913	721505	721510		0.345481
NC_000913	721510	721515		0.083232
NC_000913	721515	721520		0.072959
NC_000913	721520	721525		0.057472
NC_000913	721525	721530		0.053162
NC_000913	721530	721535		0.041855
NC_000913	721535	721540		0.039571
NC_000913	721540	721545		0.040031
NC_000913	721545	721550		0.124214
NC_000913	721550	721555		0.233901
NC_000913	721555	721560		0.205597
NC_000913	721560	721565		0.208975
NC_000913	721565	721570		0.206517
NC_000913	721570	721575		0.177037
NC_000913	721575	721580		0.150755
NC_000913	721580	721585		0.122048
NC_000913	721585	721590		0.226520
NC_000913	721590	721595		0.230370
NC_000913	721595	721600		0.278715
NC_000913	721600	721605		0.238521
NC_000913	721605	721610		0.263762
NC_000913	721610	721615		0.245356
NC_000913	721615	721620		0.239476
NC_000913	721620	721625		0.353227
NC_000913	721625	721630		0.462759
NC_000913	721630	721635		0.488185
NC_000913	721635	721640		0.446723
NC_000913	721640	721645		0.563531
NC_000913	721645	721650		0.668583
NC_000913	721650	721655		0.804627
NC_000913	721655	721660		0.657466
NC_000913	721660	721665		0.607193
NC_000913	721665	721670		0.605037
NC_000913	721670	721675		0.580988
NC_000913	721675	721680		0.609327
NC_000913	721680	721685		0.569787
NC_000913	721685	721690		0.618637
NC_000913	721690	721695		0.664229
NC_000913	721695	721700		0.931927
NC_000913	721700	721705		1.454368
NC_000913	721705	721710		2.723618
NC_000913	721710	721715		6.260268
NC_000913	721715	721720		10.102362
NC_000913	721720	721725		13.568156
NC_000913	721725	721730		14.518098
NC_000913	721730	721735		10.838606
NC_000913	721735	721740		10.040795
NC_000913	721740	721745		6.588915
NC_000913	721745	721750		4.551047
NC_000913	721750	721755		4.265819
NC_000913	721755	721760		3.243414
NC_000913	721760	721765		2.781370
NC_000913	721765	721770		2.619561
NC_000913	721770	721775		2.516670
NC_000913	721775	721780		2.177316
NC_000913	721780	721785		1.404701
NC_000913	721785	721790		1.053521
NC_000913	721790	721795		0.891884
NC_000913	721795	721800		0.935100
NC_000913	721800	721805		0.962676
NC_000913	721805	721810		0.935769
NC_000913	721810	721815		1.106122
NC_000913	721815	721820		0.880664
NC_000913	721820	721825		0.999996
NC_000913	721825	721830		0.943592
NC_000913	721830	721835		1.087257
NC_000913	721835	721840		1.292369
NC_000913	721840	721845		1.386192
NC_000913	721845	721850		1.306653
NC_000913	721850	721855		1.682226
NC_000913	721855	721860		1.519280
NC_000913	721860	721865		1.388314
NC_000913	721865	721870		1.187584
NC_000913	721870	721875		1.053395
NC_000913	721875	721880		0.927953
NC_000913	721880	721885		0.922849
NC_000913	721885	721890		0.902536
NC_000913	721890	721895		0.850331
NC_000913	721895	721900		0.818836
NC_000913	721900	721905		0.830916
NC_000913	721905	721910		0.580330
NC_000913	721910	721915		0.629889
NC_000913	721915	721920		0.526941
NC_000913	721920	721925		0.320735
NC_000913	721925	721930		0.537223
NC_000913	721930	721935		0.493075
NC_000913	721935	721940		0.486980
NC_000913	721940	721945		0.498267
NC_000913	721945	721950		0.491503
NC_000913	721950	721955		0.509149
NC_000913	721955	721960		0.592957
NC_000913	721960	721965		0.598884
NC_000913	721965	721970		0.872034
NC_000913	721970	721975		0.821033
NC_000913	721975	721980		0.634059
NC_000913	721980	721985		0.845556
NC_000913	721985	721990		0.556477
NC_000913	721990	721995		0.449783
NC_000913	721995	722000		0.467336
NC_000913	722000	722005		0.435934
NC_000913	722005	722010		0.399878
NC_000913	722010	722015		0.452726
NC_000913	722015	722020		0.397552
NC_000913	722020	722025		0.419437
NC_000913	722025	722030		0.359923
NC_000913	722030	722035		0.382735
NC_000913	722035	722040		0.465196
NC_000913	722040	722045		0.440871
NC_000913	722045	722050		0.516187
NC_000913	722050	722055		0.555183
NC_000913	722055	722060		0.532964
NC_000913	722060	722065		0.511548
NC_000913	722065	722070		0.280026
NC_000913	722070	722075		0.090320
NC_000913	722075	722080		0.057328
NC_000913	722080	722085		0.033907
NC_000913	722085	722090		0.040800
NC_000913	722090	722095		0.036852
NC_000913	722095	722100		0.037213
NC_000913	722100	722105		0.037633
NC_000913	722105	722110		0.057856
NC_000913	722110	722115		0.133276
NC_000913	722115	722120		0.228122
NC_000913	722120	722125		0.210110
NC_000913	722125	722130		0.219120
NC_000913	722130	722135		0.180321
NC_000913	722135	722140		0.254012
NC_000913	722140	722145		0.304354
NC_000913	722145	722150		0.358710
NC_000913	722150	722155		0.794553
NC_000913	722155	722160		0.853150
NC_000913	722160	722165		0.711562
NC_000913	722165	722170		0.773890
NC_000913	722170	722175		0.692021
NC_000913	722175	722180		0.635867
NC_000913	722180	722185		0.518301
NC_000913	722185	722190		0.450619
NC_000913	722190	722195		0.466440
NC_000913	722195	722200		0.369131
NC_000913	722200	722205		0.212028
NC_000913	722205	722210		0.230768
NC_000913	722210	722215		0.180456
NC_000913	722215	722220		0.272483
NC_000913	722220	722225		0.446029
NC_000913	722225	722230		0.491588
NC_000913	722230	722235		0.597587
NC_000913	722235	722240		0.400763
NC_000913	722240	722245		0.407066
NC_000913	722245	722250		1.164715
NC_000913	722250	722255		1.443739
NC_000913	722255	722260		1.185962
NC_000913	722260	722265		1.386125
NC_000913	722265	722270		1.539774
NC_000913	722270	722275		1.491290
NC_000913	722275	722280		1.451753
NC_000913	722280	722285		0.684300
NC_000913	722285	722290		0.602713
NC_000913	722290	722295		0.241300
NC_000913	722295	722300		0.281858
NC_000913	722300	722305		0.170087
NC_000913	722305	722310		0.151262
NC_000913	722310	722315		0.140737
NC_000913	722315	722320		0.136701
NC_000913	722320	722325		0.082908
NC_000913	722325	722330		0.095066
NC_000913	722330	722335		0.133671
NC_000913	722335	722340		0.218533
NC_000913	722340	722345		0.255607
NC_000913	722345	722350		0.272251
NC_000913	722350	722355		0.215415
NC_000913	722355	722360		0.140602
NC_000913	722360	722365		0.179069
NC_000913	722365	722370		0.121123
NC_000913	722370	722375		0.127910
NC_000913	722375	722380		0.096870
NC_000913	722380	722385		0.111613
NC_000913	722385	722390		0.119180
NC_000913	722390	722395		0.102686
NC_000913	722395	722400		0.148005
NC_000913	722400	722405		0.120237
NC_000913	722405	722410		0.108825
NC_000913	722410	722415		0.120314
NC_000913	722415	722420		0.105847
NC_000913	722420	722425		0.103580
NC_000913	722425	722430		0.122169
NC_000913	722430	722435		0.253055
NC_000913	722435	722440		0.266845
NC_000913	722440	722445		0.156426
NC_000913	722445	722450		0.155292
NC_000913	722450	722455		0.137792
NC_000913	722455	722460		0.121212
NC_000913	722460	722465		0.117608
NC_000913	722465	722470		0.099461
NC_000913	722470	722475		0.112412
NC_000913	722475	722480		0.147493
NC_000913	722480	722485		0.157883
NC_000913	722485	722490		0.159636
NC_000913	722490	722495		0.193727
NC_000913	722495	722500		0.279172
NC_000913	722500	722505		0.389110
NC_000913	722505	722510		0.355040
NC_000913	722510	722515		0.351122
NC_000913	722515	722520		0.295920
NC_000913	722520	722525		0.262789
NC_000913	722525	722530		0.234007
NC_000913	722530	722535		0.209335
NC_000913	722535	722540		0.225652
NC_000913	722540	722545		0.279400
NC_000913	722545	722550		0.535609
NC_000913	722550	722555		0.655817
NC_000913	722555	722560		0.751889
NC_000913	722560	722565		0.803702
NC_000913	722565	722570		0.759626
NC_000913	722570	722575		0.747909
NC_000913	722575	722580		0.646627
NC_000913	722580	722585		0.550272
NC_000913	722585	722590		0.649965
NC_000913	722590	722595		0.576100
NC_000913	722595	722600		0.617344
NC_000913	722600	722605		0.756204
NC_000913	722605	722610		0.818926
NC_000913	722610	722615		1.186226
NC_000913	722615	722620		1.361811
NC_000913	722620	722625		1.294757
NC_000913	722625	722630		1.335989
NC_000913	722630	722635		1.079459
NC_000913	722635	722640		0.827061
NC_000913	722640	722645		0.935980
NC_000913	722645	722650		0.753817
NC_000913	722650	722655		0.399210
NC_000913	722655	722660		0.412248
NC_000913	722660	722665		0.408945
NC_000913	722665	722670		0.384985
NC_000913	722670	722675		0.424031
NC_000913	722675	722680		0.365579
NC_000913	722680	722685		0.110791
NC_000913	722685	722690		0.120652
NC_000913	722690	722695		0.131570
NC_000913	722695	722700		0.155068
NC_000913	722700	722705		0.096328
NC_000913	722705	722710		0.078301
NC_000913	722710	722715		0.084121
NC_000913	722715	722720		0.098505
NC_000913	722720	722725		0.097428
NC_000913	722725	722730		0.162495
NC_000913	722730	722735		0.239247
NC_000913	722735	722740		0.212286
NC_000913	722740	722745		0.205971
NC_000913	722745	722750		0.229804
NC_000913	722750	722755		0.180799
NC_000913	722755	722760		0.186229
NC_000913	722760	722765		0.140742
NC_000913	722765	722770		0.325576
NC_000913	722770	722775		0.159692
NC_000913	722775	722780		0.173111
NC_000913	722780	722785		0.161055
NC_000913	722785	722790		0.154168
NC_000913	722790	722795		0.149971
NC_000913	722795	722800		0.156575
NC_000913	722800	722805		0.216522
NC_000913	722805	722810		0.225745
NC_000913	722810	722815		0.179185
NC_000913	722815	722820		0.171591
NC_000913	722820	722825		0.157665
NC_000913	722825	722830		0.134212
NC_000913	722830	722835		0.044925
NC_000913	722835	722840		0.040476
NC_000913	722840	722845		0.031226
NC_000913	722845	722850		0.029417
NC_000913	722850	722855		0.030438
NC_000913	722855	722860		0.024464
NC_000913	722860	722865		0.061748
NC_000913	722865	722870		0.090392
NC_000913	722870	722875		0.250686
NC_000913	722875	722880		0.143127
NC_000913	722880	722885		0.149845
NC_000913	722885	722890		0.132089
NC_000913	722890	722895		0.162179
NC_000913	722895	722900		0.102019
NC_000913	722900	722905		0.137931
NC_000913	722905	722910		0.177413
NC_000913	722910	722915		0.158695
NC_000913	722915	722920		0.250514
NC_000913	722920	722925		0.257155
NC_000913	722925	722930		0.227846
NC_000913	722930	722935		0.197096
NC_000913	722935	722940		0.220487
NC_000913	722940	722945		0.305251
NC_000913	722945	722950		0.552882
NC_000913	722950	722955		0.561928
NC_000913	722955	722960		0.535653
NC_000913	722960	722965		1.103785
NC_000913	722965	722970		1.048586
NC_000913	722970	722975		1.130752
NC_000913	722975	722980		1.237647
NC_000913	722980	722985		0.985818
NC_000913	722985	722990		0.714234
NC_000913	722990	722995		0.300828
NC_000913	722995	723000		0.061726
NC_000913	723000	723005		0.051664
NC_000913	723005	723010		0.051355
NC_000913	723010	723015		0.049133
NC_000913	723015	723020		0.055399
NC_000913	723020	723025		0.055329
NC_000913	723025	723030		0.198167
NC_000913	723030	723035		0.208832
NC_000913	723035	723040		0.231126
NC_000913	723040	723045		0.466560
NC_000913	723045	723050		0.551815
NC_000913	723050	723055		0.884543
NC_000913	723055	723060		0.480800
NC_000913	723060	723065		0.455437
NC_000913	723065	723070		0.406473
NC_000913	723070	723075		0.439176
NC_000913	723075	723080		0.503021
NC_000913	723080	723085		0.485400
NC_000913	723085	723090		0.577500
NC_000913	723090	723095		0.424999
NC_000913	723095	723100		0.398762
NC_000913	723100	723105		0.420213
NC_000913	723105	723110		0.463572
NC_000913	723110	723115		0.395822
NC_000913	723115	723120		0.381132
NC_000913	723120	723125		0.468224
NC_000913	723125	723130		0.275389
NC_000913	723130	723135		0.253052
NC_000913	723135	723140		0.291201
NC_000913	723140	723145		0.243830
NC_000913	723145	723150		0.196790
NC_000913	723150	723155		0.254917
NC_000913	723155	723160		0.376859
NC_000913	723160	723165		0.433331
NC_000913	723165	723170		0.445955
NC_000913	723170	723175		0.664272
NC_000913	723175	723180		0.662527
NC_000913	723180	723185		0.729307
NC_000913	723185	723190		0.354017
NC_000913	723190	723195		0.293910
NC_000913	723195	723200		0.185525
NC_000913	723200	723205		0.191436
NC_000913	723205	723210		0.181699
NC_000913	723210	723215		0.199680
NC_000913	723215	723220		0.309480
NC_000913	723220	723225		0.363475
NC_000913	723225	723230		0.273561
NC_000913	723230	723235		0.256112
NC_000913	723235	723240		0.140228
NC_000913	723240	723245		0.138061
NC_000913	723245	723250		0.032267
NC_000913	723250	723255		0.031113
NC_000913	723255	723260		0.006409
NC_000913	723260	723265		0.010453
NC_000913	723265	723270		0.013693
NC_000913	723270	723275		0.018533
NC_000913	723275	723280		0.017081
NC_000913	723280	723285		0.021777
NC_000913	723285	723290		0.040629
NC_000913	723290	723295		0.111918
NC_000913	723295	723300		0.071188
NC_000913	723300	723305		0.093330
NC_000913	723305	723310		0.110699
NC_000913	723310	723315		0.110068
NC_000913	723315	723320		0.120214
NC_000913	723320	723325		0.138425
NC_000913	723325	723330		0.158506
NC_000913	723330	723335		0.159938
NC_000913	723335	723340		0.138599
NC_000913	723340	723345		0.133782
NC_000913	723345	723350		0.165803
NC_000913	723350	723355		0.159944
NC_000913	723355	723360		0.133465
NC_000913	723360	723365		0.138457
NC_000913	723365	723370		0.108552
NC_000913	723370	723375		0.126863
NC_000913	723375	723380		0.124629
NC_000913	723380	723385		0.129158
NC_000913	723385	723390		0.186356
NC_000913	723390	723395		0.126223
NC_000913	723395	723400		0.244121
NC_000913	723400	723405		0.266433
NC_000913	723405	723410		0.340386
NC_000913	723410	723415		0.721452
NC_000913	723415	723420		0.345255
NC_000913	723420	723425		0.233884
NC_000913	723425	723430		0.201296
NC_000913	723430	723435		0.211995
NC_000913	723435	723440		0.177915
NC_000913	723440	723445		0.135551
NC_000913	723445	723450		0.145720
NC_000913	723450	723455		0.297777
NC_000913	723455	723460		0.217772
NC_000913	723460	723465		0.207531
NC_000913	723465	723470		0.194639
NC_000913	723470	723475		0.244240
NC_000913	723475	723480		0.221269
NC_000913	723480	723485		0.265293
NC_000913	723485	723490		0.299055
NC_000913	723490	723495		0.366354
NC_000913	723495	723500		0.413727
NC_000913	723500	723505		0.414900
NC_000913	723505	723510		0.474928
NC_000913	723510	723515		0.584714
NC_000913	723515	723520		0.402520
NC_000913	723520	723525		0.352096
NC_000913	723525	723530		0.360794
NC_000913	723530	723535		0.430617
NC_000913	723535	723540		0.324003
NC_000913	723540	723545		0.355469
NC_000913	723545	723550		0.353391
NC_000913	723550	723555		0.435790
NC_000913	723555	723560		0.561589
NC_000913	723560	723565		1.411838
NC_000913	723565	723570		0.923676
NC_000913	723570	723575		0.877987
NC_000913	723575	723580		0.868324
NC_000913	723580	723585		0.852230
NC_000913	723585	723590		0.781449
NC_000913	723590	723595		0.688167
NC_000913	723595	723600		0.646154
NC_000913	723600	723605		0.604314
NC_000913	723605	723610		0.559302
NC_000913	723610	723615		0.523483
NC_000913	723615	723620		0.515152
NC_000913	723620	723625		0.440166
NC_000913	723625	723630		0.440081
NC_000913	723630	723635		0.492484
NC_000913	723635	723640		0.560675
NC_000913	723640	723645		0.114184
NC_000913	723645	723650		0.069428
NC_000913	723650	723655		0.024594
NC_000913	723655	723660		0.025381
NC_000913	723660	723665		0.030458
NC_000913	723665	723670		0.034426
NC_000913	723670	723675		0.032078
NC_000913	723675	723680		0.029840
NC_000913	723680	723685		0.026443
NC_000913	723685	723690		0.076998
NC_000913	723690	723695		0.112873
NC_000913	723695	723700		0.152293
NC_000913	723700	723705		0.188940
NC_000913	723705	723710		0.197907
NC_000913	723710	723715		0.190108
NC_000913	723715	723720		0.257905
NC_000913	723720	723725		0.380887
NC_000913	723725	723730		0.648241
NC_000913	723730	723735		0.720824
NC_000913	723735	723740		0.767343
NC_000913	723740	723745		0.671222
NC_000913	723745	723750		0.589193
NC_000913	723750	723755		0.643171
NC_000913	723755	723760		0.672723
NC_000913	723760	723765		0.746608
NC_000913	723765	723770		0.843252
NC_000913	723770	723775		0.871698
NC_000913	723775	723780		0.777170
NC_000913	723780	723785		0.714845
NC_000913	723785	723790		0.687881
NC_000913	723790	723795		0.602174
NC_000913	723795	723800		0.522691
NC_000913	723800	723805		0.299220
NC_000913	723805	723810		0.280001
NC_000913	723810	723815		0.288449
NC_000913	723815	723820		0.270077
NC_000913	723820	723825		0.201782
NC_000913	723825	723830		0.203321
NC_000913	723830	723835		0.286150
NC_000913	723835	723840		0.243257
NC_000913	723840	723845		0.231726
NC_000913	723845	723850		0.199887
NC_000913	723850	723855		0.185484
NC_000913	723855	723860		0.228099
NC_000913	723860	723865		0.173249
NC_000913	723865	723870		0.195723
NC_000913	723870	723875		0.182607
NC_000913	723875	723880		0.099225
NC_000913	723880	723885		0.064464
NC_000913	723885	723890		0.057202
NC_000913	723890	723895		0.036120
NC_000913	723895	723900		0.056720
NC_000913	723900	723905		0.072989
NC_000913	723905	723910		0.051574
NC_000913	723910	723915		0.062246
NC_000913	723915	723920		0.081957
NC_000913	723920	723925		0.096072
NC_000913	723925	723930		0.140296
NC_000913	723930	723935		0.191150
NC_000913	723935	723940		0.127831
NC_000913	723940	723945		0.109531
NC_000913	723945	723950		0.138385
NC_000913	723950	723955		0.161375
NC_000913	723955	723960		0.187679
NC_000913	723960	723965		0.269917
NC_000913	723965	723970		0.270103
NC_000913	723970	723975		0.290987
NC_000913	723975	723980		0.365487
NC_000913	723980	723985		0.324105
NC_000913	723985	723990		0.359750
NC_000913	723990	723995		0.275369
NC_000913	723995	724000		0.193916
NC_000913	724000	724005		0.095147
NC_000913	724005	724010		0.127990
NC_000913	724010	724015		0.123172
NC_000913	724015	724020		0.140343
NC_000913	724020	724025		0.134586
NC_000913	724025	724030		0.226303
NC_000913	724030	724035		0.516863
NC_000913	724035	724040		0.451275
NC_000913	724040	724045		0.352719
NC_000913	724045	724050		0.359034
NC_000913	724050	724055		0.301793
NC_000913	724055	724060		0.227006
NC_000913	724060	724065		0.204481
NC_000913	724065	724070		0.222039
NC_000913	724070	724075		0.190113
NC_000913	724075	724080		0.226892
NC_000913	724080	724085		0.217654
NC_000913	724085	724090		0.325250
NC_000913	724090	724095		0.330614
NC_000913	724095	724100		0.048478
NC_000913	724100	724105		0.028557
NC_000913	724105	724110		0.024653
NC_000913	724110	724115		0.022789
NC_000913	724115	724120		0.020314
NC_000913	724120	724125		0.016438
NC_000913	724125	724130		0.009184
NC_000913	724130	724135		0.006876
NC_000913	724135	724140		0.003827
NC_000913	724140	724145		0.024573
NC_000913	724145	724150		0.318332
NC_000913	724150	724155		0.158663
NC_000913	724155	724160		0.128346
NC_000913	724160	724165		0.122178
NC_000913	724165	724170		0.135027
NC_000913	724170	724175		0.155579
NC_000913	724175	724180		0.175537
NC_000913	724180	724185		0.264987
NC_000913	724185	724190		0.521193
NC_000913	724190	724195		0.310195
NC_000913	724195	724200		0.280806
NC_000913	724200	724205		0.222358
NC_000913	724205	724210		0.205747
NC_000913	724210	724215		0.171050
NC_000913	724215	724220		0.354159
NC_000913	724220	724225		0.383104
NC_000913	724225	724230		0.314742
NC_000913	724230	724235		0.301312
NC_000913	724235	724240		0.378231
NC_000913	724240	724245		0.458477
NC_000913	724245	724250		0.458884
NC_000913	724250	724255		0.946315
NC_000913	724255	724260		0.491810
NC_000913	724260	724265		0.531041
NC_000913	724265	724270		0.503683
NC_000913	724270	724275		0.489177
NC_000913	724275	724280		0.527547
NC_000913	724280	724285		0.486228
NC_000913	724285	724290		0.507454
NC_000913	724290	724295		0.446329
NC_000913	724295	724300		0.508165
NC_000913	724300	724305		0.573857
NC_000913	724305	724310		0.536529
NC_000913	724310	724315		0.545462
NC_000913	724315	724320		0.568888
NC_000913	724320	724325		0.442339
NC_000913	724325	724330		0.447014
NC_000913	724330	724335		0.446384
NC_000913	724335	724340		0.413072
NC_000913	724340	724345		0.646123
NC_000913	724345	724350		0.512682
NC_000913	724350	724355		0.537475
NC_000913	724355	724360		0.591984
NC_000913	724360	724365		0.563311
NC_000913	724365	724370		0.649794
NC_000913	724370	724375		0.929303
NC_000913	724375	724380		0.747869
NC_000913	724380	724385		0.835383
NC_000913	724385	724390		0.849381
NC_000913	724390	724395		0.890264
NC_000913	724395	724400		0.768064
NC_000913	724400	724405		0.781048
NC_000913	724405	724410		0.773643
NC_000913	724410	724415		0.798343
NC_000913	724415	724420		0.586145
NC_000913	724420	724425		0.641153
NC_000913	724425	724430		0.488765
NC_000913	724430	724435		0.469637
NC_000913	724435	724440		0.339141
NC_000913	724440	724445		0.357856
NC_000913	724445	724450		0.315607
NC_000913	724450	724455		0.290585
NC_000913	724455	724460		0.248529
NC_000913	724460	724465		0.213068
NC_000913	724465	724470		0.213342
NC_000913	724470	724475		0.205714
NC_000913	724475	724480		0.266910
NC_000913	724480	724485		0.288802
NC_000913	724485	724490		0.201470
NC_000913	724490	724495		0.230562
NC_000913	724495	724500		0.205258
NC_000913	724500	724505		0.200884
NC_000913	724505	724510		0.244970
NC_000913	724510	724515		0.373502
NC_000913	724515	724520		0.436787
NC_000913	724520	724525		0.369395
NC_000913	724525	724530		0.387692
NC_000913	724530	724535		0.463712
NC_000913	724535	724540		0.492260
NC_000913	724540	724545		0.476933
NC_000913	724545	724550		0.640751
NC_000913	724550	724555		0.695520
NC_000913	724555	724560		0.685745
NC_000913	724560	724565		0.700284
NC_000913	724565	724570		0.629972
NC_000913	724570	724575		0.595479
NC_000913	724575	724580		0.608888
NC_000913	724580	724585		0.577994
NC_000913	724585	724590		0.340434
NC_000913	724590	724595		0.215077
NC_000913	724595	724600		0.337328
NC_000913	724600	724605		0.333003
NC_000913	724605	724610		0.316481
NC_000913	724610	724615		0.338666
NC_000913	724615	724620		0.356840
NC_000913	724620	724625		0.451964
NC_000913	724625	724630		0.518789
NC_000913	724630	724635		0.654835
NC_000913	724635	724640		0.672108
NC_000913	724640	724645		0.651291
NC_000913	724645	724650		0.750146
NC_000913	724650	724655		0.903562
NC_000913	724655	724660		1.014523
NC_000913	724660	724665		0.956649
NC_000913	724665	724670		0.923221
NC_000913	724670	724675		1.039456
NC_000913	724675	724680		1.043870
NC_000913	724680	724685		1.095808
NC_000913	724685	724690		0.812383
NC_000913	724690	724695		0.641549
NC_000913	724695	724700		0.761312
NC_000913	724700	724705		0.694991
NC_000913	724705	724710		0.591568
NC_000913	724710	724715		0.550232
NC_000913	724715	724720		0.483775
NC_000913	724720	724725		0.352640
NC_000913	724725	724730		0.364837
NC_000913	724730	724735		0.352410
NC_000913	724735	724740		0.300191
NC_000913	724740	724745		0.256833
NC_000913	724745	724750		0.179697
NC_000913	724750	724755		0.292230
NC_000913	724755	724760		0.473901
NC_000913	724760	724765		0.491193
NC_000913	724765	724770		0.418664
NC_000913	724770	724775		0.423633
NC_000913	724775	724780		0.474584
NC_000913	724780	724785		0.487062
NC_000913	724785	724790		0.409320
NC_000913	724790	724795		0.324309
NC_000913	724795	724800		0.330724
NC_000913	724800	724805		0.452702
NC_000913	724805	724810		0.420393
NC_000913	724810	724815		0.382795
NC_000913	724815	724820		0.294052
NC_000913	724820	724825		0.171407
NC_000913	724825	724830		0.132772
NC_000913	724830	724835		0.112108
NC_000913	724835	724840		0.101721
NC_000913	724840	724845		0.049633
NC_000913	724845	724850		0.135705
NC_000913	724850	724855		1.277219
NC_000913	724855	724860		0.394847
NC_000913	724860	724865		0.285004
NC_000913	724865	724870		0.363882
NC_000913	724870	724875		0.394002
NC_000913	724875	724880		0.420694
NC_000913	724880	724885		0.393818
NC_000913	724885	724890		0.562320
NC_000913	724890	724895		0.537227
NC_000913	724895	724900		0.626608
NC_000913	724900	724905		0.513039
NC_000913	724905	724910		0.567139
NC_000913	724910	724915		0.527974
NC_000913	724915	724920		0.484539
NC_000913	724920	724925		0.508439
NC_000913	724925	724930		0.781359
NC_000913	724930	724935		0.674814
NC_000913	724935	724940		2.643200
NC_000913	724940	724945		2.747298
NC_000913	724945	724950		2.790330
NC_000913	724950	724955		2.787524
NC_000913	724955	724960		1.930213
NC_000913	724960	724965		1.656627
NC_000913	724965	724970		1.404461
NC_000913	724970	724975		1.469840
NC_000913	724975	724980		1.602862
NC_000913	724980	724985		1.688282
NC_000913	724985	724990		1.642044
NC_000913	724990	724995		1.347340
NC_000913	724995	725000		1.636681
NC_000913	725000	725005		1.785951
NC_000913	725005	725010		1.776615
NC_000913	725010	725015		1.799999
NC_000913	725015	725020		2.288892
NC_000913	725020	725025		2.174959
NC_000913	725025	725030		2.445974
NC_000913	725030	725035		2.457084
NC_000913	725035	725040		1.034895
NC_000913	725040	725045		0.201734
NC_000913	725045	725050		0.130188
NC_000913	725050	725055		0.137295
NC_000913	725055	725060		0.135597
NC_000913	725060	725065		0.117225
NC_000913	725065	725070		0.144861
NC_000913	725070	725075		0.223297
NC_000913	725075	725080		0.475742
NC_000913	725080	725085		0.629008
NC_000913	725085	725090		0.652553
NC_000913	725090	725095		0.832331
NC_000913	725095	725100		1.750237
NC_000913	725100	725105		1.752692
NC_000913	725105	725110		2.476070
NC_000913	725110	725115		3.154405
NC_000913	725115	725120		6.064487
NC_000913	725120	725125		5.036866
NC_000913	725125	725130		5.598623
NC_000913	725130	725135		6.529405
NC_000913	725135	725140		6.076530
NC_000913	725140	725145		3.346373
NC_000913	725145	725150		1.526552
NC_000913	725150	725155		1.235135
NC_000913	725155	725160		0.876191
NC_000913	725160	725165		0.417219
NC_000913	725165	725170		0.387347
NC_000913	725170	725175		0.264065
NC_000913	725175	725180		0.275355
NC_000913	725180	725185		0.237617
NC_000913	725185	725190		0.207309
NC_000913	725190	725195		0.294493
NC_000913	725195	725200		0.377411
NC_000913	725200	725205		0.356715
NC_000913	725205	725210		0.586909
NC_000913	725210	725215		0.560243
NC_000913	725215	725220		0.646130
NC_000913	725220	725225		0.395196
NC_000913	725225	725230		0.448920
NC_000913	725230	725235		0.455127
NC_000913	725235	725240		0.230750
NC_000913	725240	725245		0.096194
NC_000913	725245	725250		0.046301
NC_000913	725250	725255		0.034797
NC_000913	725255	725260		0.028498
NC_000913	725260	725265		0.051829
NC_000913	725265	725270		0.069754
NC_000913	725270	725275		0.122131
NC_000913	725275	725280		0.101730
NC_000913	725280	725285		0.099636
NC_000913	725285	725290		0.102134
NC_000913	725290	725295		0.112218
NC_000913	725295	725300		0.080200
NC_000913	725300	725305		0.053236
NC_000913	725305	725310		0.030496
NC_000913	725310	725315		0.023782
NC_000913	725315	725320		0.016288
NC_000913	725320	725325		0.014832
NC_000913	725325	725330		0.015914
NC_000913	725330	725335		0.022451
NC_000913	725335	725340		0.014963
NC_000913	725340	725345		0.020604
NC_000913	725345	725350		0.047824
NC_000913	725350	725355		0.038588
NC_000913	725355	725360		0.032476
NC_000913	725360	725365		0.030197
NC_000913	725365	725370		0.070787
NC_000913	725370	725375		0.088492
NC_000913	725375	725380		0.112845
NC_000913	725380	725385		0.146549
NC_000913	725385	725390		0.126782
NC_000913	725390	725395		0.068748
NC_000913	725395	725400		0.047592
NC_000913	725400	725405		0.011110
NC_000913	725405	725410		0.007254
NC_000913	725410	725415		0.007375
NC_000913	725415	725420		0.009918
NC_000913	725420	725425		0.011486
NC_000913	725425	725430		0.009706
NC_000913	725430	725435		0.020057
NC_000913	725435	725440		0.130733
NC_000913	725440	725445		0.122455
NC_000913	725445	725450		0.189768
NC_000913	725450	725455		0.157619
NC_000913	725455	725460		0.170711
NC_000913	725460	725465		0.151789
NC_000913	725465	725470		0.166606
NC_000913	725470	725475		0.142226
NC_000913	725475	725480		0.195057
NC_000913	725480	725485		0.161903
NC_000913	725485	725490		0.188346
NC_000913	725490	725495		0.143001
NC_000913	725495	725500		0.132201
NC_000913	725500	725505		0.147060
NC_000913	725505	725510		0.162405
NC_000913	725510	725515		0.165504
NC_000913	725515	725520		0.167161
NC_000913	725520	725525		0.151509
NC_000913	725525	725530		0.091023
NC_000913	725530	725535		0.088689
NC_000913	725535	725540		0.050232
NC_000913	725540	725545		0.057650
NC_000913	725545	725550		0.055756
NC_000913	725550	725555		0.060872
NC_000913	725555	725560		0.070432
NC_000913	725560	725565		0.074234
NC_000913	725565	725570		0.089341
NC_000913	725570	725575		0.109639
NC_000913	725575	725580		0.260552
NC_000913	725580	725585		0.171116
NC_000913	725585	725590		0.203969
NC_000913	725590	725595		0.222883
NC_000913	725595	725600		0.182124
NC_000913	725600	725605		0.242586
NC_000913	725605	725610		0.223152
NC_000913	725610	725615		0.318568
NC_000913	725615	725620		0.315106
NC_000913	725620	725625		0.426333
NC_000913	725625	725630		0.624243
NC_000913	725630	725635		0.556543
NC_000913	725635	725640		0.230352
NC_000913	725640	725645		0.173906
NC_000913	725645	725650		0.095677
NC_000913	725650	725655		0.080543
NC_000913	725655	725660		0.113284
NC_000913	725660	725665		0.111637
NC_000913	725665	725670		0.101603
NC_000913	725670	725675		0.092489
NC_000913	725675	725680		0.103463
NC_000913	725680	725685		0.230028
NC_000913	725685	725690		0.225106
NC_000913	725690	725695		0.219385
NC_000913	725695	725700		0.279836
NC_000913	725700	725705		0.322889
NC_000913	725705	725710		0.226995
NC_000913	725710	725715		0.233890
NC_000913	725715	725720		0.296863
NC_000913	725720	725725		0.305627
NC_000913	725725	725730		0.395114
NC_000913	725730	725735		0.435037
NC_000913	725735	725740		0.446953
NC_000913	725740	725745		0.383945
NC_000913	725745	725750		0.435519
NC_000913	725750	725755		0.501115
NC_000913	725755	725760		0.481920
NC_000913	725760	725765		0.445690
NC_000913	725765	725770		0.453397
NC_000913	725770	725775		0.464716
NC_000913	725775	725780		0.313847
NC_000913	725780	725785		0.200429
NC_000913	725785	725790		0.067192
NC_000913	725790	725795		0.160621
NC_000913	725795	725800		0.217891
NC_000913	725800	725805		0.344270
NC_000913	725805	725810		0.398198
NC_000913	725810	725815		0.401788
NC_000913	725815	725820		0.429152
NC_000913	725820	725825		0.489624
NC_000913	725825	725830		0.480914
NC_000913	725830	725835		0.424431
NC_000913	725835	725840		0.496275
NC_000913	725840	725845		0.494477
NC_000913	725845	725850		0.627188
NC_000913	725850	725855		0.520758
NC_000913	725855	725860		0.617349
NC_000913	725860	725865		0.541147
NC_000913	725865	725870		0.547461
NC_000913	725870	725875		0.551272
NC_000913	725875	725880		0.346921
NC_000913	725880	725885		0.198243
NC_000913	725885	725890		0.177742
NC_000913	725890	725895		0.221663
NC_000913	725895	725900		0.174396
NC_000913	725900	725905		0.209770
NC_000913	725905	725910		0.287762
NC_000913	725910	725915		0.367857
NC_000913	725915	725920		0.320150
NC_000913	725920	725925		0.310400
NC_000913	725925	725930		0.283542
NC_000913	725930	725935		0.255766
NC_000913	725935	725940		0.212144
NC_000913	725940	725945		0.125256
NC_000913	725945	725950		0.091122
NC_000913	725950	725955		0.097532
NC_000913	725955	725960		0.088545
NC_000913	725960	725965		0.040301
NC_000913	725965	725970		0.041232
NC_000913	725970	725975		0.038577
NC_000913	725975	725980		0.044413
NC_000913	725980	725985		0.101612
NC_000913	725985	725990		0.134500
NC_000913	725990	725995		0.177644
NC_000913	725995	726000		0.172638
NC_000913	726000	726005		0.233329
NC_000913	726005	726010		0.317527
NC_000913	726010	726015		0.274539
NC_000913	726015	726020		0.275055
NC_000913	726020	726025		0.182064
NC_000913	726025	726030		0.148509
NC_000913	726030	726035		0.158953
NC_000913	726035	726040		0.145875
NC_000913	726040	726045		0.175301
NC_000913	726045	726050		0.195978
NC_000913	726050	726055		0.402676
NC_000913	726055	726060		0.334119
NC_000913	726060	726065		0.341355
NC_000913	726065	726070		0.311201
NC_000913	726070	726075		0.501971
NC_000913	726075	726080		0.192649
NC_000913	726080	726085		0.169270
NC_000913	726085	726090		0.128799
NC_000913	726090	726095		0.106142
NC_000913	726095	726100		0.110812
NC_000913	726100	726105		0.209442
NC_000913	726105	726110		0.147251
NC_000913	726110	726115		0.140307
NC_000913	726115	726120		0.103939
NC_000913	726120	726125		0.155132
NC_000913	726125	726130		0.085235
NC_000913	726130	726135		0.064384
NC_000913	726135	726140		0.077495
NC_000913	726140	726145		0.077065
NC_000913	726145	726150		0.071091
NC_000913	726150	726155		0.076578
NC_000913	726155	726160		0.168332
NC_000913	726160	726165		0.186276
NC_000913	726165	726170		0.177342
NC_000913	726170	726175		0.204534
NC_000913	726175	726180		0.444033
NC_000913	726180	726185		0.454928
NC_000913	726185	726190		0.362391
NC_000913	726190	726195		0.355805
NC_000913	726195	726200		0.281068
NC_000913	726200	726205		0.325759
NC_000913	726205	726210		0.307686
NC_000913	726210	726215		0.281200
NC_000913	726215	726220		0.351138
NC_000913	726220	726225		0.534878
NC_000913	726225	726230		0.686423
NC_000913	726230	726235		0.691284
NC_000913	726235	726240		0.644417
NC_000913	726240	726245		0.701738
NC_000913	726245	726250		0.638877
NC_000913	726250	726255		0.520742
NC_000913	726255	726260		0.570109
NC_000913	726260	726265		0.489775
NC_000913	726265	726270		0.533037
NC_000913	726270	726275		0.478449
NC_000913	726275	726280		0.472383
NC_000913	726280	726285		0.470834
NC_000913	726285	726290		0.639530
NC_000913	726290	726295		0.571241
NC_000913	726295	726300		0.456386
NC_000913	726300	726305		0.568744
NC_000913	726305	726310		0.490055
NC_000913	726310	726315		0.394395
NC_000913	726315	726320		0.485496
NC_000913	726320	726325		0.481718
NC_000913	726325	726330		0.461950
NC_000913	726330	726335		0.583593
NC_000913	726335	726340		0.613164
NC_000913	726340	726345		0.391044
NC_000913	726345	726350		0.494050
NC_000913	726350	726355		0.268162
NC_000913	726355	726360		0.305836
NC_000913	726360	726365		0.221609
NC_000913	726365	726370		0.313305
NC_000913	726370	726375		0.241804
NC_000913	726375	726380		0.301983
NC_000913	726380	726385		0.243670
NC_000913	726385	726390		0.270475
NC_000913	726390	726395		0.350571
NC_000913	726395	726400		0.363387
NC_000913	726400	726405		0.406751
NC_000913	726405	726410		0.396966
NC_000913	726410	726415		0.470292
NC_000913	726415	726420		0.506631
NC_000913	726420	726425		0.440777
NC_000913	726425	726430		0.769439
NC_000913	726430	726435		0.455475
NC_000913	726435	726440		0.320157
NC_000913	726440	726445		0.219076
NC_000913	726445	726450		0.262948
NC_000913	726450	726455		0.189410
NC_000913	726455	726460		0.182850
NC_000913	726460	726465		0.156648
NC_000913	726465	726470		0.152756
NC_000913	726470	726475		0.325515
NC_000913	726475	726480		0.294687
NC_000913	726480	726485		0.268161
NC_000913	726485	726490		0.429280
NC_000913	726490	726495		0.311174
NC_000913	726495	726500		0.110392
NC_000913	726500	726505		0.117965
NC_000913	726505	726510		0.091249
NC_000913	726510	726515		0.107123
NC_000913	726515	726520		0.103587
NC_000913	726520	726525		0.095956
NC_000913	726525	726530		0.101423
NC_000913	726530	726535		0.082195
NC_000913	726535	726540		0.097117
NC_000913	726540	726545		0.161889
NC_000913	726545	726550		0.185604
NC_000913	726550	726555		0.187800
NC_000913	726555	726560		0.184307
NC_000913	726560	726565		0.159670
NC_000913	726565	726570		0.122143
NC_000913	726570	726575		0.121817
NC_000913	726575	726580		0.192443
NC_000913	726580	726585		0.308543
NC_000913	726585	726590		0.499130
NC_000913	726590	726595		0.529504
NC_000913	726595	726600		1.336921
NC_000913	726600	726605		0.840177
NC_000913	726605	726610		0.607967
NC_000913	726610	726615		0.568072
NC_000913	726615	726620		0.591753
NC_000913	726620	726625		0.434948
NC_000913	726625	726630		0.499049
NC_000913	726630	726635		0.476964
NC_000913	726635	726640		0.448216
NC_000913	726640	726645		0.532195
NC_000913	726645	726650		0.169686
NC_000913	726650	726655		0.281092
NC_000913	726655	726660		0.248702
NC_000913	726660	726665		0.162181
NC_000913	726665	726670		0.263539
NC_000913	726670	726675		0.158337
NC_000913	726675	726680		0.165452
NC_000913	726680	726685		0.215250
NC_000913	726685	726690		0.162009
NC_000913	726690	726695		0.167121
NC_000913	726695	726700		0.141607
NC_000913	726700	726705		0.196958
NC_000913	726705	726710		0.367056
NC_000913	726710	726715		0.395001
NC_000913	726715	726720		0.320100
NC_000913	726720	726725		0.297843
NC_000913	726725	726730		0.392073
NC_000913	726730	726735		0.401645
NC_000913	726735	726740		0.447465
NC_000913	726740	726745		0.428471
NC_000913	726745	726750		0.296994
NC_000913	726750	726755		0.244013
NC_000913	726755	726760		0.248849
NC_000913	726760	726765		0.265593
NC_000913	726765	726770		0.396161
NC_000913	726770	726775		0.360011
NC_000913	726775	726780		0.417603
NC_000913	726780	726785		0.402139
NC_000913	726785	726790		0.442142
NC_000913	726790	726795		0.508614
NC_000913	726795	726800		0.488580
NC_000913	726800	726805		0.633349
NC_000913	726805	726810		0.518058
NC_000913	726810	726815		0.540157
NC_000913	726815	726820		0.559243
NC_000913	726820	726825		0.425417
NC_000913	726825	726830		0.453409
NC_000913	726830	726835		0.507704
NC_000913	726835	726840		0.404297
NC_000913	726840	726845		0.377864
NC_000913	726845	726850		0.403263
NC_000913	726850	726855		0.444756
NC_000913	726855	726860		0.349781
NC_000913	726860	726865		0.306100
NC_000913	726865	726870		0.335687
NC_000913	726870	726875		0.310098
NC_000913	726875	726880		0.389887
NC_000913	726880	726885		0.385449
NC_000913	726885	726890		0.499899
NC_000913	726890	726895		0.627552
NC_000913	726895	726900		0.556009
NC_000913	726900	726905		0.609101
NC_000913	726905	726910		0.532967
NC_000913	726910	726915		0.532114
NC_000913	726915	726920		0.564759
NC_000913	726920	726925		0.526066
NC_000913	726925	726930		0.169876
NC_000913	726930	726935		0.236814
NC_000913	726935	726940		0.450936
NC_000913	726940	726945		0.489761
NC_000913	726945	726950		0.500946
NC_000913	726950	726955		0.549775
NC_000913	726955	726960		0.471198
NC_000913	726960	726965		0.415437
NC_000913	726965	726970		0.378324
NC_000913	726970	726975		0.317356
NC_000913	726975	726980		0.364182
NC_000913	726980	726985		0.432736
NC_000913	726985	726990		0.353618
NC_000913	726990	726995		0.273484
NC_000913	726995	727000		0.269223
NC_000913	727000	727005		0.375208
NC_000913	727005	727010		0.214538
NC_000913	727010	727015		0.227223
NC_000913	727015	727020		0.239722
NC_000913	727020	727025		0.285928
NC_000913	727025	727030		0.450243
NC_000913	727030	727035		0.815164
NC_000913	727035	727040		1.321558
NC_000913	727040	727045		1.741196
NC_000913	727045	727050		1.618872
NC_000913	727050	727055		1.376484
NC_000913	727055	727060		1.408689
NC_000913	727060	727065		0.463195
NC_000913	727065	727070		0.479580
NC_000913	727070	727075		0.398730
NC_000913	727075	727080		0.182650
NC_000913	727080	727085		0.188226
NC_000913	727085	727090		0.186544
NC_000913	727090	727095		0.196719
NC_000913	727095	727100		0.237384
NC_000913	727100	727105		0.246688
NC_000913	727105	727110		0.078399
NC_000913	727110	727115		0.072275
NC_000913	727115	727120		0.075564
NC_000913	727120	727125		0.088499
NC_000913	727125	727130		0.071577
NC_000913	727130	727135		0.073236
NC_000913	727135	727140		0.081652
NC_000913	727140	727145		0.226771
NC_000913	727145	727150		0.237366
NC_000913	727150	727155		0.248936
NC_000913	727155	727160		0.210098
NC_000913	727160	727165		0.215962
NC_000913	727165	727170		0.193739
NC_000913	727170	727175		0.192277
NC_000913	727175	727180		0.174891
NC_000913	727180	727185		0.156242
NC_000913	727185	727190		0.164290
NC_000913	727190	727195		0.169390
NC_000913	727195	727200		0.219689
NC_000913	727200	727205		0.232138
NC_000913	727205	727210		0.278062
NC_000913	727210	727215		0.279856
NC_000913	727215	727220		0.308040
NC_000913	727220	727225		0.289640
NC_000913	727225	727230		0.521504
NC_000913	727230	727235		0.383350
NC_000913	727235	727240		0.325247
NC_000913	727240	727245		0.264491
NC_000913	727245	727250		0.326023
NC_000913	727250	727255		0.287457
NC_000913	727255	727260		0.245478
NC_000913	727260	727265		0.239292
NC_000913	727265	727270		0.363926
NC_000913	727270	727275		0.486768
NC_000913	727275	727280		0.556189
NC_000913	727280	727285		0.497316
NC_000913	727285	727290		0.498719
NC_000913	727290	727295		0.537017
NC_000913	727295	727300		0.479031
NC_000913	727300	727305		0.381035
NC_000913	727305	727310		0.325503
NC_000913	727310	727315		0.376249
NC_000913	727315	727320		0.459290
NC_000913	727320	727325		0.347587
NC_000913	727325	727330		0.416230
NC_000913	727330	727335		0.482668
NC_000913	727335	727340		0.544812
NC_000913	727340	727345		0.603876
NC_000913	727345	727350		0.573030
NC_000913	727350	727355		0.615818
NC_000913	727355	727360		0.538444
NC_000913	727360	727365		0.459543
NC_000913	727365	727370		0.440503
NC_000913	727370	727375		0.446413
NC_000913	727375	727380		0.267971
NC_000913	727380	727385		0.309223
NC_000913	727385	727390		0.285690
NC_000913	727390	727395		0.276170
NC_000913	727395	727400		0.261938
NC_000913	727400	727405		0.237693
NC_000913	727405	727410		0.279409
NC_000913	727410	727415		0.306852
NC_000913	727415	727420		0.301301
NC_000913	727420	727425		0.361956
NC_000913	727425	727430		0.375386
NC_000913	727430	727435		0.420755
NC_000913	727435	727440		0.342840
NC_000913	727440	727445		0.328091
NC_000913	727445	727450		0.326939
NC_000913	727450	727455		0.355384
NC_000913	727455	727460		0.320076
NC_000913	727460	727465		0.346074
NC_000913	727465	727470		0.551418
NC_000913	727470	727475		0.542225
NC_000913	727475	727480		0.553577
NC_000913	727480	727485		0.512111
NC_000913	727485	727490		0.612356
NC_000913	727490	727495		0.484527
NC_000913	727495	727500		0.486723
NC_000913	727500	727505		0.486240
NC_000913	727505	727510		0.444419
NC_000913	727510	727515		0.462384
NC_000913	727515	727520		0.496661
NC_000913	727520	727525		0.458962
NC_000913	727525	727530		0.227260
NC_000913	727530	727535		0.250210
NC_000913	727535	727540		0.233876
NC_000913	727540	727545		0.224612
NC_000913	727545	727550		0.207278
NC_000913	727550	727555		0.249979
NC_000913	727555	727560		0.250323
NC_000913	727560	727565		0.182788
NC_000913	727565	727570		0.181996
NC_000913	727570	727575		0.241436
NC_000913	727575	727580		0.183991
NC_000913	727580	727585		0.250781
NC_000913	727585	727590		0.296452
NC_000913	727590	727595		0.311464
NC_000913	727595	727600		0.152376
NC_000913	727600	727605		0.094746
NC_000913	727605	727610		0.167367
NC_000913	727610	727615		0.182278
NC_000913	727615	727620		0.119561
NC_000913	727620	727625		0.125825
NC_000913	727625	727630		0.264708
NC_000913	727630	727635		0.597208
NC_000913	727635	727640		0.619319
NC_000913	727640	727645		0.399102
NC_000913	727645	727650		0.279516
NC_000913	727650	727655		0.163784
NC_000913	727655	727660		0.189735
NC_000913	727660	727665		0.159533
NC_000913	727665	727670		0.153075
NC_000913	727670	727675		0.116806
NC_000913	727675	727680		0.320001
NC_000913	727680	727685		0.170540
NC_000913	727685	727690		0.164808
NC_000913	727690	727695		0.195210
NC_000913	727695	727700		0.084284
NC_000913	727700	727705		0.077817
NC_000913	727705	727710		0.063240
NC_000913	727710	727715		0.064420
NC_000913	727715	727720		0.055144
NC_000913	727720	727725		0.059186
NC_000913	727725	727730		0.050773
NC_000913	727730	727735		0.049055
NC_000913	727735	727740		0.051083
NC_000913	727740	727745		0.052204
NC_000913	727745	727750		0.062317
NC_000913	727750	727755		0.063487
NC_000913	727755	727760		0.062018
NC_000913	727760	727765		0.076902
NC_000913	727765	727770		0.080459
NC_000913	727770	727775		0.105500
NC_000913	727775	727780		0.423423
NC_000913	727780	727785		0.266542
NC_000913	727785	727790		0.177610
NC_000913	727790	727795		0.182452
NC_000913	727795	727800		0.201650
NC_000913	727800	727805		0.206192
NC_000913	727805	727810		0.227942
NC_000913	727810	727815		0.271710
NC_000913	727815	727820		0.567785
NC_000913	727820	727825		0.569826
NC_000913	727825	727830		0.783683
NC_000913	727830	727835		0.460284
NC_000913	727835	727840		0.358718
NC_000913	727840	727845		0.220395
NC_000913	727845	727850		0.190131
NC_000913	727850	727855		0.153808
NC_000913	727855	727860		0.208738
NC_000913	727860	727865		0.135710
NC_000913	727865	727870		0.110555
NC_000913	727870	727875		0.069965
NC_000913	727875	727880		0.035506
NC_000913	727880	727885		0.026536
NC_000913	727885	727890		0.026545
NC_000913	727890	727895		0.014249
NC_000913	727895	727900		0.018166
NC_000913	727900	727905		0.022018
NC_000913	727905	727910		0.029031
NC_000913	727910	727915		0.068100
NC_000913	727915	727920		0.161206
NC_000913	727920	727925		0.140013
NC_000913	727925	727930		0.106094
NC_000913	727930	727935		0.147701
NC_000913	727935	727940		0.170939
NC_000913	727940	727945		0.196780
NC_000913	727945	727950		0.195057
NC_000913	727950	727955		0.296981
NC_000913	727955	727960		0.111668
NC_000913	727960	727965		0.075974
NC_000913	727965	727970		0.080676
NC_000913	727970	727975		0.062824
NC_000913	727975	727980		0.035564
NC_000913	727980	727985		0.042253
NC_000913	727985	727990		0.043117
NC_000913	727990	727995		0.052962
NC_000913	727995	728000		0.029549
NC_000913	728000	728005		0.104763
NC_000913	728005	728010		0.190297
NC_000913	728010	728015		0.224531
NC_000913	728015	728020		0.213371
NC_000913	728020	728025		0.208603
NC_000913	728025	728030		0.044466
NC_000913	728030	728035		0.022301
NC_000913	728035	728040		0.027450
NC_000913	728040	728045		0.024943
NC_000913	728045	728050		0.037111
NC_000913	728050	728055		0.045132
NC_000913	728055	728060		0.049485
NC_000913	728060	728065		0.213598
NC_000913	728065	728070		0.392765
NC_000913	728070	728075		0.382454
NC_000913	728075	728080		0.369980
NC_000913	728080	728085		0.306992
NC_000913	728085	728090		0.323409
NC_000913	728090	728095		0.279411
NC_000913	728095	728100		0.277629
NC_000913	728100	728105		0.304775
NC_000913	728105	728110		0.335790
NC_000913	728110	728115		0.434282
NC_000913	728115	728120		0.494801
NC_000913	728120	728125		0.161139
NC_000913	728125	728130		0.116445
NC_000913	728130	728135		0.094020
NC_000913	728135	728140		0.098344
NC_000913	728140	728145		0.100836
NC_000913	728145	728150		0.113989
NC_000913	728150	728155		0.112344
NC_000913	728155	728160		0.093602
NC_000913	728160	728165		0.164848
NC_000913	728165	728170		1.096885
NC_000913	728170	728175		0.558891
NC_000913	728175	728180		0.431788
NC_000913	728180	728185		0.218376
NC_000913	728185	728190		0.144502
NC_000913	728190	728195		0.179985
NC_000913	728195	728200		0.188738
NC_000913	728200	728205		0.193250
NC_000913	728205	728210		0.184485
NC_000913	728210	728215		0.218004
NC_000913	728215	728220		0.403969
NC_000913	728220	728225		0.377869
NC_000913	728225	728230		0.357294
NC_000913	728230	728235		0.299057
NC_000913	728235	728240		0.298398
NC_000913	728240	728245		0.269295
NC_000913	728245	728250		0.242602
NC_000913	728250	728255		0.282774
NC_000913	728255	728260		0.206138
NC_000913	728260	728265		0.211924
NC_000913	728265	728270		0.270912
NC_000913	728270	728275		0.243562
NC_000913	728275	728280		0.276698
NC_000913	728280	728285		0.230033
NC_000913	728285	728290		0.250692
NC_000913	728290	728295		0.304160
NC_000913	728295	728300		0.289116
NC_000913	728300	728305		0.243928
NC_000913	728305	728310		0.170559
NC_000913	728310	728315		0.215176
NC_000913	728315	728320		0.138514
NC_000913	728320	728325		0.107091
NC_000913	728325	728330		0.107687
NC_000913	728330	728335		0.091883
NC_000913	728335	728340		0.094939
NC_000913	728340	728345		0.159472
NC_000913	728345	728350		0.152354
NC_000913	728350	728355		0.129156
NC_000913	728355	728360		0.172699
NC_000913	728360	728365		0.172770
NC_000913	728365	728370		0.230390
NC_000913	728370	728375		0.249787
NC_000913	728375	728380		0.253239
NC_000913	728380	728385		0.243974
NC_000913	728385	728390		0.300928
NC_000913	728390	728395		0.360888
NC_000913	728395	728400		0.463304
NC_000913	728400	728405		0.364890
NC_000913	728405	728410		0.325126
NC_000913	728410	728415		0.331557
NC_000913	728415	728420		0.231530
NC_000913	728420	728425		0.253873
NC_000913	728425	728430		0.461330
NC_000913	728430	728435		0.532455
NC_000913	728435	728440		0.440504
NC_000913	728440	728445		0.436999
NC_000913	728445	728450		0.470302
NC_000913	728450	728455		0.467350
NC_000913	728455	728460		0.486989
NC_000913	728460	728465		0.411871
NC_000913	728465	728470		0.680301
NC_000913	728470	728475		0.658687
NC_000913	728475	728480		0.831208
NC_000913	728480	728485		0.799199
NC_000913	728485	728490		0.604142
NC_000913	728490	728495		0.673424
NC_000913	728495	728500		0.687365
NC_000913	728500	728505		0.508562
NC_000913	728505	728510		0.444096
NC_000913	728510	728515		0.496528
NC_000913	728515	728520		0.474867
NC_000913	728520	728525		0.572966
NC_000913	728525	728530		0.554855
NC_000913	728530	728535		0.401692
NC_000913	728535	728540		0.357255
NC_000913	728540	728545		0.260456
NC_000913	728545	728550		0.294125
NC_000913	728550	728555		0.156462
NC_000913	728555	728560		0.259256
NC_000913	728560	728565		0.351684
NC_000913	728565	728570		0.421809
NC_000913	728570	728575		0.473059
NC_000913	728575	728580		0.463643
NC_000913	728580	728585		0.396307
NC_000913	728585	728590		0.513975
NC_000913	728590	728595		0.491274
NC_000913	728595	728600		0.537058
NC_000913	728600	728605		0.481740
NC_000913	728605	728610		0.577578
NC_000913	728610	728615		0.608576
NC_000913	728615	728620		0.589279
NC_000913	728620	728625		0.647059
NC_000913	728625	728630		0.730972
NC_000913	728630	728635		0.574170
NC_000913	728635	728640		0.328024
NC_000913	728640	728645		0.119062
NC_000913	728645	728650		0.087265
NC_000913	728650	728655		0.096381
NC_000913	728655	728660		0.090082
NC_000913	728660	728665		0.095803
NC_000913	728665	728670		0.075090
NC_000913	728670	728675		0.104538
NC_000913	728675	728680		0.130640
NC_000913	728680	728685		0.178179
NC_000913	728685	728690		0.562616
NC_000913	728690	728695		1.068175
NC_000913	728695	728700		1.275807
NC_000913	728700	728705		1.302820
NC_000913	728705	728710		1.180362
NC_000913	728710	728715		1.176583
NC_000913	728715	728720		0.747850
NC_000913	728720	728725		1.047503
NC_000913	728725	728730		1.065805
NC_000913	728730	728735		1.083118
NC_000913	728735	728740		0.990711
NC_000913	728740	728745		0.941116
NC_000913	728745	728750		1.109582
NC_000913	728750	728755		0.990418
NC_000913	728755	728760		0.941714
NC_000913	728760	728765		1.036262
NC_000913	728765	728770		1.167895
NC_000913	728770	728775		1.225781
NC_000913	728775	728780		1.714695
NC_000913	728780	728785		1.297633
NC_000913	728785	728790		1.260869
NC_000913	728790	728795		1.428298
NC_000913	728795	728800		1.147814
NC_000913	728800	728805		0.708544
NC_000913	728805	728810		0.807269
NC_000913	728810	728815		0.708753
NC_000913	728815	728820		0.715266
NC_000913	728820	728825		0.738145
NC_000913	728825	728830		0.770020
NC_000913	728830	728835		0.801949
NC_000913	728835	728840		0.956708
NC_000913	728840	728845		1.593160
NC_000913	728845	728850		1.579774
NC_000913	728850	728855		2.199531
NC_000913	728855	728860		1.864823
NC_000913	728860	728865		1.707312
NC_000913	728865	728870		1.834973
NC_000913	728870	728875		2.016691
NC_000913	728875	728880		2.083904
NC_000913	728880	728885		1.916621
NC_000913	728885	728890		1.775234
NC_000913	728890	728895		1.715903
NC_000913	728895	728900		1.694898
NC_000913	728900	728905		1.541539
NC_000913	728905	728910		1.450364
NC_000913	728910	728915		1.567817
NC_000913	728915	728920		1.222251
NC_000913	728920	728925		1.394119
NC_000913	728925	728930		1.266141
NC_000913	728930	728935		0.813435
NC_000913	728935	728940		0.567326
NC_000913	728940	728945		0.722037
NC_000913	728945	728950		0.509707
NC_000913	728950	728955		0.468738
NC_000913	728955	728960		0.363537
NC_000913	728960	728965		0.228188
NC_000913	728965	728970		0.311936
NC_000913	728970	728975		0.415124
NC_000913	728975	728980		0.486625
NC_000913	728980	728985		0.510434
NC_000913	728985	728990		0.674698
NC_000913	728990	728995		0.553358
NC_000913	728995	729000		0.620401
NC_000913	729000	729005		0.677724
NC_000913	729005	729010		0.955175
NC_000913	729010	729015		0.962799
NC_000913	729015	729020		0.607990
NC_000913	729020	729025		0.646436
NC_000913	729025	729030		0.678319
NC_000913	729030	729035		0.653042
NC_000913	729035	729040		0.548592
NC_000913	729040	729045		0.413987
NC_000913	729045	729050		0.416479
NC_000913	729050	729055		0.182864
NC_000913	729055	729060		0.148147
NC_000913	729060	729065		0.137246
NC_000913	729065	729070		0.112771
NC_000913	729070	729075		0.110312
NC_000913	729075	729080		0.108635
NC_000913	729080	729085		0.071341
NC_000913	729085	729090		0.073756
NC_000913	729090	729095		0.067422
NC_000913	729095	729100		0.063879
NC_000913	729100	729105		0.037040
NC_000913	729105	729110		0.029829
NC_000913	729110	729115		0.036100
NC_000913	729115	729120		0.020814
NC_000913	729120	729125		0.016577
NC_000913	729125	729130		0.009749
NC_000913	729130	729135		0.008475
NC_000913	729135	729140		0.013943
NC_000913	729140	729145		0.033700
NC_000913	729145	729150		0.038891
NC_000913	729150	729155		0.036304
NC_000913	729155	729160		0.060280
NC_000913	729160	729165		0.100840
NC_000913	729165	729170		0.121529
NC_000913	729170	729175		0.130523
NC_000913	729175	729180		0.181380
NC_000913	729180	729185		0.199545
NC_000913	729185	729190		0.389433
NC_000913	729190	729195		0.678526
NC_000913	729195	729200		0.783154
NC_000913	729200	729205		0.882709
NC_000913	729205	729210		0.904330
NC_000913	729210	729215		0.999127
NC_000913	729215	729220		1.134032
NC_000913	729220	729225		1.167879
NC_000913	729225	729230		1.239627
NC_000913	729230	729235		1.474611
NC_000913	729235	729240		1.524919
NC_000913	729240	729245		1.362115
NC_000913	729245	729250		1.384349
NC_000913	729250	729255		1.293319
NC_000913	729255	729260		1.163076
NC_000913	729260	729265		0.963293
NC_000913	729265	729270		1.046656
NC_000913	729270	729275		1.158353
NC_000913	729275	729280		1.270642
NC_000913	729280	729285		1.348726
NC_000913	729285	729290		1.396569
NC_000913	729290	729295		0.829896
NC_000913	729295	729300		0.535039
NC_000913	729300	729305		0.301288
NC_000913	729305	729310		0.345840
NC_000913	729310	729315		0.242691
NC_000913	729315	729320		0.145261
NC_000913	729320	729325		0.176759
NC_000913	729325	729330		0.155791
NC_000913	729330	729335		0.145338
NC_000913	729335	729340		0.195672
NC_000913	729340	729345		0.610001
NC_000913	729345	729350		0.335276
NC_000913	729350	729355		0.598269
NC_000913	729355	729360		1.324255
NC_000913	729360	729365		0.048103
NC_000913	729365	729370		0.021467
NC_000913	729370	729375		0.020209
NC_000913	729375	729380		0.016356
NC_000913	729380	729385		0.014066
NC_000913	729385	729390		0.014186
NC_000913	729390	729395		0.023322
NC_000913	729395	729400		0.108437
NC_000913	729400	729405		0.474705
NC_000913	729405	729410		0.843947
NC_000913	729410	729415		1.127726
NC_000913	729415	729420		1.212075
NC_000913	729420	729425		0.781635
NC_000913	729425	729430		0.753842
NC_000913	729430	729435		0.528864
NC_000913	729435	729440		0.346951
NC_000913	729440	729445		0.240010
NC_000913	729445	729450		0.761382
NC_000913	729450	729455		1.919912
NC_000913	729455	729460		2.661390
NC_000913	729460	729465		2.508541
NC_000913	729465	729470		3.833490
NC_000913	729470	729475		1.680396
NC_000913	729475	729480		1.314277
NC_000913	729480	729485		1.531680
NC_000913	729485	729490		1.154845
NC_000913	729490	729495		1.836424
NC_000913	729495	729500		2.038210
NC_000913	729500	729505		2.702600
NC_000913	729505	729510		3.220222
NC_000913	729510	729515		3.774502
NC_000913	729515	729520		3.876936
NC_000913	729520	729525		4.546559
NC_000913	729525	729530		4.792445
NC_000913	729530	729535		4.181763
NC_000913	729535	729540		3.900351
NC_000913	729540	729545		4.091203
NC_000913	729545	729550		3.443209
NC_000913	729550	729555		3.251997
NC_000913	729555	729560		2.656512
NC_000913	729560	729565		1.506137
NC_000913	729565	729570		0.760634
NC_000913	729570	729575		0.621724
NC_000913	729575	729580		0.524017
NC_000913	729580	729585		0.326579
NC_000913	729585	729590		0.315744
NC_000913	729590	729595		0.290678
NC_000913	729595	729600		0.309596
NC_000913	729600	729605		0.311290
NC_000913	729605	729610		0.312407
NC_000913	729610	729615		0.371629
NC_000913	729615	729620		1.068945
NC_000913	729620	729625		1.623566
NC_000913	729625	729630		2.026714
NC_000913	729630	729635		1.874955
NC_000913	729635	729640		1.686259
NC_000913	729640	729645		1.543604
NC_000913	729645	729650		1.528864
NC_000913	729650	729655		1.586558
NC_000913	729655	729660		1.771247
NC_000913	729660	729665		1.914028
NC_000913	729665	729670		2.080097
NC_000913	729670	729675		2.296942
NC_000913	729675	729680		2.284083
NC_000913	729680	729685		2.324443
NC_000913	729685	729690		2.083230
NC_000913	729690	729695		2.342644
NC_000913	729695	729700		1.561636
NC_000913	729700	729705		1.624519
NC_000913	729705	729710		1.655973
NC_000913	729710	729715		1.532049
NC_000913	729715	729720		1.432169
NC_000913	729720	729725		1.470088
NC_000913	729725	729730		1.108717
NC_000913	729730	729735		1.082987
NC_000913	729735	729740		1.042425
NC_000913	729740	729745		1.010865
NC_000913	729745	729750		0.945854
NC_000913	729750	729755		0.915316
NC_000913	729755	729760		0.902207
NC_000913	729760	729765		1.594544
NC_000913	729765	729770		1.406662
NC_000913	729770	729775		1.941683
NC_000913	729775	729780		1.436178
NC_000913	729780	729785		1.509336
NC_000913	729785	729790		1.476639
NC_000913	729790	729795		1.470802
NC_000913	729795	729800		1.407035
NC_000913	729800	729805		1.209669
NC_000913	729805	729810		1.312229
NC_000913	729810	729815		1.681066
NC_000913	729815	729820		1.702839
NC_000913	729820	729825		1.640815
NC_000913	729825	729830		1.441792
NC_000913	729830	729835		2.082184
NC_000913	729835	729840		3.420844
NC_000913	729840	729845		3.291529
NC_000913	729845	729850		3.158340
NC_000913	729850	729855		2.925256
NC_000913	729855	729860		1.653737
NC_000913	729860	729865		1.260950
NC_000913	729865	729870		1.558100
NC_000913	729870	729875		2.017019
NC_000913	729875	729880		1.798918
NC_000913	729880	729885		3.096042
NC_000913	729885	729890		0.908074
NC_000913	729890	729895		0.239642
NC_000913	729895	729900		0.013345
NC_000913	729900	729905		0.013189
NC_000913	729905	729910		0.005908
NC_000913	729910	729915		0.009078
NC_000913	729915	729920		0.009033
NC_000913	729920	729925		0.002502
NC_000913	729925	729930		0.000278
NC_000913	729930	729935		0.000278
NC_000913	729935	729940		0.086446
NC_000913	729940	729945		0.086445
NC_000913	729945	729950		0.086445
NC_000913	729950	729955		0.086444
NC_000913	729955	729960		0.086444
NC_000913	729960	729965		0.086443
NC_000913	729965	729970		0.096357
NC_000913	729970	729975		0.096357
NC_000913	729975	729980		0.096357
NC_000913	729980	729985		0.096356
NC_000913	729985	729990		0.000231
NC_000913	729990	729995		0.001541
NC_000913	729995	730000		0.008165
NC_000913	730000	730005		0.008149
NC_000913	730005	730010		0.008149
NC_000913	730010	730015		0.008149
NC_000913	730015	730020		0.008151
NC_000913	730020	730025		0.008151
NC_000913	730025	730030		0.008151
NC_000913	730030	730035		0.009002
NC_000913	730035	730040		0.003909
NC_000913	730040	730045		0.003876
NC_000913	730045	730050		0.147179
NC_000913	730050	730055		0.146701
NC_000913	730055	730060		0.146700
NC_000913	730060	730065		0.143895
NC_000913	730065	730070		0.518139
NC_000913	730070	730075		0.335135
NC_000913	730075	730080		0.336817
NC_000913	730080	730085		12.726282
NC_000913	730085	730090		17.701435
NC_000913	730090	730095		10.849201
NC_000913	730095	730100		8.706285
NC_000913	730100	730105		4.011046
NC_000913	730105	730110		1.354942
NC_000913	730110	730115		1.116411
NC_000913	730115	730120		1.101686
NC_000913	730120	730125		0.958653
NC_000913	730125	730130		1.005910
NC_000913	730130	730135		1.028008
NC_000913	730135	730140		0.939519
NC_000913	730140	730145		0.831541
NC_000913	730145	730150		0.890475
NC_000913	730150	730155		0.833573
NC_000913	730155	730160		0.689885
NC_000913	730160	730165		0.781593
NC_000913	730165	730170		1.478965
NC_000913	730170	730175		2.120528
NC_000913	730175	730180		2.641381
NC_000913	730180	730185		2.034843
NC_000913	730185	730190		2.036036
NC_000913	730190	730195		1.461822
NC_000913	730195	730200		2.493281
NC_000913	730200	730205		2.373468
NC_000913	730205	730210		0.019037
NC_000913	730210	730215		0.019037
NC_000913	730215	730220		0.070971
NC_000913	730220	730225		0.098577
NC_000913	730225	730230		0.012134
NC_000913	730230	730235		0.012333
NC_000913	730235	730240		0.208444
NC_000913	730240	730245		0.110491
NC_000913	730245	730250		0.883469
NC_000913	730250	730255		3.348792
NC_000913	730255	730260		2.998732
NC_000913	730260	730265		2.673530
NC_000913	730265	730270		2.666884
NC_000913	730270	730275		3.273972
NC_000913	730275	730280		1.040035
NC_000913	730280	730285		1.042642
NC_000913	730285	730290		0.862254
NC_000913	730290	730295		0.674125
NC_000913	730295	730300		0.746028
NC_000913	730300	730305		0.992529
NC_000913	730305	730310		1.090246
NC_000913	730310	730315		1.296928
NC_000913	730315	730320		1.788033
NC_000913	730320	730325		2.041645
NC_000913	730325	730330		3.451733
NC_000913	730330	730335		4.650154
NC_000913	730335	730340		5.255224
NC_000913	730340	730345		5.575192
NC_000913	730345	730350		9.182582
NC_000913	730350	730355		4.923189
NC_000913	730355	730360		5.330863
NC_000913	730360	730365		4.639688
NC_000913	730365	730370		5.418636
NC_000913	730370	730375		3.709444
NC_000913	730375	730380		2.598184
NC_000913	730380	730385		1.105019
NC_000913	730385	730390		1.109570
NC_000913	730390	730395		0.893434
NC_000913	730395	730400		0.769612
NC_000913	730400	730405		0.521075
NC_000913	730405	730410		0.649056
NC_000913	730410	730415		0.895795
NC_000913	730415	730420		0.726576
NC_000913	730420	730425		0.544841
NC_000913	730425	730430		0.413591
NC_000913	730430	730435		0.378235
NC_000913	730435	730440		0.378407
NC_000913	730440	730445		0.253416
NC_000913	730445	730450		0.111549
NC_000913	730450	730455		0.204708
NC_000913	730455	730460		0.344832
NC_000913	730460	730465		0.330722
NC_000913	730465	730470		0.416279
NC_000913	730470	730475		0.410711
NC_000913	730475	730480		0.469745
NC_000913	730480	730485		0.496774
NC_000913	730485	730490		0.666804
NC_000913	730490	730495		1.537925
NC_000913	730495	730500		1.378173
NC_000913	730500	730505		1.530369
NC_000913	730505	730510		1.106245
NC_000913	730510	730515		0.844355
NC_000913	730515	730520		0.844673
NC_000913	730520	730525		0.764389
NC_000913	730525	730530		0.480457
NC_000913	730530	730535		0.383077
NC_000913	730535	730540		0.316946
NC_000913	730540	730545		0.353234
NC_000913	730545	730550		0.322504
NC_000913	730550	730555		0.338889
NC_000913	730555	730560		0.416360
NC_000913	730560	730565		0.746826
NC_000913	730565	730570		0.786075
NC_000913	730570	730575		0.604960
NC_000913	730575	730580		0.883680
NC_000913	730580	730585		0.832379
NC_000913	730585	730590		0.978566
NC_000913	730590	730595		1.166474
NC_000913	730595	730600		2.105614
NC_000913	730600	730605		2.133429
NC_000913	730605	730610		3.305056
NC_000913	730610	730615		3.321580
NC_000913	730615	730620		3.236411
NC_000913	730620	730625		3.269912
NC_000913	730625	730630		3.100852
NC_000913	730630	730635		2.975026
NC_000913	730635	730640		2.881330
NC_000913	730640	730645		2.929949
NC_000913	730645	730650		2.841542
NC_000913	730650	730655		2.627286
NC_000913	730655	730660		2.466520
NC_000913	730660	730665		2.164077
NC_000913	730665	730670		2.287015
NC_000913	730670	730675		2.366099
NC_000913	730675	730680		2.171743
NC_000913	730680	730685		2.168462
NC_000913	730685	730690		1.931378
NC_000913	730690	730695		1.834697
NC_000913	730695	730700		2.390407
NC_000913	730700	730705		2.145456
NC_000913	730705	730710		1.988619
NC_000913	730710	730715		1.349094
NC_000913	730715	730720		1.193266
NC_000913	730720	730725		1.038569
NC_000913	730725	730730		0.748753
NC_000913	730730	730735		0.228196
NC_000913	730735	730740		0.226353
NC_000913	730740	730745		0.176799
NC_000913	730745	730750		0.136916
NC_000913	730750	730755		0.138566
NC_000913	730755	730760		0.181949
NC_000913	730760	730765		0.244196
NC_000913	730765	730770		0.291080
NC_000913	730770	730775		0.281853
NC_000913	730775	730780		0.597125
NC_000913	730780	730785		0.601850
NC_000913	730785	730790		0.583736
NC_000913	730790	730795		0.539682
NC_000913	730795	730800		0.518378
NC_000913	730800	730805		0.503925
NC_000913	730805	730810		0.489541
NC_000913	730810	730815		0.567263
NC_000913	730815	730820		0.549057
NC_000913	730820	730825		0.722646
NC_000913	730825	730830		0.955041
NC_000913	730830	730835		0.966966
NC_000913	730835	730840		1.082164
NC_000913	730840	730845		1.048047
NC_000913	730845	730850		1.323462
NC_000913	730850	730855		1.187018
NC_000913	730855	730860		0.874128
NC_000913	730860	730865		0.832509
NC_000913	730865	730870		0.795007
NC_000913	730870	730875		0.950690
NC_000913	730875	730880		0.969937
NC_000913	730880	730885		0.919173
NC_000913	730885	730890		0.914356
NC_000913	730890	730895		1.061897
NC_000913	730895	730900		1.253032
NC_000913	730900	730905		1.626837
NC_000913	730905	730910		1.163708
NC_000913	730910	730915		0.727341
NC_000913	730915	730920		0.821077
NC_000913	730920	730925		0.911334
NC_000913	730925	730930		0.851055
NC_000913	730930	730935		0.949110
NC_000913	730935	730940		0.865124
NC_000913	730940	730945		0.873455
NC_000913	730945	730950		0.689001
NC_000913	730950	730955		0.720945
NC_000913	730955	730960		0.739757
NC_000913	730960	730965		0.744560
NC_000913	730965	730970		0.854638
NC_000913	730970	730975		1.062076
NC_000913	730975	730980		1.068370
NC_000913	730980	730985		1.338882
NC_000913	730985	730990		2.507214
NC_000913	730990	730995		1.469376
NC_000913	730995	731000		1.260729
NC_000913	731000	731005		1.023415
NC_000913	731005	731010		0.801064
NC_000913	731010	731015		0.730330
NC_000913	731015	731020		0.735615
NC_000913	731020	731025		0.696483
NC_000913	731025	731030		0.812739
NC_000913	731030	731035		0.831421
NC_000913	731035	731040		0.818912
NC_000913	731040	731045		0.868842
NC_000913	731045	731050		1.551524
NC_000913	731050	731055		0.772781
NC_000913	731055	731060		0.226376
NC_000913	731060	731065		0.303552
NC_000913	731065	731070		0.264350
NC_000913	731070	731075		0.186704
NC_000913	731075	731080		0.171091
NC_000913	731080	731085		0.153842
NC_000913	731085	731090		0.296160
NC_000913	731090	731095		0.290992
NC_000913	731095	731100		1.322309
NC_000913	731100	731105		1.219894
NC_000913	731105	731110		1.741431
NC_000913	731110	731115		1.099668
NC_000913	731115	731120		0.836507
NC_000913	731120	731125		1.912367
NC_000913	731125	731130		1.954346
NC_000913	731130	731135		1.153976
NC_000913	731135	731140		2.111870
NC_000913	731140	731145		1.806325
NC_000913	731145	731150		2.855331
NC_000913	731150	731155		3.141221
NC_000913	731155	731160		2.668534
NC_000913	731160	731165		2.874763
NC_000913	731165	731170		3.094518
NC_000913	731170	731175		2.983907
NC_000913	731175	731180		2.054376
NC_000913	731180	731185		1.810960
NC_000913	731185	731190		1.691191
NC_000913	731190	731195		1.160654
NC_000913	731195	731200		0.954094
NC_000913	731200	731205		0.975094
NC_000913	731205	731210		0.963485
NC_000913	731210	731215		0.802961
NC_000913	731215	731220		0.651006
NC_000913	731220	731225		0.649226
NC_000913	731225	731230		1.253173
NC_000913	731230	731235		0.943460
NC_000913	731235	731240		0.926713
NC_000913	731240	731245		1.047416
NC_000913	731245	731250		1.127973
NC_000913	731250	731255		1.051833
NC_000913	731255	731260		0.760472
NC_000913	731260	731265		0.763643
NC_000913	731265	731270		0.721091
NC_000913	731270	731275		0.762048
NC_000913	731275	731280		0.803448
NC_000913	731280	731285		0.879206
NC_000913	731285	731290		0.805790
NC_000913	731290	731295		0.911832
NC_000913	731295	731300		1.102026
NC_000913	731300	731305		1.145236
NC_000913	731305	731310		1.769950
NC_000913	731310	731315		1.816738
NC_000913	731315	731320		1.741180
NC_000913	731320	731325		2.042827
NC_000913	731325	731330		1.293062
NC_000913	731330	731335		1.820413
NC_000913	731335	731340		1.839434
NC_000913	731340	731345		1.650821
NC_000913	731345	731350		1.808489
NC_000913	731350	731355		1.808157
NC_000913	731355	731360		1.309294
NC_000913	731360	731365		1.032042
NC_000913	731365	731370		0.669976
NC_000913	731370	731375		0.267076
NC_000913	731375	731380		0.336717
NC_000913	731380	731385		0.371576
NC_000913	731385	731390		0.463509
NC_000913	731390	731395		0.509661
NC_000913	731395	731400		0.720107
NC_000913	731400	731405		1.184928
NC_000913	731405	731410		1.375206
NC_000913	731410	731415		1.320918
NC_000913	731415	731420		1.345711
NC_000913	731420	731425		1.248565
NC_000913	731425	731430		1.192951
NC_000913	731430	731435		1.113005
NC_000913	731435	731440		0.880348
NC_000913	731440	731445		0.799376
NC_000913	731445	731450		0.617123
NC_000913	731450	731455		0.413036
NC_000913	731455	731460		0.440083
NC_000913	731460	731465		0.251569
NC_000913	731465	731470		0.294710
NC_000913	731470	731475		0.287658
NC_000913	731475	731480		0.360086
NC_000913	731480	731485		0.368169
NC_000913	731485	731490		0.539821
NC_000913	731490	731495		1.964716
NC_000913	731495	731500		2.166139
NC_000913	731500	731505		2.321284
NC_000913	731505	731510		2.422047
NC_000913	731510	731515		2.433511
NC_000913	731515	731520		2.001858
NC_000913	731520	731525		1.579430
NC_000913	731525	731530		1.889153
NC_000913	731530	731535		2.084629
NC_000913	731535	731540		1.710616
NC_000913	731540	731545		1.705017
NC_000913	731545	731550		1.639803
NC_000913	731550	731555		1.717168
NC_000913	731555	731560		1.884275
NC_000913	731560	731565		1.459920
NC_000913	731565	731570		1.016617
NC_000913	731570	731575		0.982421
NC_000913	731575	731580		0.787507
NC_000913	731580	731585		0.690514
NC_000913	731585	731590		0.807861
NC_000913	731590	731595		1.011772
NC_000913	731595	731600		1.040767
NC_000913	731600	731605		1.425600
NC_000913	731605	731610		1.443807
NC_000913	731610	731615		1.974460
NC_000913	731615	731620		1.811453
NC_000913	731620	731625		1.853998
NC_000913	731625	731630		1.421729
NC_000913	731630	731635		0.967463
NC_000913	731635	731640		0.962237
NC_000913	731640	731645		1.141019
NC_000913	731645	731650		1.038984
NC_000913	731650	731655		1.078886
NC_000913	731655	731660		1.133346
NC_000913	731660	731665		1.391166
NC_000913	731665	731670		1.313159
NC_000913	731670	731675		1.569356
NC_000913	731675	731680		2.017546
NC_000913	731680	731685		1.702754
NC_000913	731685	731690		1.464585
NC_000913	731690	731695		1.077050
NC_000913	731695	731700		1.157922
NC_000913	731700	731705		1.155587
NC_000913	731705	731710		1.115250
NC_000913	731710	731715		1.032745
NC_000913	731715	731720		0.517558
NC_000913	731720	731725		0.380226
NC_000913	731725	731730		0.430019
NC_000913	731730	731735		0.463919
NC_000913	731735	731740		0.492068
NC_000913	731740	731745		0.770556
NC_000913	731745	731750		0.380908
NC_000913	731750	731755		0.402491
NC_000913	731755	731760		0.438492
NC_000913	731760	731765		0.508504
NC_000913	731765	731770		0.563893
NC_000913	731770	731775		0.352222
NC_000913	731775	731780		0.539853
NC_000913	731780	731785		0.195470
NC_000913	731785	731790		0.172094
NC_000913	731790	731795		0.171766
NC_000913	731795	731800		0.126630
NC_000913	731800	731805		0.132713
NC_000913	731805	731810		0.214409
NC_000913	731810	731815		0.265076
NC_000913	731815	731820		0.318536
NC_000913	731820	731825		0.424564
NC_000913	731825	731830		0.263517
NC_000913	731830	731835		0.208987
NC_000913	731835	731840		0.235985
NC_000913	731840	731845		0.174585
NC_000913	731845	731850		0.308560
NC_000913	731850	731855		0.400209
NC_000913	731855	731860		1.105508
NC_000913	731860	731865		1.444463
NC_000913	731865	731870		1.375637
NC_000913	731870	731875		1.522824
NC_000913	731875	731880		1.420650
NC_000913	731880	731885		1.302307
NC_000913	731885	731890		1.078314
NC_000913	731890	731895		0.823050
NC_000913	731895	731900		0.732882
NC_000913	731900	731905		0.876134
NC_000913	731905	731910		0.804283
NC_000913	731910	731915		0.795399
NC_000913	731915	731920		0.876326
NC_000913	731920	731925		0.939819
NC_000913	731925	731930		1.157024
NC_000913	731930	731935		1.315621
NC_000913	731935	731940		1.929144
NC_000913	731940	731945		2.199157
NC_000913	731945	731950		1.766540
NC_000913	731950	731955		1.645932
NC_000913	731955	731960		1.564322
NC_000913	731960	731965		1.424567
NC_000913	731965	731970		0.873895
NC_000913	731970	731975		0.752600
NC_000913	731975	731980		0.606343
NC_000913	731980	731985		0.596232
NC_000913	731985	731990		0.553453
NC_000913	731990	731995		0.503738
NC_000913	731995	732000		0.678707
NC_000913	732000	732005		0.671692
NC_000913	732005	732010		0.706724
NC_000913	732010	732015		0.828468
NC_000913	732015	732020		0.910973
NC_000913	732020	732025		0.955896
NC_000913	732025	732030		0.794731
NC_000913	732030	732035		0.729753
NC_000913	732035	732040		0.682474
NC_000913	732040	732045		0.675365
NC_000913	732045	732050		0.744128
NC_000913	732050	732055		0.220741
NC_000913	732055	732060		0.217536
NC_000913	732060	732065		0.245153
NC_000913	732065	732070		0.178286
NC_000913	732070	732075		0.188329
NC_000913	732075	732080		0.143193
NC_000913	732080	732085		0.070439
NC_000913	732085	732090		0.067483
NC_000913	732090	732095		0.033533
NC_000913	732095	732100		0.124534
NC_000913	732100	732105		0.148384
NC_000913	732105	732110		0.145499
NC_000913	732110	732115		0.493206
NC_000913	732115	732120		0.840821
NC_000913	732120	732125		1.016977
NC_000913	732125	732130		1.175396
NC_000913	732130	732135		2.151216
NC_000913	732135	732140		1.975586
NC_000913	732140	732145		2.382903
NC_000913	732145	732150		2.342662
NC_000913	732150	732155		1.560742
NC_000913	732155	732160		1.563447
NC_000913	732160	732165		1.489981
NC_000913	732165	732170		4.045831
NC_000913	732170	732175		2.766549
NC_000913	732175	732180		2.765694
NC_000913	732180	732185		2.765696
NC_000913	732185	732190		2.880139
NC_000913	732190	732195		3.406285
NC_000913	732195	732200		1.157390
NC_000913	732200	732205		1.158392
NC_000913	732205	732210		1.455960
NC_000913	732210	732215		2.306385
NC_000913	732215	732220		3.140851
NC_000913	732220	732225		3.218359
NC_000913	732225	732230		2.352677
NC_000913	732230	732235		2.980631
NC_000913	732235	732240		3.043639
NC_000913	732240	732245		2.750374
NC_000913	732245	732250		3.005570
NC_000913	732250	732255		1.021833
NC_000913	732255	732260		1.566537
NC_000913	732260	732265		1.233265
NC_000913	732265	732270		1.576673
NC_000913	732270	732275		1.527541
NC_000913	732275	732280		0.786380
NC_000913	732280	732285		0.977634
NC_000913	732285	732290		1.167116
NC_000913	732290	732295		1.491686
NC_000913	732295	732300		1.588343
NC_000913	732300	732305		1.930141
NC_000913	732305	732310		1.907572
NC_000913	732310	732315		2.120780
NC_000913	732315	732320		2.366592
NC_000913	732320	732325		2.041195
NC_000913	732325	732330		2.207281
NC_000913	732330	732335		1.733208
NC_000913	732335	732340		1.262213
NC_000913	732340	732345		1.144292
NC_000913	732345	732350		1.212500
NC_000913	732350	732355		1.373708
NC_000913	732355	732360		1.313385
NC_000913	732360	732365		1.966222
NC_000913	732365	732370		0.326426
NC_000913	732370	732375		0.552190
NC_000913	732375	732380		1.345799
NC_000913	732380	732385		1.370109
NC_000913	732385	732390		1.253787
NC_000913	732390	732395		1.615942
NC_000913	732395	732400		1.829430
NC_000913	732400	732405		1.774682
NC_000913	732405	732410		1.586169
NC_000913	732410	732415		1.335204
NC_000913	732415	732420		1.922522
NC_000913	732420	732425		1.430410
NC_000913	732425	732430		1.032214
NC_000913	732430	732435		1.273133
NC_000913	732435	732440		1.510847
NC_000913	732440	732445		2.456481
NC_000913	732445	732450		2.561633
NC_000913	732450	732455		2.913255
NC_000913	732455	732460		2.089648
NC_000913	732460	732465		2.666118
NC_000913	732465	732470		2.478514
NC_000913	732470	732475		2.875146
NC_000913	732475	732480		2.519265
NC_000913	732480	732485		2.582531
NC_000913	732485	732490		1.872511
NC_000913	732490	732495		4.183236
NC_000913	732495	732500		4.436107
NC_000913	732500	732505		3.191056
NC_000913	732505	732510		3.715653
NC_000913	732510	732515		3.446048
NC_000913	732515	732520		3.208696
NC_000913	732520	732525		2.111217
NC_000913	732525	732530		1.855832
NC_000913	732530	732535		1.500537
NC_000913	732535	732540		1.127110
NC_000913	732540	732545		1.119786
NC_000913	732545	732550		1.144395
NC_000913	732550	732555		1.353522
NC_000913	732555	732560		2.017913
NC_000913	732560	732565		2.817344
NC_000913	732565	732570		3.703374
NC_000913	732570	732575		3.587585
NC_000913	732575	732580		3.586102
NC_000913	732580	732585		3.052721
NC_000913	732585	732590		3.106085
NC_000913	732590	732595		2.562323
NC_000913	732595	732600		2.388658
NC_000913	732600	732605		2.097825
NC_000913	732605	732610		2.104467
NC_000913	732610	732615		2.131160
NC_000913	732615	732620		2.355529
NC_000913	732620	732625		2.468094
NC_000913	732625	732630		2.294366
NC_000913	732630	732635		3.139207
NC_000913	732635	732640		3.357602
NC_000913	732640	732645		4.467161
NC_000913	732645	732650		3.574273
NC_000913	732650	732655		3.295786
NC_000913	732655	732660		3.687268
NC_000913	732660	732665		3.539710
NC_000913	732665	732670		3.156857
NC_000913	732670	732675		3.114636
NC_000913	732675	732680		3.026824
NC_000913	732680	732685		2.866201
NC_000913	732685	732690		2.603366
NC_000913	732690	732695		2.336538
NC_000913	732695	732700		0.897363
NC_000913	732700	732705		0.698030
NC_000913	732705	732710		0.499300
NC_000913	732710	732715		0.144836
NC_000913	732715	732720		0.025671
NC_000913	732720	732725		0.020908
NC_000913	732725	732730		0.006222
NC_000913	732730	732735		0.012018
NC_000913	732735	732740		0.016274
NC_000913	732740	732745		0.014274
NC_000913	732745	732750		0.014996
NC_000913	732750	732755		0.009417
NC_000913	732755	732760		0.007664
NC_000913	732760	732765		0.013635
NC_000913	732765	732770		0.083222
NC_000913	732770	732775		0.108787
NC_000913	732775	732780		0.189012
NC_000913	732780	732785		0.443592
NC_000913	732785	732790		0.330895
NC_000913	732790	732795		0.478938
NC_000913	732795	732800		0.938296
NC_000913	732800	732805		1.252185
NC_000913	732805	732810		0.537864
NC_000913	732810	732815		1.195103
NC_000913	732815	732820		0.188197
NC_000913	732820	732825		0.151171
NC_000913	732825	732830		0.056877
NC_000913	732830	732835		0.059628
NC_000913	732835	732840		0.057403
NC_000913	732840	732845		0.055264
NC_000913	732845	732850		0.055928
NC_000913	732850	732855		0.193215
NC_000913	732855	732860		0.547626
NC_000913	732860	732865		0.509161
NC_000913	732865	732870		0.491659
NC_000913	732870	732875		0.510874
NC_000913	732875	732880		0.225264
NC_000913	732880	732885		0.085026
NC_000913	732885	732890		0.044188
NC_000913	732890	732895		0.036726
NC_000913	732895	732900		0.043532
NC_000913	732900	732905		0.074752
NC_000913	732905	732910		0.078436
NC_000913	732910	732915		0.122298
NC_000913	732915	732920		0.121167
NC_000913	732920	732925		0.277219
NC_000913	732925	732930		0.390767
NC_000913	732930	732935		0.477208
NC_000913	732935	732940		0.563337
NC_000913	732940	732945		0.540550
NC_000913	732945	732950		0.473306
NC_000913	732950	732955		0.460151
NC_000913	732955	732960		0.466281
NC_000913	732960	732965		0.473524
NC_000913	732965	732970		0.656502
NC_000913	732970	732975		0.784461
NC_000913	732975	732980		0.779287
NC_000913	732980	732985		0.851594
NC_000913	732985	732990		0.665876
NC_000913	732990	732995		0.437974
NC_000913	732995	733000		0.489150
NC_000913	733000	733005		0.497909
NC_000913	733005	733010		0.499355
NC_000913	733010	733015		0.518796
NC_000913	733015	733020		0.863110
NC_000913	733020	733025		0.816703
NC_000913	733025	733030		1.186224
NC_000913	733030	733035		1.428127
NC_000913	733035	733040		1.608781
NC_000913	733040	733045		1.674106
NC_000913	733045	733050		1.584001
NC_000913	733050	733055		1.575121
NC_000913	733055	733060		1.364675
NC_000913	733060	733065		0.972370
NC_000913	733065	733070		0.925952
NC_000913	733070	733075		0.727596
NC_000913	733075	733080		0.766147
NC_000913	733080	733085		0.883898
NC_000913	733085	733090		0.987877
NC_000913	733090	733095		1.991022
NC_000913	733095	733100		2.257564
NC_000913	733100	733105		1.582965
NC_000913	733105	733110		1.367642
NC_000913	733110	733115		1.320323
NC_000913	733115	733120		1.059047
NC_000913	733120	733125		1.382264
NC_000913	733125	733130		1.281078
NC_000913	733130	733135		0.914485
NC_000913	733135	733140		0.700677
NC_000913	733140	733145		0.791073
NC_000913	733145	733150		0.751086
NC_000913	733150	733155		0.542279
NC_000913	733155	733160		0.841008
NC_000913	733160	733165		0.834092
NC_000913	733165	733170		0.788886
NC_000913	733170	733175		0.709693
NC_000913	733175	733180		0.286896
NC_000913	733180	733185		0.352903
NC_000913	733185	733190		0.354298
NC_000913	733190	733195		0.529243
NC_000913	733195	733200		0.487329
NC_000913	733200	733205		0.409065
NC_000913	733205	733210		0.449097
NC_000913	733210	733215		0.248642
NC_000913	733215	733220		0.068371
NC_000913	733220	733225		0.056832
NC_000913	733225	733230		0.057291
NC_000913	733230	733235		0.051770
NC_000913	733235	733240		0.055273
NC_000913	733240	733245		0.062282
NC_000913	733245	733250		0.061442
NC_000913	733250	733255		0.052075
NC_000913	733255	733260		0.045963
NC_000913	733260	733265		0.033292
NC_000913	733265	733270		0.024223
NC_000913	733270	733275		0.030897
NC_000913	733275	733280		0.036947
NC_000913	733280	733285		0.059424
NC_000913	733285	733290		0.058043
NC_000913	733290	733295		0.164193
NC_000913	733295	733300		0.165235
NC_000913	733300	733305		0.377496
NC_000913	733305	733310		0.424288
NC_000913	733310	733315		0.499948
NC_000913	733315	733320		0.545709
NC_000913	733320	733325		0.109323
NC_000913	733325	733330		0.016113
NC_000913	733330	733335		0.017264
NC_000913	733335	733340		0.012396
NC_000913	733340	733345		0.010696
NC_000913	733345	733350		0.013309
NC_000913	733350	733355		0.012610
NC_000913	733355	733360		0.026877
NC_000913	733360	733365		0.039949
NC_000913	733365	733370		0.036909
NC_000913	733370	733375		0.059847
NC_000913	733375	733380		0.046865
NC_000913	733380	733385		0.061294
NC_000913	733385	733390		0.073911
NC_000913	733390	733395		0.283794
NC_000913	733395	733400		0.270260
NC_000913	733400	733405		0.282024
NC_000913	733405	733410		0.395589
NC_000913	733410	733415		0.660502
NC_000913	733415	733420		1.377786
NC_000913	733420	733425		1.050773
NC_000913	733425	733430		0.827380
NC_000913	733430	733435		0.805412
NC_000913	733435	733440		0.917481
NC_000913	733440	733445		0.714566
NC_000913	733445	733450		0.560383
NC_000913	733450	733455		0.414659
NC_000913	733455	733460		0.380980
NC_000913	733460	733465		0.376726
NC_000913	733465	733470		0.378877
NC_000913	733470	733475		0.390288
NC_000913	733475	733480		0.452022
NC_000913	733480	733485		0.383972
NC_000913	733485	733490		0.135526
NC_000913	733490	733495		0.037277
NC_000913	733495	733500		0.024623
NC_000913	733500	733505		0.025063
NC_000913	733505	733510		0.022878
NC_000913	733510	733515		0.015740
NC_000913	733515	733520		0.017354
NC_000913	733520	733525		0.040051
NC_000913	733525	733530		0.142509
NC_000913	733530	733535		0.182288
NC_000913	733535	733540		0.232587
NC_000913	733540	733545		0.235483
NC_000913	733545	733550		0.230561
NC_000913	733550	733555		0.237175
NC_000913	733555	733560		0.252680
NC_000913	733560	733565		0.238728
NC_000913	733565	733570		0.365169
NC_000913	733570	733575		0.463587
NC_000913	733575	733580		0.586463
NC_000913	733580	733585		0.702387
NC_000913	733585	733590		0.956888
NC_000913	733590	733595		1.888674
NC_000913	733595	733600		1.730867
NC_000913	733600	733605		2.099488
NC_000913	733605	733610		2.016622
NC_000913	733610	733615		1.786367
NC_000913	733615	733620		1.973185
NC_000913	733620	733625		1.930244
NC_000913	733625	733630		2.177513
NC_000913	733630	733635		2.560552
NC_000913	733635	733640		3.988191
NC_000913	733640	733645		4.870767
NC_000913	733645	733650		4.845239
NC_000913	733650	733655		4.749193
NC_000913	733655	733660		4.113479
NC_000913	733660	733665		4.089017
NC_000913	733665	733670		3.448686
NC_000913	733670	733675		3.071187
NC_000913	733675	733680		2.875378
NC_000913	733680	733685		2.587072
NC_000913	733685	733690		2.660238
NC_000913	733690	733695		3.335221
NC_000913	733695	733700		3.481162
NC_000913	733700	733705		3.954705
NC_000913	733705	733710		3.011107
NC_000913	733710	733715		2.399936
NC_000913	733715	733720		2.091938
NC_000913	733720	733725		2.082900
NC_000913	733725	733730		1.949073
NC_000913	733730	733735		1.836603
NC_000913	733735	733740		1.942392
NC_000913	733740	733745		1.760014
NC_000913	733745	733750		1.615156
NC_000913	733750	733755		1.893678
NC_000913	733755	733760		1.873620
NC_000913	733760	733765		2.273712
NC_000913	733765	733770		2.320442
NC_000913	733770	733775		2.850706
NC_000913	733775	733780		3.278028
NC_000913	733780	733785		3.359820
NC_000913	733785	733790		4.002094
NC_000913	733790	733795		3.852238
NC_000913	733795	733800		4.548659
NC_000913	733800	733805		3.320744
NC_000913	733805	733810		3.412032
NC_000913	733810	733815		4.423176
NC_000913	733815	733820		4.513525
NC_000913	733820	733825		4.721153
NC_000913	733825	733830		5.048025
NC_000913	733830	733835		4.460825
NC_000913	733835	733840		5.051834
NC_000913	733840	733845		5.137765
NC_000913	733845	733850		5.862371
NC_000913	733850	733855		6.663984
NC_000913	733855	733860		6.439580
NC_000913	733860	733865		5.904916
NC_000913	733865	733870		4.926687
NC_000913	733870	733875		5.024790
NC_000913	733875	733880		4.830416
NC_000913	733880	733885		5.406164
NC_000913	733885	733890		5.478796
NC_000913	733890	733895		5.278536
NC_000913	733895	733900		5.708424
NC_000913	733900	733905		6.046278
NC_000913	733905	733910		6.126804
NC_000913	733910	733915		7.722433
NC_000913	733915	733920		6.929851
NC_000913	733920	733925		7.163832
NC_000913	733925	733930		8.245915
NC_000913	733930	733935		8.082012
NC_000913	733935	733940		8.055268
NC_000913	733940	733945		8.473797
NC_000913	733945	733950		8.726276
NC_000913	733950	733955		8.749970
NC_000913	733955	733960		9.607919
NC_000913	733960	733965		9.225554
NC_000913	733965	733970		9.257080
NC_000913	733970	733975		8.933643
NC_000913	733975	733980		8.624186
NC_000913	733980	733985		8.244813
NC_000913	733985	733990		7.831021
NC_000913	733990	733995		7.657305
NC_000913	733995	734000		7.727645
NC_000913	734000	734005		7.834928
NC_000913	734005	734010		7.946002
NC_000913	734010	734015		8.182391
NC_000913	734015	734020		8.216428
NC_000913	734020	734025		7.887819
NC_000913	734025	734030		7.841572
NC_000913	734030	734035		8.001037
NC_000913	734035	734040		7.904245
NC_000913	734040	734045		7.730713
NC_000913	734045	734050		7.638041
NC_000913	734050	734055		8.089415
NC_000913	734055	734060		8.464972
NC_000913	734060	734065		8.212638
NC_000913	734065	734070		8.755339
NC_000913	734070	734075		9.372069
NC_000913	734075	734080		7.789026
NC_000913	734080	734085		7.879445
NC_000913	734085	734090		8.129717
NC_000913	734090	734095		7.722911
NC_000913	734095	734100		6.145970
NC_000913	734100	734105		5.794012
NC_000913	734105	734110		6.277109
NC_000913	734110	734115		5.219329
NC_000913	734115	734120		6.551738
NC_000913	734120	734125		8.581314
NC_000913	734125	734130		11.067512
NC_000913	734130	734135		7.320218
NC_000913	734135	734140		7.599731
NC_000913	734140	734145		6.926020
NC_000913	734145	734150		5.433685
NC_000913	734150	734155		4.976747
NC_000913	734155	734160		4.872623
NC_000913	734160	734165		4.999648
NC_000913	734165	734170		4.775502
NC_000913	734170	734175		5.161767
NC_000913	734175	734180		5.397244
NC_000913	734180	734185		5.397939
NC_000913	734185	734190		5.240188
NC_000913	734190	734195		5.461385
NC_000913	734195	734200		5.355668
NC_000913	734200	734205		4.894824
NC_000913	734205	734210		4.957086
NC_000913	734210	734215		6.202781
NC_000913	734215	734220		6.044590
NC_000913	734220	734225		3.478898
NC_000913	734225	734230		3.412698
NC_000913	734230	734235		4.038169
NC_000913	734235	734240		3.442364
NC_000913	734240	734245		3.446619
NC_000913	734245	734250		4.202230
NC_000913	734250	734255		3.449081
NC_000913	734255	734260		3.006259
NC_000913	734260	734265		1.729204
NC_000913	734265	734270		1.597956
NC_000913	734270	734275		0.399475
NC_000913	734275	734280		0.247534
NC_000913	734280	734285		0.302224
NC_000913	734285	734290		0.315298
NC_000913	734290	734295		0.352619
NC_000913	734295	734300		0.372430
NC_000913	734300	734305		0.635440
NC_000913	734305	734310		1.618843
NC_000913	734310	734315		1.720319
NC_000913	734315	734320		1.948891
NC_000913	734320	734325		1.569799
NC_000913	734325	734330		2.708916
NC_000913	734330	734335		1.764629
NC_000913	734335	734340		3.177827
NC_000913	734340	734345		2.180255
NC_000913	734345	734350		2.291093
NC_000913	734350	734355		2.540867
NC_000913	734355	734360		2.612674
NC_000913	734360	734365		3.122112
NC_000913	734365	734370		3.208157
NC_000913	734370	734375		3.579273
NC_000913	734375	734380		3.576332
NC_000913	734380	734385		4.442482
NC_000913	734385	734390		3.330095
NC_000913	734390	734395		2.501792
NC_000913	734395	734400		2.538146
NC_000913	734400	734405		2.052556
NC_000913	734405	734410		1.246831
NC_000913	734410	734415		1.259750
NC_000913	734415	734420		1.220223
NC_000913	734420	734425		1.190517
NC_000913	734425	734430		1.022629
NC_000913	734430	734435		1.752298
NC_000913	734435	734440		1.821243
NC_000913	734440	734445		1.656959
NC_000913	734445	734450		1.582406
NC_000913	734450	734455		1.206319
NC_000913	734455	734460		1.204045
NC_000913	734460	734465		1.198622
NC_000913	734465	734470		1.353605
NC_000913	734470	734475		1.218940
NC_000913	734475	734480		0.929438
NC_000913	734480	734485		0.993708
NC_000913	734485	734490		1.117266
NC_000913	734490	734495		1.363646
NC_000913	734495	734500		1.326722
NC_000913	734500	734505		1.195155
NC_000913	734505	734510		1.205711
NC_000913	734510	734515		1.228235
NC_000913	734515	734520		1.804284
NC_000913	734520	734525		1.454819
NC_000913	734525	734530		1.259930
NC_000913	734530	734535		1.387787
NC_000913	734535	734540		1.291326
NC_000913	734540	734545		1.149011
NC_000913	734545	734550		1.289430
NC_000913	734550	734555		1.355630
NC_000913	734555	734560		1.343831
NC_000913	734560	734565		1.394360
NC_000913	734565	734570		0.870614
NC_000913	734570	734575		0.897101
NC_000913	734575	734580		0.195050
NC_000913	734580	734585		0.138849
NC_000913	734585	734590		0.090893
NC_000913	734590	734595		0.116912
NC_000913	734595	734600		0.019250
NC_000913	734600	734605		0.067657
NC_000913	734605	734610		0.250297
NC_000913	734610	734615		0.158273
NC_000913	734615	734620		0.268862
NC_000913	734620	734625		0.514547
NC_000913	734625	734630		0.880710
NC_000913	734630	734635		0.908965
NC_000913	734635	734640		1.327483
NC_000913	734640	734645		1.200203
NC_000913	734645	734650		1.764548
NC_000913	734650	734655		4.622709
NC_000913	734655	734660		3.079342
NC_000913	734660	734665		0.652328
NC_000913	734665	734670		1.071144
NC_000913	734670	734675		1.037150
NC_000913	734675	734680		1.647692
NC_000913	734680	734685		1.696021
NC_000913	734685	734690		1.612042
NC_000913	734690	734695		1.625859
NC_000913	734695	734700		1.572999
NC_000913	734700	734705		2.044177
NC_000913	734705	734710		1.322988
NC_000913	734710	734715		1.902035
NC_000913	734715	734720		2.264932
NC_000913	734720	734725		2.108145
NC_000913	734725	734730		2.714045
NC_000913	734730	734735		2.616158
NC_000913	734735	734740		2.183313
NC_000913	734740	734745		2.144365
NC_000913	734745	734750		1.579363
NC_000913	734750	734755		1.484930
NC_000913	734755	734760		1.641165
NC_000913	734760	734765		1.942866
NC_000913	734765	734770		3.407160
NC_000913	734770	734775		4.104864
NC_000913	734775	734780		4.466674
NC_000913	734780	734785		4.756245
NC_000913	734785	734790		4.151141
NC_000913	734790	734795		3.736789
NC_000913	734795	734800		2.881761
NC_000913	734800	734805		2.347651
NC_000913	734805	734810		2.202683
NC_000913	734810	734815		2.070257
NC_000913	734815	734820		2.129634
NC_000913	734820	734825		2.280018
NC_000913	734825	734830		2.013065
NC_000913	734830	734835		2.073064
NC_000913	734835	734840		1.946473
NC_000913	734840	734845		1.932745
NC_000913	734845	734850		2.490469
NC_000913	734850	734855		2.664055
NC_000913	734855	734860		2.676623
NC_000913	734860	734865		2.274227
NC_000913	734865	734870		3.477474
NC_000913	734870	734875		3.641047
NC_000913	734875	734880		3.471933
NC_000913	734880	734885		3.661816
NC_000913	734885	734890		3.737374
NC_000913	734890	734895		4.113369
NC_000913	734895	734900		4.038980
NC_000913	734900	734905		4.131050
NC_000913	734905	734910		2.765946
NC_000913	734910	734915		2.614255
NC_000913	734915	734920		2.342928
NC_000913	734920	734925		2.347884
NC_000913	734925	734930		2.260718
NC_000913	734930	734935		1.843358
NC_000913	734935	734940		1.727149
NC_000913	734940	734945		1.878385
NC_000913	734945	734950		2.275854
NC_000913	734950	734955		2.053113
NC_000913	734955	734960		2.129509
NC_000913	734960	734965		2.367724
NC_000913	734965	734970		3.269127
NC_000913	734970	734975		5.259334
NC_000913	734975	734980		6.216890
NC_000913	734980	734985		5.738535
NC_000913	734985	734990		4.857287
NC_000913	734990	734995		5.263517
NC_000913	734995	735000		4.406988
NC_000913	735000	735005		4.058229
NC_000913	735005	735010		3.223713
NC_000913	735010	735015		3.052051
NC_000913	735015	735020		3.497212
NC_000913	735020	735025		3.781534
NC_000913	735025	735030		3.892957
NC_000913	735030	735035		3.780538
NC_000913	735035	735040		2.649558
NC_000913	735040	735045		1.002355
NC_000913	735045	735050		1.387038
NC_000913	735050	735055		1.070673
NC_000913	735055	735060		1.629719
NC_000913	735060	735065		1.773322
NC_000913	735065	735070		3.865556
NC_000913	735070	735075		3.552743
NC_000913	735075	735080		3.556835
NC_000913	735080	735085		3.289608
NC_000913	735085	735090		2.816368
NC_000913	735090	735095		2.742489
NC_000913	735095	735100		2.637404
NC_000913	735100	735105		2.819674
NC_000913	735105	735110		4.117753
NC_000913	735110	735115		2.952497
NC_000913	735115	735120		2.782392
NC_000913	735120	735125		1.233563
NC_000913	735125	735130		1.667346
NC_000913	735130	735135		1.744563
NC_000913	735135	735140		1.774141
NC_000913	735140	735145		2.057785
NC_000913	735145	735150		1.984206
NC_000913	735150	735155		2.576407
NC_000913	735155	735160		2.609225
NC_000913	735160	735165		2.432568
NC_000913	735165	735170		2.117720
NC_000913	735170	735175		2.429745
NC_000913	735175	735180		2.792919
NC_000913	735180	735185		2.652425
NC_000913	735185	735190		2.603663
NC_000913	735190	735195		2.264077
NC_000913	735195	735200		2.002911
NC_000913	735200	735205		1.807726
NC_000913	735205	735210		2.034664
NC_000913	735210	735215		1.744071
NC_000913	735215	735220		2.871985
NC_000913	735220	735225		2.091421
NC_000913	735225	735230		1.822600
NC_000913	735230	735235		1.193870
NC_000913	735235	735240		0.802633
NC_000913	735240	735245		0.631330
NC_000913	735245	735250		0.543823
NC_000913	735250	735255		0.502250
NC_000913	735255	735260		0.471507
NC_000913	735260	735265		0.363491
NC_000913	735265	735270		0.478568
NC_000913	735270	735275		0.566027
NC_000913	735275	735280		0.696141
NC_000913	735280	735285		1.311174
NC_000913	735285	735290		1.704143
NC_000913	735290	735295		0.942412
NC_000913	735295	735300		0.362028
NC_000913	735300	735305		0.250417
NC_000913	735305	735310		0.186115
NC_000913	735310	735315		0.152837
NC_000913	735315	735320		0.273861
NC_000913	735320	735325		0.314754
NC_000913	735325	735330		0.304615
NC_000913	735330	735335		0.311559
NC_000913	735335	735340		0.294887
NC_000913	735340	735345		0.281188
NC_000913	735345	735350		1.149277
NC_000913	735350	735355		1.189566
NC_000913	735355	735360		1.746884
NC_000913	735360	735365		2.632572
NC_000913	735365	735370		2.317081
NC_000913	735370	735375		2.111490
NC_000913	735375	735380		1.860783
NC_000913	735380	735385		1.882266
NC_000913	735385	735390		2.148449
NC_000913	735390	735395		1.840420
NC_000913	735395	735400		1.441217
NC_000913	735400	735405		1.270879
NC_000913	735405	735410		1.626902
NC_000913	735410	735415		1.021032
NC_000913	735415	735420		1.019704
NC_000913	735420	735425		1.022750
NC_000913	735425	735430		0.989375
NC_000913	735430	735435		0.924986
NC_000913	735435	735440		1.293292
NC_000913	735440	735445		1.124747
NC_000913	735445	735450		1.628979
NC_000913	735450	735455		1.946248
NC_000913	735455	735460		2.064145
NC_000913	735460	735465		2.831335
NC_000913	735465	735470		2.065268
NC_000913	735470	735475		2.177698
NC_000913	735475	735480		2.209385
NC_000913	735480	735485		2.832838
NC_000913	735485	735490		2.806695
NC_000913	735490	735495		2.899035
NC_000913	735495	735500		2.349527
NC_000913	735500	735505		2.273550
NC_000913	735505	735510		1.821810
NC_000913	735510	735515		1.635634
NC_000913	735515	735520		1.748109
NC_000913	735520	735525		1.986380
NC_000913	735525	735530		1.946960
NC_000913	735530	735535		2.091960
NC_000913	735535	735540		1.907344
NC_000913	735540	735545		2.427902
NC_000913	735545	735550		2.551701
NC_000913	735550	735555		2.392867
NC_000913	735555	735560		2.572026
NC_000913	735560	735565		4.852604
NC_000913	735565	735570		2.581524
NC_000913	735570	735575		2.456358
NC_000913	735575	735580		2.403459
NC_000913	735580	735585		2.246892
NC_000913	735585	735590		2.135544
NC_000913	735590	735595		2.973936
NC_000913	735595	735600		4.498955
NC_000913	735600	735605		4.406474
NC_000913	735605	735610		4.362257
NC_000913	735610	735615		4.469798
NC_000913	735615	735620		4.140159
NC_000913	735620	735625		2.881567
NC_000913	735625	735630		2.482144
NC_000913	735630	735635		2.676379
NC_000913	735635	735640		4.171775
NC_000913	735640	735645		4.199434
NC_000913	735645	735650		3.494183
NC_000913	735650	735655		2.940990
NC_000913	735655	735660		2.922242
NC_000913	735660	735665		2.859104
NC_000913	735665	735670		2.888890
NC_000913	735670	735675		3.081359
NC_000913	735675	735680		3.057558
NC_000913	735680	735685		3.340323
NC_000913	735685	735690		2.934437
NC_000913	735690	735695		2.799998
NC_000913	735695	735700		3.034782
NC_000913	735700	735705		2.624000
NC_000913	735705	735710		3.040287
NC_000913	735710	735715		3.180829
NC_000913	735715	735720		3.130472
NC_000913	735720	735725		3.199038
NC_000913	735725	735730		2.719909
NC_000913	735730	735735		3.124657
NC_000913	735735	735740		4.007144
NC_000913	735740	735745		3.843330
NC_000913	735745	735750		2.481674
NC_000913	735750	735755		2.510186
NC_000913	735755	735760		2.877898
NC_000913	735760	735765		2.912992
NC_000913	735765	735770		3.151869
NC_000913	735770	735775		3.162122
NC_000913	735775	735780		3.317766
NC_000913	735780	735785		3.341191
NC_000913	735785	735790		4.148256
NC_000913	735790	735795		6.623061
NC_000913	735795	735800		6.417674
NC_000913	735800	735805		6.646278
NC_000913	735805	735810		5.398456
NC_000913	735810	735815		5.828591
NC_000913	735815	735820		5.198358
NC_000913	735820	735825		5.026676
NC_000913	735825	735830		4.499144
NC_000913	735830	735835		4.675406
NC_000913	735835	735840		5.458973
NC_000913	735840	735845		5.268951
NC_000913	735845	735850		4.447398
NC_000913	735850	735855		4.202816
NC_000913	735855	735860		4.180549
NC_000913	735860	735865		4.230322
NC_000913	735865	735870		3.299270
NC_000913	735870	735875		3.459592
NC_000913	735875	735880		3.064089
NC_000913	735880	735885		3.017589
NC_000913	735885	735890		3.031108
NC_000913	735890	735895		3.177534
NC_000913	735895	735900		3.175269
NC_000913	735900	735905		2.981377
NC_000913	735905	735910		3.798656
NC_000913	735910	735915		3.634362
NC_000913	735915	735920		3.972881
NC_000913	735920	735925		3.876000
NC_000913	735925	735930		3.624587
NC_000913	735930	735935		4.026748
NC_000913	735935	735940		3.529925
NC_000913	735940	735945		3.264494
NC_000913	735945	735950		3.961120
NC_000913	735950	735955		3.196832
NC_000913	735955	735960		2.526742
NC_000913	735960	735965		2.461511
NC_000913	735965	735970		2.149376
NC_000913	735970	735975		1.337380
NC_000913	735975	735980		0.881807
NC_000913	735980	735985		0.565791
NC_000913	735985	735990		0.524215
NC_000913	735990	735995		0.527918
NC_000913	735995	736000		0.532805
NC_000913	736000	736005		0.601024
NC_000913	736005	736010		0.712454
NC_000913	736010	736015		1.020970
NC_000913	736015	736020		1.662306
NC_000913	736020	736025		2.569643
NC_000913	736025	736030		2.116915
NC_000913	736030	736035		1.919924
NC_000913	736035	736040		2.266508
NC_000913	736040	736045		1.741021
NC_000913	736045	736050		1.799358
NC_000913	736050	736055		1.667333
NC_000913	736055	736060		1.679692
NC_000913	736060	736065		1.670503
NC_000913	736065	736070		1.937701
NC_000913	736070	736075		2.057457
NC_000913	736075	736080		2.491372
NC_000913	736080	736085		4.087444
NC_000913	736085	736090		5.514235
NC_000913	736090	736095		4.712564
NC_000913	736095	736100		4.263894
NC_000913	736100	736105		4.325003
NC_000913	736105	736110		4.315667
NC_000913	736110	736115		5.396649
NC_000913	736115	736120		4.991176
NC_000913	736120	736125		4.749694
NC_000913	736125	736130		3.756196
NC_000913	736130	736135		2.966148
NC_000913	736135	736140		1.975042
NC_000913	736140	736145		1.908050
NC_000913	736145	736150		1.985794
NC_000913	736150	736155		1.572739
NC_000913	736155	736160		1.716106
NC_000913	736160	736165		1.748665
NC_000913	736165	736170		1.571012
NC_000913	736170	736175		1.298811
NC_000913	736175	736180		1.262117
NC_000913	736180	736185		2.683218
NC_000913	736185	736190		2.855606
NC_000913	736190	736195		2.843542
NC_000913	736195	736200		3.232116
NC_000913	736200	736205		2.866710
NC_000913	736205	736210		2.373628
NC_000913	736210	736215		1.772614
NC_000913	736215	736220		1.804759
NC_000913	736220	736225		1.727041
NC_000913	736225	736230		1.599010
NC_000913	736230	736235		1.990483
NC_000913	736235	736240		2.192488
NC_000913	736240	736245		2.409471
NC_000913	736245	736250		2.743090
NC_000913	736250	736255		3.279277
NC_000913	736255	736260		2.911443
NC_000913	736260	736265		2.803880
NC_000913	736265	736270		3.246710
NC_000913	736270	736275		2.660784
NC_000913	736275	736280		3.053400
NC_000913	736280	736285		3.356506
NC_000913	736285	736290		3.373645
NC_000913	736290	736295		3.374638
NC_000913	736295	736300		2.630917
NC_000913	736300	736305		2.549101
NC_000913	736305	736310		2.716551
NC_000913	736310	736315		3.532678
NC_000913	736315	736320		4.436966
NC_000913	736320	736325		3.985606
NC_000913	736325	736330		4.113608
NC_000913	736330	736335		5.221367
NC_000913	736335	736340		4.401624
NC_000913	736340	736345		3.871560
NC_000913	736345	736350		4.060868
NC_000913	736350	736355		4.046529
NC_000913	736355	736360		2.949700
NC_000913	736360	736365		2.365192
NC_000913	736365	736370		2.274584
NC_000913	736370	736375		2.460426
NC_000913	736375	736380		2.537552
NC_000913	736380	736385		1.849406
NC_000913	736385	736390		2.137591
NC_000913	736390	736395		2.186771
NC_000913	736395	736400		2.065304
NC_000913	736400	736405		3.304005
NC_000913	736405	736410		2.701366
NC_000913	736410	736415		5.350152
NC_000913	736415	736420		4.794006
NC_000913	736420	736425		5.293905
NC_000913	736425	736430		5.092668
NC_000913	736430	736435		5.270247
NC_000913	736435	736440		5.099308
NC_000913	736440	736445		5.083192
NC_000913	736445	736450		5.291432
NC_000913	736450	736455		5.743961
NC_000913	736455	736460		5.340535
NC_000913	736460	736465		5.520693
NC_000913	736465	736470		6.167393
NC_000913	736470	736475		7.352343
NC_000913	736475	736480		6.435018
NC_000913	736480	736485		6.932067
NC_000913	736485	736490		5.826479
NC_000913	736490	736495		4.983276
NC_000913	736495	736500		4.580280
NC_000913	736500	736505		4.782073
NC_000913	736505	736510		5.026273
NC_000913	736510	736515		5.367233
NC_000913	736515	736520		7.506793
NC_000913	736520	736525		7.730457
NC_000913	736525	736530		9.751080
NC_000913	736530	736535		13.782494
NC_000913	736535	736540		14.704549
NC_000913	736540	736545		18.107309
NC_000913	736545	736550		20.093525
NC_000913	736550	736555		18.090702
NC_000913	736555	736560		18.570352
NC_000913	736560	736565		16.629050
NC_000913	736565	736570		15.867139
NC_000913	736570	736575		15.414243
NC_000913	736575	736580		15.198160
NC_000913	736580	736585		14.051027
NC_000913	736585	736590		10.786232
NC_000913	736590	736595		10.115945
NC_000913	736595	736600		8.571076
NC_000913	736600	736605		7.562714
NC_000913	736605	736610		7.377252
NC_000913	736610	736615		6.246032
NC_000913	736615	736620		5.983716
NC_000913	736620	736625		5.326582
NC_000913	736625	736630		4.869978
NC_000913	736630	736635		4.019211
NC_000913	736635	736640		4.728397
NC_000913	736640	736645		4.410392
NC_000913	736645	736650		4.186973
NC_000913	736650	736655		3.467419
NC_000913	736655	736660		3.128514
NC_000913	736660	736665		3.012385
NC_000913	736665	736670		2.793324
NC_000913	736670	736675		2.158823
NC_000913	736675	736680		2.080035
NC_000913	736680	736685		2.327149
NC_000913	736685	736690		2.282193
NC_000913	736690	736695		2.204838
NC_000913	736695	736700		2.257475
NC_000913	736700	736705		2.116001
NC_000913	736705	736710		2.242316
NC_000913	736710	736715		3.400796
NC_000913	736715	736720		3.749046
NC_000913	736720	736725		4.426621
NC_000913	736725	736730		4.554549
NC_000913	736730	736735		4.774386
NC_000913	736735	736740		7.172053
NC_000913	736740	736745		6.140960
NC_000913	736745	736750		6.339619
NC_000913	736750	736755		4.444389
NC_000913	736755	736760		4.333075
NC_000913	736760	736765		4.092969
NC_000913	736765	736770		3.741449
NC_000913	736770	736775		3.587160
NC_000913	736775	736780		3.611984
NC_000913	736780	736785		3.334348
NC_000913	736785	736790		3.343795
NC_000913	736790	736795		2.852545
NC_000913	736795	736800		3.108106
NC_000913	736800	736805		3.008363
NC_000913	736805	736810		2.756907
NC_000913	736810	736815		2.944592
NC_000913	736815	736820		3.299261
NC_000913	736820	736825		2.507185
NC_000913	736825	736830		2.683437
NC_000913	736830	736835		2.599431
NC_000913	736835	736840		2.129693
NC_000913	736840	736845		2.285886
NC_000913	736845	736850		3.195149
NC_000913	736850	736855		4.736806
NC_000913	736855	736860		4.894857
NC_000913	736860	736865		5.857602
NC_000913	736865	736870		4.870253
NC_000913	736870	736875		3.326378
NC_000913	736875	736880		3.031648
NC_000913	736880	736885		2.839788
NC_000913	736885	736890		2.931546
NC_000913	736890	736895		2.988906
NC_000913	736895	736900		3.691038
NC_000913	736900	736905		3.526634
NC_000913	736905	736910		3.700807
NC_000913	736910	736915		3.480060
NC_000913	736915	736920		3.635636
NC_000913	736920	736925		3.025419
NC_000913	736925	736930		3.127029
NC_000913	736930	736935		3.100852
NC_000913	736935	736940		3.308649
NC_000913	736940	736945		3.433554
NC_000913	736945	736950		3.537918
NC_000913	736950	736955		3.331438
NC_000913	736955	736960		3.381497
NC_000913	736960	736965		5.511664
NC_000913	736965	736970		4.089887
NC_000913	736970	736975		3.931481
NC_000913	736975	736980		4.317681
NC_000913	736980	736985		4.237669
NC_000913	736985	736990		3.365030
NC_000913	736990	736995		3.230612
NC_000913	736995	737000		3.115339
NC_000913	737000	737005		2.824485
NC_000913	737005	737010		3.758714
NC_000913	737010	737015		2.993322
NC_000913	737015	737020		3.266655
NC_000913	737020	737025		4.757081
NC_000913	737025	737030		5.442935
NC_000913	737030	737035		5.517831
NC_000913	737035	737040		6.820811
NC_000913	737040	737045		6.268880
NC_000913	737045	737050		6.768027
NC_000913	737050	737055		6.917430
NC_000913	737055	737060		7.026035
NC_000913	737060	737065		7.701521
NC_000913	737065	737070		7.924071
NC_000913	737070	737075		9.419476
NC_000913	737075	737080		9.861530
NC_000913	737080	737085		9.993355
NC_000913	737085	737090		10.467495
NC_000913	737090	737095		11.214029
NC_000913	737095	737100		11.506172
NC_000913	737100	737105		9.483386
NC_000913	737105	737110		9.689321
NC_000913	737110	737115		9.273427
NC_000913	737115	737120		7.850224
NC_000913	737120	737125		7.061364
NC_000913	737125	737130		4.899774
NC_000913	737130	737135		4.032420
NC_000913	737135	737140		3.792831
NC_000913	737140	737145		3.792522
NC_000913	737145	737150		3.563433
NC_000913	737150	737155		3.984087
NC_000913	737155	737160		4.008188
NC_000913	737160	737165		3.806541
NC_000913	737165	737170		4.206721
NC_000913	737170	737175		5.335006
NC_000913	737175	737180		4.876308
NC_000913	737180	737185		4.859847
NC_000913	737185	737190		4.341171
NC_000913	737190	737195		4.784654
NC_000913	737195	737200		5.041508
NC_000913	737200	737205		4.845154
NC_000913	737205	737210		3.873657
NC_000913	737210	737215		4.996286
NC_000913	737215	737220		1.448520
NC_000913	737220	737225		1.282707
NC_000913	737225	737230		1.769317
NC_000913	737230	737235		1.667526
NC_000913	737235	737240		1.824982
NC_000913	737240	737245		1.686589
NC_000913	737245	737250		1.656911
NC_000913	737250	737255		2.243563
NC_000913	737255	737260		2.413801
NC_000913	737260	737265		2.384795
NC_000913	737265	737270		2.781084
NC_000913	737270	737275		1.983799
NC_000913	737275	737280		3.385778
NC_000913	737280	737285		3.496018
NC_000913	737285	737290		6.523609
NC_000913	737290	737295		7.456073
NC_000913	737295	737300		7.260233
NC_000913	737300	737305		7.269085
NC_000913	737305	737310		7.471157
NC_000913	737310	737315		7.559368
NC_000913	737315	737320		7.617153
NC_000913	737320	737325		7.612499
NC_000913	737325	737330		7.638459
NC_000913	737330	737335		7.276494
NC_000913	737335	737340		7.214904
NC_000913	737340	737345		6.869699
NC_000913	737345	737350		7.780459
NC_000913	737350	737355		10.232543
NC_000913	737355	737360		8.487299
NC_000913	737360	737365		11.328272
NC_000913	737365	737370		8.420755
NC_000913	737370	737375		8.912330
NC_000913	737375	737380		9.804641
NC_000913	737380	737385		8.273806
NC_000913	737385	737390		7.846467
NC_000913	737390	737395		7.821807
NC_000913	737395	737400		5.584004
NC_000913	737400	737405		2.556802
NC_000913	737405	737410		1.569520
NC_000913	737410	737415		1.613126
NC_000913	737415	737420		1.756955
NC_000913	737420	737425		1.863097
NC_000913	737425	737430		1.840091
NC_000913	737430	737435		3.529598
NC_000913	737435	737440		4.998760
NC_000913	737440	737445		4.797444
NC_000913	737445	737450		5.373575
NC_000913	737450	737455		5.770923
NC_000913	737455	737460		6.064164
NC_000913	737460	737465		8.386597
NC_000913	737465	737470		8.621383
NC_000913	737470	737475		5.102893
NC_000913	737475	737480		5.121668
NC_000913	737480	737485		4.264381
NC_000913	737485	737490		4.382970
NC_000913	737490	737495		4.597757
NC_000913	737495	737500		4.715645
NC_000913	737500	737505		4.730378
NC_000913	737505	737510		5.148352
NC_000913	737510	737515		5.503410
NC_000913	737515	737520		5.813183
NC_000913	737520	737525		7.222786
NC_000913	737525	737530		5.868422
NC_000913	737530	737535		6.119645
NC_000913	737535	737540		5.969659
NC_000913	737540	737545		11.846105
NC_000913	737545	737550		6.814194
NC_000913	737550	737555		5.073972
NC_000913	737555	737560		3.417154
NC_000913	737560	737565		3.110570
NC_000913	737565	737570		2.470375
NC_000913	737570	737575		1.411061
NC_000913	737575	737580		0.688171
NC_000913	737580	737585		0.953356
NC_000913	737585	737590		0.977948
NC_000913	737590	737595		0.970490
NC_000913	737595	737600		1.006797
NC_000913	737600	737605		1.061809
NC_000913	737605	737610		1.127073
NC_000913	737610	737615		1.165834
NC_000913	737615	737620		1.173053
NC_000913	737620	737625		1.137911
NC_000913	737625	737630		1.247361
NC_000913	737630	737635		1.798848
NC_000913	737635	737640		1.775311
NC_000913	737640	737645		2.229773
NC_000913	737645	737650		2.414774
NC_000913	737650	737655		2.744724
NC_000913	737655	737660		2.785968
NC_000913	737660	737665		2.821834
NC_000913	737665	737670		2.815331
NC_000913	737670	737675		3.561162
NC_000913	737675	737680		5.192300
NC_000913	737680	737685		4.580815
NC_000913	737685	737690		4.919963
NC_000913	737690	737695		5.500800
NC_000913	737695	737700		5.860068
NC_000913	737700	737705		5.228539
NC_000913	737705	737710		5.119678
NC_000913	737710	737715		5.208616
NC_000913	737715	737720		5.767205
NC_000913	737720	737725		5.783289
NC_000913	737725	737730		6.857139
NC_000913	737730	737735		7.283614
NC_000913	737735	737740		8.744231
NC_000913	737740	737745		9.548643
NC_000913	737745	737750		10.657555
NC_000913	737750	737755		10.187184
NC_000913	737755	737760		10.007237
NC_000913	737760	737765		10.016153
NC_000913	737765	737770		9.888846
NC_000913	737770	737775		9.573266
NC_000913	737775	737780		7.524370
NC_000913	737780	737785		5.921909
NC_000913	737785	737790		5.491324
NC_000913	737790	737795		4.797721
NC_000913	737795	737800		4.361600
NC_000913	737800	737805		2.868136
NC_000913	737805	737810		2.276477
NC_000913	737810	737815		2.340485
NC_000913	737815	737820		2.494237
NC_000913	737820	737825		2.501135
NC_000913	737825	737830		2.378521
NC_000913	737830	737835		1.997478
NC_000913	737835	737840		2.148158
NC_000913	737840	737845		3.415686
NC_000913	737845	737850		5.696785
NC_000913	737850	737855		8.332290
NC_000913	737855	737860		7.007450
NC_000913	737860	737865		6.683230
NC_000913	737865	737870		6.625867
NC_000913	737870	737875		7.528861
NC_000913	737875	737880		4.644724
NC_000913	737880	737885		4.362745
NC_000913	737885	737890		3.704480
NC_000913	737890	737895		3.670102
NC_000913	737895	737900		3.997129
NC_000913	737900	737905		3.267580
NC_000913	737905	737910		3.474355
NC_000913	737910	737915		3.276213
NC_000913	737915	737920		2.756308
NC_000913	737920	737925		2.091978
NC_000913	737925	737930		2.245033
NC_000913	737930	737935		2.267523
NC_000913	737935	737940		2.260951
NC_000913	737940	737945		2.125707
NC_000913	737945	737950		1.996373
NC_000913	737950	737955		1.939344
NC_000913	737955	737960		1.634629
NC_000913	737960	737965		2.887260
NC_000913	737965	737970		2.547306
NC_000913	737970	737975		2.868869
NC_000913	737975	737980		2.458703
NC_000913	737980	737985		2.288798
NC_000913	737985	737990		2.471707
NC_000913	737990	737995		2.618983
NC_000913	737995	738000		2.459296
NC_000913	738000	738005		2.436391
NC_000913	738005	738010		2.452058
NC_000913	738010	738015		2.529142
NC_000913	738015	738020		3.716864
NC_000913	738020	738025		4.245310
NC_000913	738025	738030		3.260374
NC_000913	738030	738035		3.523934
NC_000913	738035	738040		3.756627
NC_000913	738040	738045		3.649658
NC_000913	738045	738050		3.808826
NC_000913	738050	738055		3.680133
NC_000913	738055	738060		2.543916
NC_000913	738060	738065		5.248047
NC_000913	738065	738070		4.597199
NC_000913	738070	738075		5.680204
NC_000913	738075	738080		6.710280
NC_000913	738080	738085		6.731538
NC_000913	738085	738090		6.699147
NC_000913	738090	738095		4.550150
NC_000913	738095	738100		4.181729
NC_000913	738100	738105		4.063029
NC_000913	738105	738110		4.997530
NC_000913	738110	738115		7.117969
NC_000913	738115	738120		6.187875
NC_000913	738120	738125		8.174759
NC_000913	738125	738130		7.897493
NC_000913	738130	738135		6.742099
NC_000913	738135	738140		6.577582
NC_000913	738140	738145		7.865089
NC_000913	738145	738150		8.070830
NC_000913	738150	738155		8.417147
NC_000913	738155	738160		8.212623
NC_000913	738160	738165		8.899058
NC_000913	738165	738170		10.379578
NC_000913	738170	738175		10.357102
NC_000913	738175	738180		12.059147
NC_000913	738180	738185		13.252427
NC_000913	738185	738190		13.456744
NC_000913	738190	738195		14.963265
NC_000913	738195	738200		14.824274
NC_000913	738200	738205		14.799289
NC_000913	738205	738210		14.569285
NC_000913	738210	738215		14.030447
NC_000913	738215	738220		13.995393
NC_000913	738220	738225		13.809987
NC_000913	738225	738230		16.944701
NC_000913	738230	738235		16.246592
NC_000913	738235	738240		16.173695
NC_000913	738240	738245		15.494631
NC_000913	738245	738250		12.924539
NC_000913	738250	738255		11.609867
NC_000913	738255	738260		7.293880
NC_000913	738260	738265		8.288640
NC_000913	738265	738270		6.820401
NC_000913	738270	738275		6.056804
NC_000913	738275	738280		6.614937
NC_000913	738280	738285		5.550934
NC_000913	738285	738290		4.099115
NC_000913	738290	738295		4.353378
NC_000913	738295	738300		4.287027
NC_000913	738300	738305		4.134455
NC_000913	738305	738310		4.585676
NC_000913	738310	738315		4.814230
NC_000913	738315	738320		2.623130
NC_000913	738320	738325		2.615221
NC_000913	738325	738330		2.803218
NC_000913	738330	738335		2.106255
NC_000913	738335	738340		1.909664
NC_000913	738340	738345		2.069109
NC_000913	738345	738350		2.292682
NC_000913	738350	738355		2.384637
NC_000913	738355	738360		2.574180
NC_000913	738360	738365		2.556675
NC_000913	738365	738370		3.272364
NC_000913	738370	738375		4.453083
NC_000913	738375	738380		4.604477
NC_000913	738380	738385		4.415672
NC_000913	738385	738390		4.371383
NC_000913	738390	738395		5.611845
NC_000913	738395	738400		4.234457
NC_000913	738400	738405		3.675866
NC_000913	738405	738410		3.844685
NC_000913	738410	738415		4.342817
NC_000913	738415	738420		3.422321
NC_000913	738420	738425		2.332679
NC_000913	738425	738430		2.340205
NC_000913	738430	738435		2.026832
NC_000913	738435	738440		1.803722
NC_000913	738440	738445		1.081200
NC_000913	738445	738450		1.160943
NC_000913	738450	738455		0.924863
NC_000913	738455	738460		0.868001
NC_000913	738460	738465		0.891262
NC_000913	738465	738470		1.054267
NC_000913	738470	738475		1.195238
NC_000913	738475	738480		2.476975
NC_000913	738480	738485		2.501907
NC_000913	738485	738490		2.255372
NC_000913	738490	738495		2.553183
NC_000913	738495	738500		1.721066
NC_000913	738500	738505		1.715384
NC_000913	738505	738510		1.266028
NC_000913	738510	738515		1.589270
NC_000913	738515	738520		1.982633
NC_000913	738520	738525		2.050566
NC_000913	738525	738530		1.856205
NC_000913	738530	738535		3.179994
NC_000913	738535	738540		6.858279
NC_000913	738540	738545		14.573531
NC_000913	738545	738550		21.154429
NC_000913	738550	738555		20.894642
NC_000913	738555	738560		19.230939
NC_000913	738560	738565		19.434429
NC_000913	738565	738570		17.609983
NC_000913	738570	738575		15.701126
NC_000913	738575	738580		9.842742
NC_000913	738580	738585		8.589832
NC_000913	738585	738590		2.837379
NC_000913	738590	738595		1.773807
NC_000913	738595	738600		1.764530
NC_000913	738600	738605		1.698292
NC_000913	738605	738610		1.403233
NC_000913	738610	738615		1.203510
NC_000913	738615	738620		0.845086
NC_000913	738620	738625		1.521544
NC_000913	738625	738630		2.047584
NC_000913	738630	738635		2.387962
NC_000913	738635	738640		6.270015
NC_000913	738640	738645		7.665265
NC_000913	738645	738650		10.138209
NC_000913	738650	738655		10.884525
NC_000913	738655	738660		10.427935
NC_000913	738660	738665		10.918832
NC_000913	738665	738670		11.145005
NC_000913	738670	738675		4.403992
NC_000913	738675	738680		4.884594
NC_000913	738680	738685		4.168471
NC_000913	738685	738690		4.061992
NC_000913	738690	738695		3.930912
NC_000913	738695	738700		3.955342
NC_000913	738700	738705		4.387421
NC_000913	738705	738710		5.031512
NC_000913	738710	738715		4.914696
NC_000913	738715	738720		5.344762
NC_000913	738720	738725		5.248511
NC_000913	738725	738730		5.482042
NC_000913	738730	738735		5.142993
NC_000913	738735	738740		4.344674
NC_000913	738740	738745		4.073582
NC_000913	738745	738750		3.462207
NC_000913	738750	738755		2.428965
NC_000913	738755	738760		2.613259
NC_000913	738760	738765		2.374686
NC_000913	738765	738770		2.225058
NC_000913	738770	738775		0.629768
NC_000913	738775	738780		0.544184
NC_000913	738780	738785		0.580995
NC_000913	738785	738790		0.725207
NC_000913	738790	738795		0.633730
NC_000913	738795	738800		0.584174
NC_000913	738800	738805		0.458073
NC_000913	738805	738810		1.158309
NC_000913	738810	738815		1.566308
NC_000913	738815	738820		2.431731
NC_000913	738820	738825		2.967448
NC_000913	738825	738830		2.785513
NC_000913	738830	738835		2.783465
NC_000913	738835	738840		2.498395
NC_000913	738840	738845		1.072388
NC_000913	738845	738850		0.927960
NC_000913	738850	738855		0.786235
NC_000913	738855	738860		0.482161
NC_000913	738860	738865		0.469644
NC_000913	738865	738870		0.571201
NC_000913	738870	738875		0.660124
NC_000913	738875	738880		0.653642
NC_000913	738880	738885		0.880943
NC_000913	738885	738890		0.990649
NC_000913	738890	738895		1.269025
NC_000913	738895	738900		1.270143
NC_000913	738900	738905		1.262641
NC_000913	738905	738910		1.298635
NC_000913	738910	738915		1.237260
NC_000913	738915	738920		1.083504
NC_000913	738920	738925		0.969611
NC_000913	738925	738930		0.896320
NC_000913	738930	738935		0.822031
NC_000913	738935	738940		1.199175
NC_000913	738940	738945		1.118638
NC_000913	738945	738950		0.769185
NC_000913	738950	738955		0.814587
NC_000913	738955	738960		0.535719
NC_000913	738960	738965		0.944983
NC_000913	738965	738970		0.783486
NC_000913	738970	738975		0.732548
NC_000913	738975	738980		0.729915
NC_000913	738980	738985		0.692476
NC_000913	738985	738990		0.700511
NC_000913	738990	738995		0.701917
NC_000913	738995	739000		0.682329
NC_000913	739000	739005		0.659568
NC_000913	739005	739010		0.197052
NC_000913	739010	739015		0.152542
NC_000913	739015	739020		0.059569
NC_000913	739020	739025		0.025324
NC_000913	739025	739030		0.020200
NC_000913	739030	739035		0.024735
NC_000913	739035	739040		0.008322
NC_000913	739040	739045		0.016947
NC_000913	739045	739050		0.019263
NC_000913	739050	739055		0.017560
NC_000913	739055	739060		0.083631
NC_000913	739060	739065		0.235951
NC_000913	739065	739070		0.336676
NC_000913	739070	739075		0.206804
NC_000913	739075	739080		0.074957
NC_000913	739080	739085		0.042397
NC_000913	739085	739090		0.038568
NC_000913	739090	739095		0.040998
NC_000913	739095	739100		0.036975
NC_000913	739100	739105		0.040908
NC_000913	739105	739110		0.451014
NC_000913	739110	739115		0.466385
NC_000913	739115	739120		0.455206
NC_000913	739120	739125		0.368303
NC_000913	739125	739130		0.242414
NC_000913	739130	739135		0.192718
NC_000913	739135	739140		0.232167
NC_000913	739140	739145		0.258337
NC_000913	739145	739150		0.188903
NC_000913	739150	739155		0.173818
NC_000913	739155	739160		0.142191
NC_000913	739160	739165		0.118804
NC_000913	739165	739170		0.090062
NC_000913	739170	739175		0.136521
NC_000913	739175	739180		0.184943
NC_000913	739180	739185		0.262023
NC_000913	739185	739190		0.336663
NC_000913	739190	739195		0.654443
NC_000913	739195	739200		0.642070
NC_000913	739200	739205		0.647247
NC_000913	739205	739210		0.740818
NC_000913	739210	739215		0.568686
NC_000913	739215	739220		0.284801
NC_000913	739220	739225		0.233560
NC_000913	739225	739230		0.257852
NC_000913	739230	739235		0.208328
NC_000913	739235	739240		0.217750
NC_000913	739240	739245		0.190877
NC_000913	739245	739250		0.090292
NC_000913	739250	739255		0.091245
NC_000913	739255	739260		0.120964
NC_000913	739260	739265		0.128099
NC_000913	739265	739270		0.120102
NC_000913	739270	739275		0.160770
NC_000913	739275	739280		0.301615
NC_000913	739280	739285		0.441061
NC_000913	739285	739290		0.462701
NC_000913	739290	739295		0.692111
NC_000913	739295	739300		0.698979
NC_000913	739300	739305		0.876475
NC_000913	739305	739310		0.677161
NC_000913	739310	739315		0.445715
NC_000913	739315	739320		0.334431
NC_000913	739320	739325		0.255339
NC_000913	739325	739330		0.033233
NC_000913	739330	739335		0.022642
NC_000913	739335	739340		0.021056
NC_000913	739340	739345		0.025791
NC_000913	739345	739350		0.028944
NC_000913	739350	739355		0.030660
NC_000913	739355	739360		0.134317
NC_000913	739360	739365		0.218976
NC_000913	739365	739370		0.207377
NC_000913	739370	739375		0.123568
NC_000913	739375	739380		0.138476
NC_000913	739380	739385		0.129798
NC_000913	739385	739390		0.151752
NC_000913	739390	739395		0.157201
NC_000913	739395	739400		0.169090
NC_000913	739400	739405		0.284337
NC_000913	739405	739410		0.909286
NC_000913	739410	739415		1.807925
NC_000913	739415	739420		1.704182
NC_000913	739420	739425		1.203561
NC_000913	739425	739430		1.132042
NC_000913	739430	739435		0.508932
NC_000913	739435	739440		0.345776
NC_000913	739440	739445		0.345442
NC_000913	739445	739450		0.334064
NC_000913	739450	739455		0.289014
NC_000913	739455	739460		0.263423
NC_000913	739460	739465		0.308794
NC_000913	739465	739470		0.624578
NC_000913	739470	739475		0.698584
NC_000913	739475	739480		0.645387
NC_000913	739480	739485		1.650903
NC_000913	739485	739490		1.136908
NC_000913	739490	739495		0.762870
NC_000913	739495	739500		0.683623
NC_000913	739500	739505		0.702519
NC_000913	739505	739510		0.662371
NC_000913	739510	739515		0.537676
NC_000913	739515	739520		0.431566
NC_000913	739520	739525		0.486389
NC_000913	739525	739530		0.437758
NC_000913	739530	739535		0.334151
NC_000913	739535	739540		0.372895
NC_000913	739540	739545		0.400109
NC_000913	739545	739550		0.415395
NC_000913	739550	739555		0.347565
NC_000913	739555	739560		0.336309
NC_000913	739560	739565		0.319923
NC_000913	739565	739570		0.287851
NC_000913	739570	739575		0.264018
NC_000913	739575	739580		0.275930
NC_000913	739580	739585		0.328411
NC_000913	739585	739590		0.309652
NC_000913	739590	739595		0.380855
NC_000913	739595	739600		0.340670
NC_000913	739600	739605		0.356066
NC_000913	739605	739610		0.319352
NC_000913	739610	739615		1.058464
NC_000913	739615	739620		0.652784
NC_000913	739620	739625		0.557785
NC_000913	739625	739630		0.558394
NC_000913	739630	739635		0.523188
NC_000913	739635	739640		0.476850
NC_000913	739640	739645		0.439514
NC_000913	739645	739650		0.205434
NC_000913	739650	739655		0.255651
NC_000913	739655	739660		0.261801
NC_000913	739660	739665		0.228154
NC_000913	739665	739670		0.258408
NC_000913	739670	739675		0.541319
NC_000913	739675	739680		0.600381
NC_000913	739680	739685		0.522877
NC_000913	739685	739690		0.474288
NC_000913	739690	739695		0.508552
NC_000913	739695	739700		0.577555
NC_000913	739700	739705		0.641293
NC_000913	739705	739710		0.683206
NC_000913	739710	739715		0.965607
NC_000913	739715	739720		1.160869
NC_000913	739720	739725		1.522335
NC_000913	739725	739730		1.475878
NC_000913	739730	739735		1.196984
NC_000913	739735	739740		0.996018
NC_000913	739740	739745		0.459698
NC_000913	739745	739750		0.288215
NC_000913	739750	739755		0.186089
NC_000913	739755	739760		0.121778
NC_000913	739760	739765		0.109514
NC_000913	739765	739770		0.053851
NC_000913	739770	739775		0.065133
NC_000913	739775	739780		0.273979
NC_000913	739780	739785		0.277698
NC_000913	739785	739790		0.303866
NC_000913	739790	739795		0.316484
NC_000913	739795	739800		0.396152
NC_000913	739800	739805		0.414871
NC_000913	739805	739810		0.407268
NC_000913	739810	739815		0.891448
NC_000913	739815	739820		0.704385
NC_000913	739820	739825		0.943195
NC_000913	739825	739830		0.556649
NC_000913	739830	739835		0.289451
NC_000913	739835	739840		0.234468
NC_000913	739840	739845		0.220027
NC_000913	739845	739850		0.187762
NC_000913	739850	739855		0.148375
NC_000913	739855	739860		0.123906
NC_000913	739860	739865		0.169423
NC_000913	739865	739870		0.188031
NC_000913	739870	739875		0.193638
NC_000913	739875	739880		0.196905
NC_000913	739880	739885		0.217100
NC_000913	739885	739890		0.338342
NC_000913	739890	739895		0.349262
NC_000913	739895	739900		0.118741
NC_000913	739900	739905		0.090410
NC_000913	739905	739910		0.090311
NC_000913	739910	739915		0.091028
NC_000913	739915	739920		0.078372
NC_000913	739920	739925		0.075962
NC_000913	739925	739930		0.071290
NC_000913	739930	739935		0.065595
NC_000913	739935	739940		0.322258
NC_000913	739940	739945		0.420996
NC_000913	739945	739950		0.345256
NC_000913	739950	739955		0.185667
NC_000913	739955	739960		0.117849
NC_000913	739960	739965		0.205822
NC_000913	739965	739970		0.163306
NC_000913	739970	739975		0.185404
NC_000913	739975	739980		0.198180
NC_000913	739980	739985		0.227255
NC_000913	739985	739990		0.258739
NC_000913	739990	739995		0.225095
NC_000913	739995	740000		0.181677
NC_000913	740000	740005		0.196117
NC_000913	740005	740010		0.202486
NC_000913	740010	740015		0.162352
NC_000913	740015	740020		0.196480
NC_000913	740020	740025		0.232146
NC_000913	740025	740030		0.245608
NC_000913	740030	740035		0.237332
NC_000913	740035	740040		0.325457
NC_000913	740040	740045		0.385558
NC_000913	740045	740050		0.172804
NC_000913	740050	740055		0.176231
NC_000913	740055	740060		0.142750
NC_000913	740060	740065		0.185919
NC_000913	740065	740070		0.195874
NC_000913	740070	740075		0.233652
NC_000913	740075	740080		0.262985
NC_000913	740080	740085		0.413084
NC_000913	740085	740090		0.394972
NC_000913	740090	740095		0.522696
NC_000913	740095	740100		0.647467
NC_000913	740100	740105		0.321499
NC_000913	740105	740110		0.376757
NC_000913	740110	740115		0.308313
NC_000913	740115	740120		0.358083
NC_000913	740120	740125		0.297693
NC_000913	740125	740130		0.254492
NC_000913	740130	740135		0.382630
NC_000913	740135	740140		0.189012
NC_000913	740140	740145		0.174039
NC_000913	740145	740150		0.123626
NC_000913	740150	740155		0.120901
NC_000913	740155	740160		0.106889
NC_000913	740160	740165		0.101225
NC_000913	740165	740170		0.112525
NC_000913	740170	740175		0.192298
NC_000913	740175	740180		0.251534
NC_000913	740180	740185		0.317216
NC_000913	740185	740190		0.350570
NC_000913	740190	740195		0.383417
NC_000913	740195	740200		0.378469
NC_000913	740200	740205		0.377430
NC_000913	740205	740210		0.326070
NC_000913	740210	740215		0.357869
NC_000913	740215	740220		0.439128
NC_000913	740220	740225		0.667629
NC_000913	740225	740230		0.525300
NC_000913	740230	740235		0.507964
NC_000913	740235	740240		0.563918
NC_000913	740240	740245		0.532960
NC_000913	740245	740250		0.755721
NC_000913	740250	740255		0.862624
NC_000913	740255	740260		0.815039
NC_000913	740260	740265		0.749458
NC_000913	740265	740270		0.772427
NC_000913	740270	740275		0.709235
NC_000913	740275	740280		0.639645
NC_000913	740280	740285		0.694035
NC_000913	740285	740290		0.776961
NC_000913	740290	740295		0.796959
NC_000913	740295	740300		0.773796
NC_000913	740300	740305		0.757276
NC_000913	740305	740310		0.819118
NC_000913	740310	740315		0.924633
NC_000913	740315	740320		1.036140
NC_000913	740320	740325		1.032586
NC_000913	740325	740330		1.889394
NC_000913	740330	740335		1.604196
NC_000913	740335	740340		1.557948
NC_000913	740340	740345		1.352819
NC_000913	740345	740350		1.438665
NC_000913	740350	740355		1.466037
NC_000913	740355	740360		1.424273
NC_000913	740360	740365		1.583823
NC_000913	740365	740370		1.447835
NC_000913	740370	740375		1.984053
NC_000913	740375	740380		2.115701
NC_000913	740380	740385		2.046742
NC_000913	740385	740390		2.900926
NC_000913	740390	740395		3.840478
NC_000913	740395	740400		2.795150
NC_000913	740400	740405		2.469404
NC_000913	740405	740410		2.294193
NC_000913	740410	740415		2.279383
NC_000913	740415	740420		2.200653
NC_000913	740420	740425		2.152214
NC_000913	740425	740430		2.388790
NC_000913	740430	740435		2.416299
NC_000913	740435	740440		2.677734
NC_000913	740440	740445		2.129947
NC_000913	740445	740450		1.898778
NC_000913	740450	740455		1.557454
NC_000913	740455	740460		1.484427
NC_000913	740460	740465		1.067862
NC_000913	740465	740470		1.142504
NC_000913	740470	740475		1.052164
NC_000913	740475	740480		1.464222
NC_000913	740480	740485		1.434482
NC_000913	740485	740490		1.461729
NC_000913	740490	740495		1.804157
NC_000913	740495	740500		1.970760
NC_000913	740500	740505		2.068592
NC_000913	740505	740510		1.847242
NC_000913	740510	740515		1.648283
NC_000913	740515	740520		1.565575
NC_000913	740520	740525		1.485725
NC_000913	740525	740530		1.759806
NC_000913	740530	740535		1.040704
NC_000913	740535	740540		0.673851
NC_000913	740540	740545		0.351840
NC_000913	740545	740550		0.260234
NC_000913	740550	740555		0.306689
NC_000913	740555	740560		0.227397
NC_000913	740560	740565		0.249195
NC_000913	740565	740570		0.221081
NC_000913	740570	740575		0.283903
NC_000913	740575	740580		0.091686
NC_000913	740580	740585		0.010765
NC_000913	740585	740590		0.008690
NC_000913	740590	740595		0.008180
NC_000913	740595	740600		0.009221
NC_000913	740600	740605		0.009291
NC_000913	740605	740610		0.023007
NC_000913	740610	740615		0.076899
NC_000913	740615	740620		0.149856
NC_000913	740620	740625		0.257626
NC_000913	740625	740630		0.298073
NC_000913	740630	740635		0.225448
NC_000913	740635	740640		0.208410
NC_000913	740640	740645		0.192887
NC_000913	740645	740650		0.170808
NC_000913	740650	740655		0.141647
NC_000913	740655	740660		0.159205
NC_000913	740660	740665		0.155372
NC_000913	740665	740670		0.147977
NC_000913	740670	740675		0.154287
NC_000913	740675	740680		0.114425
NC_000913	740680	740685		0.225799
NC_000913	740685	740690		0.229276
NC_000913	740690	740695		0.257954
NC_000913	740695	740700		0.295455
NC_000913	740700	740705		0.312552
NC_000913	740705	740710		0.234897
NC_000913	740710	740715		0.346535
NC_000913	740715	740720		0.349135
NC_000913	740720	740725		0.337895
NC_000913	740725	740730		0.231847
NC_000913	740730	740735		0.227027
NC_000913	740735	740740		0.235327
NC_000913	740740	740745		0.141841
NC_000913	740745	740750		0.143424
NC_000913	740750	740755		0.243879
NC_000913	740755	740760		0.266008
NC_000913	740760	740765		0.214529
NC_000913	740765	740770		0.230752
NC_000913	740770	740775		0.244571
NC_000913	740775	740780		0.172322
NC_000913	740780	740785		0.316818
NC_000913	740785	740790		0.391344
NC_000913	740790	740795		0.326937
NC_000913	740795	740800		0.219364
NC_000913	740800	740805		0.329181
NC_000913	740805	740810		0.402472
NC_000913	740810	740815		0.377446
NC_000913	740815	740820		0.353133
NC_000913	740820	740825		0.331800
NC_000913	740825	740830		0.374945
NC_000913	740830	740835		0.452174
NC_000913	740835	740840		0.356262
NC_000913	740840	740845		0.357805
NC_000913	740845	740850		0.831690
NC_000913	740850	740855		1.338358
NC_000913	740855	740860		1.563942
NC_000913	740860	740865		2.227577
NC_000913	740865	740870		2.064993
NC_000913	740870	740875		2.295497
NC_000913	740875	740880		2.427351
NC_000913	740880	740885		3.004801
NC_000913	740885	740890		3.252648
NC_000913	740890	740895		3.143111
NC_000913	740895	740900		3.542969
NC_000913	740900	740905		3.382281
NC_000913	740905	740910		3.793084
NC_000913	740910	740915		3.903255
NC_000913	740915	740920		4.356172
NC_000913	740920	740925		5.414776
NC_000913	740925	740930		6.378965
NC_000913	740930	740935		6.799475
NC_000913	740935	740940		6.834435
NC_000913	740940	740945		7.334534
NC_000913	740945	740950		7.686109
NC_000913	740950	740955		7.508066
NC_000913	740955	740960		8.454893
NC_000913	740960	740965		8.792278
NC_000913	740965	740970		9.342920
NC_000913	740970	740975		10.952928
NC_000913	740975	740980		17.372478
NC_000913	740980	740985		21.553575
NC_000913	740985	740990		22.691546
NC_000913	740990	740995		22.849289
NC_000913	740995	741000		23.342865
NC_000913	741000	741005		24.768183
NC_000913	741005	741010		27.658026
NC_000913	741010	741015		26.353022
NC_000913	741015	741020		23.913937
NC_000913	741020	741025		22.684869
NC_000913	741025	741030		19.447278
NC_000913	741030	741035		16.503566
NC_000913	741035	741040		7.496489
NC_000913	741040	741045		6.459489
NC_000913	741045	741050		5.272043
NC_000913	741050	741055		4.801940
NC_000913	741055	741060		3.980646
NC_000913	741060	741065		3.362654
NC_000913	741065	741070		3.297136
NC_000913	741070	741075		3.113077
NC_000913	741075	741080		2.367521
NC_000913	741080	741085		1.639706
NC_000913	741085	741090		1.638802
NC_000913	741090	741095		1.618956
NC_000913	741095	741100		1.550345
NC_000913	741100	741105		1.498359
NC_000913	741105	741110		2.273031
NC_000913	741110	741115		2.177619
NC_000913	741115	741120		2.396136
NC_000913	741120	741125		3.164088
NC_000913	741125	741130		2.411946
NC_000913	741130	741135		2.351015
NC_000913	741135	741140		0.980972
NC_000913	741140	741145		0.788100
NC_000913	741145	741150		0.562623
NC_000913	741150	741155		0.485951
NC_000913	741155	741160		0.462823
NC_000913	741160	741165		0.458297
NC_000913	741165	741170		0.457442
NC_000913	741170	741175		0.554348
NC_000913	741175	741180		0.945773
NC_000913	741180	741185		1.819136
NC_000913	741185	741190		1.438414
NC_000913	741190	741195		1.387701
NC_000913	741195	741200		3.117540
NC_000913	741200	741205		2.425240
NC_000913	741205	741210		2.416234
NC_000913	741210	741215		1.814845
NC_000913	741215	741220		0.827045
NC_000913	741220	741225		0.695407
NC_000913	741225	741230		0.673671
NC_000913	741230	741235		0.523090
NC_000913	741235	741240		0.438955
NC_000913	741240	741245		0.402914
NC_000913	741245	741250		0.385852
NC_000913	741250	741255		0.275778
NC_000913	741255	741260		0.215895
NC_000913	741260	741265		0.162859
NC_000913	741265	741270		0.103228
NC_000913	741270	741275		0.104352
NC_000913	741275	741280		0.104912
NC_000913	741280	741285		0.098234
NC_000913	741285	741290		0.080865
NC_000913	741290	741295		0.091216
NC_000913	741295	741300		0.084860
NC_000913	741300	741305		0.155746
NC_000913	741305	741310		0.081896
NC_000913	741310	741315		0.100079
NC_000913	741315	741320		0.153053
NC_000913	741320	741325		0.069431
NC_000913	741325	741330		0.068958
NC_000913	741330	741335		0.069521
NC_000913	741335	741340		0.051683
NC_000913	741340	741345		0.043598
NC_000913	741345	741350		0.018808
NC_000913	741350	741355		0.031780
NC_000913	741355	741360		0.043798
NC_000913	741360	741365		0.055337
NC_000913	741365	741370		0.059394
NC_000913	741370	741375		0.065328
NC_000913	741375	741380		0.189684
NC_000913	741380	741385		0.045605
NC_000913	741385	741390		0.085302
NC_000913	741390	741395		0.094595
NC_000913	741395	741400		0.064977
NC_000913	741400	741405		0.087673
NC_000913	741405	741410		0.091829
NC_000913	741410	741415		0.091957
NC_000913	741415	741420		0.227562
NC_000913	741420	741425		0.379374
NC_000913	741425	741430		0.421311
NC_000913	741430	741435		0.490219
NC_000913	741435	741440		0.446116
NC_000913	741440	741445		0.430042
NC_000913	741445	741450		0.544185
NC_000913	741450	741455		0.325067
NC_000913	741455	741460		0.292085
NC_000913	741460	741465		0.272308
NC_000913	741465	741470		0.247539
NC_000913	741470	741475		0.188602
NC_000913	741475	741480		0.183821
NC_000913	741480	741485		0.076326
NC_000913	741485	741490		0.048530
NC_000913	741490	741495		0.056775
NC_000913	741495	741500		0.041981
NC_000913	741500	741505		0.088000
NC_000913	741505	741510		0.113012
NC_000913	741510	741515		0.150033
NC_000913	741515	741520		0.148080
NC_000913	741520	741525		0.179772
NC_000913	741525	741530		0.214681
NC_000913	741530	741535		0.222691
NC_000913	741535	741540		0.262966
NC_000913	741540	741545		0.329300
NC_000913	741545	741550		0.165403
NC_000913	741550	741555		0.164334
NC_000913	741555	741560		0.172173
NC_000913	741560	741565		0.228610
NC_000913	741565	741570		0.134733
NC_000913	741570	741575		0.155245
NC_000913	741575	741580		0.172478
NC_000913	741580	741585		0.153060
NC_000913	741585	741590		0.140470
NC_000913	741590	741595		0.169162
NC_000913	741595	741600		0.114938
NC_000913	741600	741605		0.120279
NC_000913	741605	741610		0.108572
NC_000913	741610	741615		0.077332
NC_000913	741615	741620		0.017989
NC_000913	741620	741625		0.012101
NC_000913	741625	741630		0.017117
NC_000913	741630	741635		0.024357
NC_000913	741635	741640		0.021509
NC_000913	741640	741645		0.637015
NC_000913	741645	741650		1.332671
NC_000913	741650	741655		1.257537
NC_000913	741655	741660		0.691729
NC_000913	741660	741665		0.451405
NC_000913	741665	741670		0.394748
NC_000913	741670	741675		0.366481
NC_000913	741675	741680		0.359343
NC_000913	741680	741685		0.527370
NC_000913	741685	741690		0.526058
NC_000913	741690	741695		0.776284
NC_000913	741695	741700		0.871903
NC_000913	741700	741705		0.865637
NC_000913	741705	741710		0.934445
NC_000913	741710	741715		1.114295
NC_000913	741715	741720		1.218739
NC_000913	741720	741725		1.003317
NC_000913	741725	741730		0.733370
NC_000913	741730	741735		0.296872
NC_000913	741735	741740		0.294397
```
