## Supplementary files and data for "Dynamic landscape of protein occupancy across the *Escherichia coli* chromosome": wt_m9_min_glu_rzscore_log10p.bedgraph (part 6 of 33)

```
NC_000913	741740	741745		0.232000
NC_000913	741745	741750		0.225448
NC_000913	741750	741755		0.143041
NC_000913	741755	741760		0.174931
NC_000913	741760	741765		0.169298
NC_000913	741765	741770		0.177550
NC_000913	741770	741775		0.185028
NC_000913	741775	741780		0.159165
NC_000913	741780	741785		0.254661
NC_000913	741785	741790		0.340108
NC_000913	741790	741795		0.259669
NC_000913	741795	741800		0.352537
NC_000913	741800	741805		0.325955
NC_000913	741805	741810		0.336485
NC_000913	741810	741815		0.389005
NC_000913	741815	741820		0.458944
NC_000913	741820	741825		0.698265
NC_000913	741825	741830		0.857236
NC_000913	741830	741835		0.787463
NC_000913	741835	741840		0.803477
NC_000913	741840	741845		0.752037
NC_000913	741845	741850		0.902964
NC_000913	741850	741855		0.800974
NC_000913	741855	741860		0.957940
NC_000913	741860	741865		1.045416
NC_000913	741865	741870		1.123917
NC_000913	741870	741875		1.145695
NC_000913	741875	741880		1.215724
NC_000913	741880	741885		0.458211
NC_000913	741885	741890		0.411817
NC_000913	741890	741895		0.410770
NC_000913	741895	741900		0.375759
NC_000913	741900	741905		0.395295
NC_000913	741905	741910		0.270575
NC_000913	741910	741915		0.197935
NC_000913	741915	741920		0.226908
NC_000913	741920	741925		0.313142
NC_000913	741925	741930		0.272730
NC_000913	741930	741935		0.340743
NC_000913	741935	741940		0.256135
NC_000913	741940	741945		0.223463
NC_000913	741945	741950		0.222434
NC_000913	741950	741955		0.196408
NC_000913	741955	741960		0.170456
NC_000913	741960	741965		0.208728
NC_000913	741965	741970		0.338455
NC_000913	741970	741975		0.332201
NC_000913	741975	741980		0.485582
NC_000913	741980	741985		0.367163
NC_000913	741985	741990		0.313705
NC_000913	741990	741995		0.609086
NC_000913	741995	742000		0.687177
NC_000913	742000	742005		0.331452
NC_000913	742005	742010		0.271876
NC_000913	742010	742015		0.254850
NC_000913	742015	742020		0.273094
NC_000913	742020	742025		0.225331
NC_000913	742025	742030		0.378156
NC_000913	742030	742035		0.442552
NC_000913	742035	742040		0.555720
NC_000913	742040	742045		0.576219
NC_000913	742045	742050		0.613462
NC_000913	742050	742055		0.783951
NC_000913	742055	742060		0.747239
NC_000913	742060	742065		0.843717
NC_000913	742065	742070		0.908521
NC_000913	742070	742075		0.924119
NC_000913	742075	742080		0.946835
NC_000913	742080	742085		1.001847
NC_000913	742085	742090		1.085248
NC_000913	742090	742095		0.917601
NC_000913	742095	742100		0.800634
NC_000913	742100	742105		0.520714
NC_000913	742105	742110		0.562814
NC_000913	742110	742115		0.509441
NC_000913	742115	742120		0.556678
NC_000913	742120	742125		0.745056
NC_000913	742125	742130		0.667452
NC_000913	742130	742135		0.665676
NC_000913	742135	742140		0.780381
NC_000913	742140	742145		0.578995
NC_000913	742145	742150		0.707518
NC_000913	742150	742155		0.710870
NC_000913	742155	742160		0.714946
NC_000913	742160	742165		0.781748
NC_000913	742165	742170		0.918945
NC_000913	742170	742175		1.203509
NC_000913	742175	742180		1.083610
NC_000913	742180	742185		1.045972
NC_000913	742185	742190		1.083019
NC_000913	742190	742195		1.049811
NC_000913	742195	742200		1.044204
NC_000913	742200	742205		0.855915
NC_000913	742205	742210		0.390225
NC_000913	742210	742215		0.387484
NC_000913	742215	742220		0.353272
NC_000913	742220	742225		0.396088
NC_000913	742225	742230		0.375499
NC_000913	742230	742235		0.446795
NC_000913	742235	742240		0.560970
NC_000913	742240	742245		0.522896
NC_000913	742245	742250		0.643051
NC_000913	742250	742255		0.988504
NC_000913	742255	742260		1.271157
NC_000913	742260	742265		1.289054
NC_000913	742265	742270		1.254328
NC_000913	742270	742275		1.077169
NC_000913	742275	742280		1.092952
NC_000913	742280	742285		1.083743
NC_000913	742285	742290		0.891864
NC_000913	742290	742295		0.682667
NC_000913	742295	742300		0.787940
NC_000913	742300	742305		0.592453
NC_000913	742305	742310		0.246388
NC_000913	742310	742315		0.180838
NC_000913	742315	742320		0.185977
NC_000913	742320	742325		0.134667
NC_000913	742325	742330		0.166857
NC_000913	742330	742335		0.176374
NC_000913	742335	742340		0.199470
NC_000913	742340	742345		0.175468
NC_000913	742345	742350		0.404519
NC_000913	742350	742355		0.293004
NC_000913	742355	742360		0.228921
NC_000913	742360	742365		0.209374
NC_000913	742365	742370		0.240461
NC_000913	742370	742375		0.281806
NC_000913	742375	742380		0.552041
NC_000913	742380	742385		0.533998
NC_000913	742385	742390		0.384856
NC_000913	742390	742395		0.350567
NC_000913	742395	742400		0.255280
NC_000913	742400	742405		0.312834
NC_000913	742405	742410		0.229653
NC_000913	742410	742415		0.229308
NC_000913	742415	742420		0.211647
NC_000913	742420	742425		0.217304
NC_000913	742425	742430		0.242929
NC_000913	742430	742435		0.255170
NC_000913	742435	742440		0.194410
NC_000913	742440	742445		0.315091
NC_000913	742445	742450		0.481666
NC_000913	742450	742455		0.606812
NC_000913	742455	742460		0.785985
NC_000913	742460	742465		0.515406
NC_000913	742465	742470		0.567379
NC_000913	742470	742475		0.566934
NC_000913	742475	742480		0.575655
NC_000913	742480	742485		0.506476
NC_000913	742485	742490		0.530996
NC_000913	742490	742495		0.608545
NC_000913	742495	742500		0.622333
NC_000913	742500	742505		0.676261
NC_000913	742505	742510		0.830613
NC_000913	742510	742515		0.913865
NC_000913	742515	742520		1.220923
NC_000913	742520	742525		1.654582
NC_000913	742525	742530		1.108357
NC_000913	742530	742535		0.959562
NC_000913	742535	742540		0.974200
NC_000913	742540	742545		0.951781
NC_000913	742545	742550		0.811638
NC_000913	742550	742555		1.982682
NC_000913	742555	742560		2.796423
NC_000913	742560	742565		2.576123
NC_000913	742565	742570		2.685731
NC_000913	742570	742575		2.088329
NC_000913	742575	742580		0.969171
NC_000913	742580	742585		0.883313
NC_000913	742585	742590		0.718757
NC_000913	742590	742595		0.528924
NC_000913	742595	742600		0.537491
NC_000913	742600	742605		0.530599
NC_000913	742605	742610		0.485358
NC_000913	742610	742615		0.647912
NC_000913	742615	742620		0.678655
NC_000913	742620	742625		0.837998
NC_000913	742625	742630		1.555019
NC_000913	742630	742635		1.474264
NC_000913	742635	742640		4.944782
NC_000913	742640	742645		5.316557
NC_000913	742645	742650		6.757376
NC_000913	742650	742655		6.236488
NC_000913	742655	742660		7.719550
NC_000913	742660	742665		7.189553
NC_000913	742665	742670		7.451406
NC_000913	742670	742675		6.585304
NC_000913	742675	742680		6.991758
NC_000913	742680	742685		6.273639
NC_000913	742685	742690		5.167750
NC_000913	742690	742695		4.349832
NC_000913	742695	742700		4.385195
NC_000913	742700	742705		2.978591
NC_000913	742705	742710		0.049965
NC_000913	742710	742715		0.019785
NC_000913	742715	742720		0.019432
NC_000913	742720	742725		0.015828
NC_000913	742725	742730		0.018486
NC_000913	742730	742735		0.019926
NC_000913	742735	742740		0.019999
NC_000913	742740	742745		0.124511
NC_000913	742745	742750		0.538666
NC_000913	742750	742755		0.546081
NC_000913	742755	742760		0.587975
NC_000913	742760	742765		0.391816
NC_000913	742765	742770		0.061146
NC_000913	742770	742775		0.058691
NC_000913	742775	742780		0.046278
NC_000913	742780	742785		0.044193
NC_000913	742785	742790		0.044347
NC_000913	742790	742795		0.043335
NC_000913	742795	742800		0.053517
NC_000913	742800	742805		0.066563
NC_000913	742805	742810		0.095143
NC_000913	742810	742815		0.115217
NC_000913	742815	742820		0.182121
NC_000913	742820	742825		0.201491
NC_000913	742825	742830		0.348625
NC_000913	742830	742835		0.703353
NC_000913	742835	742840		0.798212
NC_000913	742840	742845		0.880111
NC_000913	742845	742850		1.249137
NC_000913	742850	742855		1.587683
NC_000913	742855	742860		2.789570
NC_000913	742860	742865		0.966185
NC_000913	742865	742870		1.045422
NC_000913	742870	742875		0.649871
NC_000913	742875	742880		0.452352
NC_000913	742880	742885		0.347273
NC_000913	742885	742890		0.292679
NC_000913	742890	742895		0.330048
NC_000913	742895	742900		0.406092
NC_000913	742900	742905		0.381636
NC_000913	742905	742910		0.372125
NC_000913	742910	742915		0.310146
NC_000913	742915	742920		0.302011
NC_000913	742920	742925		0.273566
NC_000913	742925	742930		0.337025
NC_000913	742930	742935		0.345175
NC_000913	742935	742940		0.359770
NC_000913	742940	742945		0.379227
NC_000913	742945	742950		0.463778
NC_000913	742950	742955		0.577679
NC_000913	742955	742960		0.565985
NC_000913	742960	742965		0.570562
NC_000913	742965	742970		0.591333
NC_000913	742970	742975		0.361405
NC_000913	742975	742980		0.348823
NC_000913	742980	742985		0.286805
NC_000913	742985	742990		0.317742
NC_000913	742990	742995		0.288894
NC_000913	742995	743000		0.287673
NC_000913	743000	743005		0.369805
NC_000913	743005	743010		0.440586
NC_000913	743010	743015		0.417935
NC_000913	743015	743020		0.387388
NC_000913	743020	743025		0.352427
NC_000913	743025	743030		0.337184
NC_000913	743030	743035		0.350559
NC_000913	743035	743040		0.302894
NC_000913	743040	743045		0.272300
NC_000913	743045	743050		0.245697
NC_000913	743050	743055		0.326074
NC_000913	743055	743060		0.454843
NC_000913	743060	743065		0.464202
NC_000913	743065	743070		0.495528
NC_000913	743070	743075		0.608182
NC_000913	743075	743080		1.067666
NC_000913	743080	743085		1.065505
NC_000913	743085	743090		1.076388
NC_000913	743090	743095		1.638241
NC_000913	743095	743100		1.625992
NC_000913	743100	743105		0.761707
NC_000913	743105	743110		0.560471
NC_000913	743110	743115		0.403075
NC_000913	743115	743120		0.311064
NC_000913	743120	743125		0.450213
NC_000913	743125	743130		0.444912
NC_000913	743130	743135		0.564255
NC_000913	743135	743140		0.676185
NC_000913	743140	743145		0.882314
NC_000913	743145	743150		0.780838
NC_000913	743150	743155		1.238603
NC_000913	743155	743160		0.385906
NC_000913	743160	743165		0.427869
NC_000913	743165	743170		0.391346
NC_000913	743170	743175		0.414341
NC_000913	743175	743180		0.489244
NC_000913	743180	743185		0.727015
NC_000913	743185	743190		0.822699
NC_000913	743190	743195		0.550986
NC_000913	743195	743200		0.394947
NC_000913	743200	743205		0.472226
NC_000913	743205	743210		0.430336
NC_000913	743210	743215		0.478472
NC_000913	743215	743220		0.490969
NC_000913	743220	743225		0.611531
NC_000913	743225	743230		0.506150
NC_000913	743230	743235		0.478731
NC_000913	743235	743240		0.487181
NC_000913	743240	743245		0.496634
NC_000913	743245	743250		0.479566
NC_000913	743250	743255		0.481267
NC_000913	743255	743260		0.514183
NC_000913	743260	743265		0.453916
NC_000913	743265	743270		0.149362
NC_000913	743270	743275		0.149225
NC_000913	743275	743280		0.119342
NC_000913	743280	743285		0.109513
NC_000913	743285	743290		0.103929
NC_000913	743290	743295		0.101230
NC_000913	743295	743300		0.183641
NC_000913	743300	743305		0.294899
NC_000913	743305	743310		0.282435
NC_000913	743310	743315		0.392670
NC_000913	743315	743320		0.321757
NC_000913	743320	743325		0.278591
NC_000913	743325	743330		0.277352
NC_000913	743330	743335		0.303447
NC_000913	743335	743340		0.294265
NC_000913	743340	743345		0.247218
NC_000913	743345	743350		0.257216
NC_000913	743350	743355		0.233927
NC_000913	743355	743360		0.235519
NC_000913	743360	743365		0.271428
NC_000913	743365	743370		0.036609
NC_000913	743370	743375		0.047482
NC_000913	743375	743380		0.049315
NC_000913	743380	743385		0.058495
NC_000913	743385	743390		0.055909
NC_000913	743390	743395		0.077875
NC_000913	743395	743400		0.603378
NC_000913	743400	743405		0.988620
NC_000913	743405	743410		0.936720
NC_000913	743410	743415		1.354453
NC_000913	743415	743420		1.888374
NC_000913	743420	743425		2.255444
NC_000913	743425	743430		2.693538
NC_000913	743430	743435		4.100693
NC_000913	743435	743440		4.361196
NC_000913	743440	743445		4.541521
NC_000913	743445	743450		5.325193
NC_000913	743450	743455		4.231193
NC_000913	743455	743460		4.313484
NC_000913	743460	743465		3.915286
NC_000913	743465	743470		3.110457
NC_000913	743470	743475		2.784580
NC_000913	743475	743480		2.701869
NC_000913	743480	743485		2.039162
NC_000913	743485	743490		1.635251
NC_000913	743490	743495		1.580272
NC_000913	743495	743500		0.719653
NC_000913	743500	743505		0.599364
NC_000913	743505	743510		0.469482
NC_000913	743510	743515		0.435453
NC_000913	743515	743520		0.295453
NC_000913	743520	743525		0.450504
NC_000913	743525	743530		0.455077
NC_000913	743530	743535		0.633894
NC_000913	743535	743540		1.040370
NC_000913	743540	743545		1.121208
NC_000913	743545	743550		1.059371
NC_000913	743550	743555		1.143547
NC_000913	743555	743560		1.273725
NC_000913	743560	743565		1.267623
NC_000913	743565	743570		0.643214
NC_000913	743570	743575		0.438837
NC_000913	743575	743580		0.244879
NC_000913	743580	743585		0.031049
NC_000913	743585	743590		0.027054
NC_000913	743590	743595		0.035459
NC_000913	743595	743600		0.032356
NC_000913	743600	743605		0.042699
NC_000913	743605	743610		0.043008
NC_000913	743610	743615		0.125405
NC_000913	743615	743620		0.112496
NC_000913	743620	743625		0.104681
NC_000913	743625	743630		0.059405
NC_000913	743630	743635		0.078612
NC_000913	743635	743640		0.086631
NC_000913	743640	743645		0.069843
NC_000913	743645	743650		0.087325
NC_000913	743650	743655		0.096849
NC_000913	743655	743660		0.120630
NC_000913	743660	743665		0.148369
NC_000913	743665	743670		0.165072
NC_000913	743670	743675		0.143891
NC_000913	743675	743680		0.127069
NC_000913	743680	743685		0.138535
NC_000913	743685	743690		0.128428
NC_000913	743690	743695		0.094038
NC_000913	743695	743700		0.095809
NC_000913	743700	743705		0.113950
NC_000913	743705	743710		0.155086
NC_000913	743710	743715		0.199923
NC_000913	743715	743720		0.122967
NC_000913	743720	743725		0.121374
NC_000913	743725	743730		0.159611
NC_000913	743730	743735		0.188419
NC_000913	743735	743740		0.245473
NC_000913	743740	743745		0.536143
NC_000913	743745	743750		0.238456
NC_000913	743750	743755		0.077963
NC_000913	743755	743760		0.056387
NC_000913	743760	743765		0.049137
NC_000913	743765	743770		0.054518
NC_000913	743770	743775		0.042645
NC_000913	743775	743780		0.028945
NC_000913	743780	743785		0.050412
NC_000913	743785	743790		0.050387
NC_000913	743790	743795		0.078610
NC_000913	743795	743800		0.107301
NC_000913	743800	743805		0.106466
NC_000913	743805	743810		0.105459
NC_000913	743810	743815		0.076182
NC_000913	743815	743820		0.055574
NC_000913	743820	743825		0.042329
NC_000913	743825	743830		0.034456
NC_000913	743830	743835		0.035808
NC_000913	743835	743840		0.031503
NC_000913	743840	743845		0.027717
NC_000913	743845	743850		0.030932
NC_000913	743850	743855		0.042401
NC_000913	743855	743860		0.125802
NC_000913	743860	743865		0.181499
NC_000913	743865	743870		0.290203
NC_000913	743870	743875		0.266838
NC_000913	743875	743880		0.190653
NC_000913	743880	743885		0.195267
NC_000913	743885	743890		0.211022
NC_000913	743890	743895		0.259657
NC_000913	743895	743900		0.254859
NC_000913	743900	743905		0.196681
NC_000913	743905	743910		0.158053
NC_000913	743910	743915		0.163422
NC_000913	743915	743920		0.258071
NC_000913	743920	743925		0.322892
NC_000913	743925	743930		0.479988
NC_000913	743930	743935		0.408592
NC_000913	743935	743940		0.431951
NC_000913	743940	743945		0.397730
NC_000913	743945	743950		0.703030
NC_000913	743950	743955		0.323018
NC_000913	743955	743960		0.324970
NC_000913	743960	743965		0.348859
NC_000913	743965	743970		0.180779
NC_000913	743970	743975		0.249008
NC_000913	743975	743980		0.219253
NC_000913	743980	743985		0.280432
NC_000913	743985	743990		0.313225
NC_000913	743990	743995		0.390236
NC_000913	743995	744000		0.524405
NC_000913	744000	744005		0.496207
NC_000913	744005	744010		0.514557
NC_000913	744010	744015		0.421550
NC_000913	744015	744020		0.552294
NC_000913	744020	744025		0.536223
NC_000913	744025	744030		0.437081
NC_000913	744030	744035		0.303162
NC_000913	744035	744040		0.269362
NC_000913	744040	744045		0.284244
NC_000913	744045	744050		0.274594
NC_000913	744050	744055		0.293079
NC_000913	744055	744060		0.298440
NC_000913	744060	744065		0.405521
NC_000913	744065	744070		0.283036
NC_000913	744070	744075		0.281701
NC_000913	744075	744080		0.366340
NC_000913	744080	744085		0.413222
NC_000913	744085	744090		0.379966
NC_000913	744090	744095		0.392594
NC_000913	744095	744100		0.329872
NC_000913	744100	744105		0.372322
NC_000913	744105	744110		0.349237
NC_000913	744110	744115		0.723818
NC_000913	744115	744120		0.289822
NC_000913	744120	744125		0.265720
NC_000913	744125	744130		0.302567
NC_000913	744130	744135		0.318704
NC_000913	744135	744140		0.314935
NC_000913	744140	744145		0.366963
NC_000913	744145	744150		0.278468
NC_000913	744150	744155		0.359089
NC_000913	744155	744160		0.256455
NC_000913	744160	744165		0.242598
NC_000913	744165	744170		0.193375
NC_000913	744170	744175		0.086571
NC_000913	744175	744180		0.097925
NC_000913	744180	744185		0.137564
NC_000913	744185	744190		0.193762
NC_000913	744190	744195		0.253867
NC_000913	744195	744200		0.370581
NC_000913	744200	744205		0.276989
NC_000913	744205	744210		0.316860
NC_000913	744210	744215		0.294488
NC_000913	744215	744220		0.254765
NC_000913	744220	744225		0.241878
NC_000913	744225	744230		0.370667
NC_000913	744230	744235		0.444119
NC_000913	744235	744240		0.429177
NC_000913	744240	744245		0.634379
NC_000913	744245	744250		0.622825
NC_000913	744250	744255		0.547125
NC_000913	744255	744260		0.563137
NC_000913	744260	744265		0.692220
NC_000913	744265	744270		0.788685
NC_000913	744270	744275		0.831095
NC_000913	744275	744280		0.356778
NC_000913	744280	744285		0.310650
NC_000913	744285	744290		0.306532
NC_000913	744290	744295		0.386898
NC_000913	744295	744300		0.398834
NC_000913	744300	744305		0.426735
NC_000913	744305	744310		0.618915
NC_000913	744310	744315		0.804731
NC_000913	744315	744320		0.796077
NC_000913	744320	744325		1.107505
NC_000913	744325	744330		1.070709
NC_000913	744330	744335		1.164347
NC_000913	744335	744340		1.107061
NC_000913	744340	744345		0.678112
NC_000913	744345	744350		0.683046
NC_000913	744350	744355		0.746033
NC_000913	744355	744360		0.835971
NC_000913	744360	744365		0.905651
NC_000913	744365	744370		0.855832
NC_000913	744370	744375		0.727312
NC_000913	744375	744380		0.618820
NC_000913	744380	744385		0.330038
NC_000913	744385	744390		0.232750
NC_000913	744390	744395		0.235175
NC_000913	744395	744400		0.203815
NC_000913	744400	744405		0.179247
NC_000913	744405	744410		0.185547
NC_000913	744410	744415		0.257985
NC_000913	744415	744420		0.285279
NC_000913	744420	744425		0.615877
NC_000913	744425	744430		0.679854
NC_000913	744430	744435		0.693815
NC_000913	744435	744440		0.340987
NC_000913	744440	744445		0.269347
NC_000913	744445	744450		0.343796
NC_000913	744450	744455		0.262246
NC_000913	744455	744460		0.262671
NC_000913	744460	744465		0.303973
NC_000913	744465	744470		0.318872
NC_000913	744470	744475		0.365173
NC_000913	744475	744480		0.446527
NC_000913	744480	744485		0.398230
NC_000913	744485	744490		0.471772
NC_000913	744490	744495		0.446585
NC_000913	744495	744500		0.140061
NC_000913	744500	744505		0.117338
NC_000913	744505	744510		0.108975
NC_000913	744510	744515		0.090767
NC_000913	744515	744520		0.038636
NC_000913	744520	744525		0.107758
NC_000913	744525	744530		0.110855
NC_000913	744530	744535		0.164475
NC_000913	744535	744540		0.182002
NC_000913	744540	744545		0.272218
NC_000913	744545	744550		0.457040
NC_000913	744550	744555		0.455918
NC_000913	744555	744560		0.247736
NC_000913	744560	744565		0.247310
NC_000913	744565	744570		0.248659
NC_000913	744570	744575		0.276262
NC_000913	744575	744580		0.185257
NC_000913	744580	744585		0.207592
NC_000913	744585	744590		0.205432
NC_000913	744590	744595		0.215278
NC_000913	744595	744600		0.232363
NC_000913	744600	744605		0.177876
NC_000913	744605	744610		0.223285
NC_000913	744610	744615		0.115749
NC_000913	744615	744620		0.154922
NC_000913	744620	744625		0.200473
NC_000913	744625	744630		0.200994
NC_000913	744630	744635		0.212340
NC_000913	744635	744640		0.292210
NC_000913	744640	744645		0.306926
NC_000913	744645	744650		0.300931
NC_000913	744650	744655		0.219611
NC_000913	744655	744660		0.210929
NC_000913	744660	744665		0.206700
NC_000913	744665	744670		0.163378
NC_000913	744670	744675		0.211186
NC_000913	744675	744680		0.229664
NC_000913	744680	744685		0.223965
NC_000913	744685	744690		0.347539
NC_000913	744690	744695		0.420507
NC_000913	744695	744700		0.553874
NC_000913	744700	744705		0.209071
NC_000913	744705	744710		0.166417
NC_000913	744710	744715		0.037576
NC_000913	744715	744720		0.025392
NC_000913	744720	744725		0.093354
NC_000913	744725	744730		0.135045
NC_000913	744730	744735		0.110713
NC_000913	744735	744740		0.155950
NC_000913	744740	744745		0.271313
NC_000913	744745	744750		0.332513
NC_000913	744750	744755		0.302929
NC_000913	744755	744760		0.266398
NC_000913	744760	744765		0.200346
NC_000913	744765	744770		0.169819
NC_000913	744770	744775		0.194696
NC_000913	744775	744780		0.227271
NC_000913	744780	744785		0.197911
NC_000913	744785	744790		0.348386
NC_000913	744790	744795		0.374906
NC_000913	744795	744800		0.454673
NC_000913	744800	744805		0.497976
NC_000913	744805	744810		0.447855
NC_000913	744810	744815		0.476693
NC_000913	744815	744820		0.369617
NC_000913	744820	744825		0.448956
NC_000913	744825	744830		0.526652
NC_000913	744830	744835		0.497771
NC_000913	744835	744840		0.546800
NC_000913	744840	744845		0.467729
NC_000913	744845	744850		0.501817
NC_000913	744850	744855		0.603763
NC_000913	744855	744860		0.701451
NC_000913	744860	744865		0.559301
NC_000913	744865	744870		0.631981
NC_000913	744870	744875		0.301052
NC_000913	744875	744880		0.347277
NC_000913	744880	744885		0.300625
NC_000913	744885	744890		0.268700
NC_000913	744890	744895		0.145335
NC_000913	744895	744900		0.113653
NC_000913	744900	744905		0.130585
NC_000913	744905	744910		0.113774
NC_000913	744910	744915		0.216740
NC_000913	744915	744920		0.356851
NC_000913	744920	744925		0.290219
NC_000913	744925	744930		0.436215
NC_000913	744930	744935		0.620701
NC_000913	744935	744940		0.352062
NC_000913	744940	744945		0.335552
NC_000913	744945	744950		0.364414
NC_000913	744950	744955		0.352112
NC_000913	744955	744960		0.227713
NC_000913	744960	744965		0.307409
NC_000913	744965	744970		0.324463
NC_000913	744970	744975		0.507192
NC_000913	744975	744980		0.519965
NC_000913	744980	744985		0.381340
NC_000913	744985	744990		0.340714
NC_000913	744990	744995		0.313889
NC_000913	744995	745000		0.329147
NC_000913	745000	745005		0.319912
NC_000913	745005	745010		0.321469
NC_000913	745010	745015		0.331069
NC_000913	745015	745020		0.497582
NC_000913	745020	745025		0.816052
NC_000913	745025	745030		0.528798
NC_000913	745030	745035		0.731680
NC_000913	745035	745040		0.617861
NC_000913	745040	745045		0.221200
NC_000913	745045	745050		0.115404
NC_000913	745050	745055		0.051911
NC_000913	745055	745060		0.046714
NC_000913	745060	745065		0.044880
NC_000913	745065	745070		0.038774
NC_000913	745070	745075		0.032658
NC_000913	745075	745080		0.052011
NC_000913	745080	745085		0.282660
NC_000913	745085	745090		0.455972
NC_000913	745090	745095		0.421662
NC_000913	745095	745100		0.441080
NC_000913	745100	745105		0.373140
NC_000913	745105	745110		0.420750
NC_000913	745110	745115		0.387569
NC_000913	745115	745120		0.416747
NC_000913	745120	745125		0.397621
NC_000913	745125	745130		0.377595
NC_000913	745130	745135		0.385472
NC_000913	745135	745140		0.401209
NC_000913	745140	745145		0.433333
NC_000913	745145	745150		0.454218
NC_000913	745150	745155		0.722123
NC_000913	745155	745160		0.798153
NC_000913	745160	745165		0.825326
NC_000913	745165	745170		1.064166
NC_000913	745170	745175		1.005659
NC_000913	745175	745180		0.855580
NC_000913	745180	745185		1.054904
NC_000913	745185	745190		0.725906
NC_000913	745190	745195		0.663678
NC_000913	745195	745200		0.567882
NC_000913	745200	745205		0.502668
NC_000913	745205	745210		0.533121
NC_000913	745210	745215		0.615918
NC_000913	745215	745220		0.550541
NC_000913	745220	745225		0.544989
NC_000913	745225	745230		0.335703
NC_000913	745230	745235		0.351333
NC_000913	745235	745240		0.399728
NC_000913	745240	745245		0.408906
NC_000913	745245	745250		0.371667
NC_000913	745250	745255		0.662502
NC_000913	745255	745260		0.806743
NC_000913	745260	745265		1.201516
NC_000913	745265	745270		1.187207
NC_000913	745270	745275		1.340276
NC_000913	745275	745280		1.155557
NC_000913	745280	745285		1.026269
NC_000913	745285	745290		0.701265
NC_000913	745290	745295		0.641615
NC_000913	745295	745300		0.526847
NC_000913	745300	745305		0.478880
NC_000913	745305	745310		0.293075
NC_000913	745310	745315		0.124071
NC_000913	745315	745320		0.116035
NC_000913	745320	745325		0.055972
NC_000913	745325	745330		0.063623
NC_000913	745330	745335		0.098537
NC_000913	745335	745340		0.121165
NC_000913	745340	745345		0.144419
NC_000913	745345	745350		0.170003
NC_000913	745350	745355		0.335768
NC_000913	745355	745360		0.244513
NC_000913	745360	745365		0.225710
NC_000913	745365	745370		0.256972
NC_000913	745370	745375		0.269351
NC_000913	745375	745380		0.239258
NC_000913	745380	745385		0.286731
NC_000913	745385	745390		0.237112
NC_000913	745390	745395		0.213482
NC_000913	745395	745400		0.337284
NC_000913	745400	745405		0.409030
NC_000913	745405	745410		0.366833
NC_000913	745410	745415		0.351584
NC_000913	745415	745420		0.364006
NC_000913	745420	745425		0.326441
NC_000913	745425	745430		0.346504
NC_000913	745430	745435		0.313440
NC_000913	745435	745440		0.325997
NC_000913	745440	745445		0.266720
NC_000913	745445	745450		0.306420
NC_000913	745450	745455		0.337515
NC_000913	745455	745460		0.372021
NC_000913	745460	745465		0.516533
NC_000913	745465	745470		0.496004
NC_000913	745470	745475		0.610394
NC_000913	745475	745480		0.453908
NC_000913	745480	745485		0.459673
NC_000913	745485	745490		0.461764
NC_000913	745490	745495		0.333428
NC_000913	745495	745500		0.468648
NC_000913	745500	745505		0.565931
NC_000913	745505	745510		0.578121
NC_000913	745510	745515		0.536315
NC_000913	745515	745520		0.457483
NC_000913	745520	745525		0.436612
NC_000913	745525	745530		0.495693
NC_000913	745530	745535		0.488075
NC_000913	745535	745540		0.523482
NC_000913	745540	745545		0.454271
NC_000913	745545	745550		0.705312
NC_000913	745550	745555		0.643534
NC_000913	745555	745560		0.627866
NC_000913	745560	745565		0.557443
NC_000913	745565	745570		0.140719
NC_000913	745570	745575		0.038920
NC_000913	745575	745580		0.024412
NC_000913	745580	745585		0.022198
NC_000913	745585	745590		0.019736
NC_000913	745590	745595		0.023995
NC_000913	745595	745600		0.074930
NC_000913	745600	745605		0.115887
NC_000913	745605	745610		0.228490
NC_000913	745610	745615		0.368195
NC_000913	745615	745620		0.427073
NC_000913	745620	745625		0.350775
NC_000913	745625	745630		0.351693
NC_000913	745630	745635		0.254821
NC_000913	745635	745640		0.277649
NC_000913	745640	745645		0.237653
NC_000913	745645	745650		0.292620
NC_000913	745650	745655		0.280344
NC_000913	745655	745660		0.218873
NC_000913	745660	745665		0.181573
NC_000913	745665	745670		0.105173
NC_000913	745670	745675		0.095696
NC_000913	745675	745680		0.093544
NC_000913	745680	745685		0.072450
NC_000913	745685	745690		0.070886
NC_000913	745690	745695		0.057101
NC_000913	745695	745700		0.085445
NC_000913	745700	745705		0.091391
NC_000913	745705	745710		0.320042
NC_000913	745710	745715		0.046185
NC_000913	745715	745720		0.048880
NC_000913	745720	745725		0.032528
NC_000913	745725	745730		0.036568
NC_000913	745730	745735		0.036580
NC_000913	745735	745740		0.033836
NC_000913	745740	745745		0.046946
NC_000913	745745	745750		0.122346
NC_000913	745750	745755		0.105565
NC_000913	745755	745760		0.093742
NC_000913	745760	745765		0.191510
NC_000913	745765	745770		0.158220
NC_000913	745770	745775		0.193827
NC_000913	745775	745780		0.202157
NC_000913	745780	745785		0.160011
NC_000913	745785	745790		0.186143
NC_000913	745790	745795		0.157144
NC_000913	745795	745800		0.156368
NC_000913	745800	745805		0.164331
NC_000913	745805	745810		0.188947
NC_000913	745810	745815		0.221083
NC_000913	745815	745820		0.222799
NC_000913	745820	745825		0.230629
NC_000913	745825	745830		0.233949
NC_000913	745830	745835		0.298224
NC_000913	745835	745840		0.356563
NC_000913	745840	745845		0.381949
NC_000913	745845	745850		0.396693
NC_000913	745850	745855		0.366437
NC_000913	745855	745860		0.429788
NC_000913	745860	745865		0.527463
NC_000913	745865	745870		0.628456
NC_000913	745870	745875		0.474701
NC_000913	745875	745880		0.514736
NC_000913	745880	745885		0.470139
NC_000913	745885	745890		0.486267
NC_000913	745890	745895		0.837182
NC_000913	745895	745900		0.924064
NC_000913	745900	745905		0.882159
NC_000913	745905	745910		0.868288
NC_000913	745910	745915		1.377661
NC_000913	745915	745920		1.319021
NC_000913	745920	745925		1.310018
NC_000913	745925	745930		1.084351
NC_000913	745930	745935		0.310867
NC_000913	745935	745940		0.229392
NC_000913	745940	745945		0.162347
NC_000913	745945	745950		0.163340
NC_000913	745950	745955		0.154690
NC_000913	745955	745960		0.167528
NC_000913	745960	745965		0.181717
NC_000913	745965	745970		0.209560
NC_000913	745970	745975		0.496179
NC_000913	745975	745980		0.534592
NC_000913	745980	745985		0.566974
NC_000913	745985	745990		0.726963
NC_000913	745990	745995		0.410058
NC_000913	745995	746000		0.355608
NC_000913	746000	746005		0.385572
NC_000913	746005	746010		0.358464
NC_000913	746010	746015		0.361256
NC_000913	746015	746020		0.242858
NC_000913	746020	746025		0.215898
NC_000913	746025	746030		0.278617
NC_000913	746030	746035		0.186193
NC_000913	746035	746040		0.108950
NC_000913	746040	746045		0.114153
NC_000913	746045	746050		0.324493
NC_000913	746050	746055		0.467821
NC_000913	746055	746060		0.608038
NC_000913	746060	746065		1.054400
NC_000913	746065	746070		0.525008
NC_000913	746070	746075		0.260722
NC_000913	746075	746080		0.219552
NC_000913	746080	746085		0.175370
NC_000913	746085	746090		0.177621
NC_000913	746090	746095		0.187777
NC_000913	746095	746100		0.175462
NC_000913	746100	746105		0.278862
NC_000913	746105	746110		0.530586
NC_000913	746110	746115		0.740723
NC_000913	746115	746120		0.673336
NC_000913	746120	746125		0.745278
NC_000913	746125	746130		0.667077
NC_000913	746130	746135		0.592946
NC_000913	746135	746140		0.383280
NC_000913	746140	746145		0.345284
NC_000913	746145	746150		0.200598
NC_000913	746150	746155		0.208569
NC_000913	746155	746160		0.179310
NC_000913	746160	746165		0.158669
NC_000913	746165	746170		0.145374
NC_000913	746170	746175		0.153728
NC_000913	746175	746180		0.079501
NC_000913	746180	746185		0.064817
NC_000913	746185	746190		0.049265
NC_000913	746190	746195		0.052316
NC_000913	746195	746200		0.062802
NC_000913	746200	746205		0.126364
NC_000913	746205	746210		0.096572
NC_000913	746210	746215		0.087570
NC_000913	746215	746220		0.102370
NC_000913	746220	746225		0.060655
NC_000913	746225	746230		0.050644
NC_000913	746230	746235		0.066008
NC_000913	746235	746240		0.058840
NC_000913	746240	746245		0.119016
NC_000913	746245	746250		0.255305
NC_000913	746250	746255		0.420788
NC_000913	746255	746260		0.617456
NC_000913	746260	746265		0.423123
NC_000913	746265	746270		0.356032
NC_000913	746270	746275		0.288254
NC_000913	746275	746280		0.251186
NC_000913	746280	746285		0.237633
NC_000913	746285	746290		0.155125
NC_000913	746290	746295		0.135731
NC_000913	746295	746300		0.171085
NC_000913	746300	746305		0.178238
NC_000913	746305	746310		0.123578
NC_000913	746310	746315		0.091546
NC_000913	746315	746320		0.117227
NC_000913	746320	746325		0.186235
NC_000913	746325	746330		0.185268
NC_000913	746330	746335		0.156965
NC_000913	746335	746340		0.139865
NC_000913	746340	746345		0.101222
NC_000913	746345	746350		0.078171
NC_000913	746350	746355		0.050976
NC_000913	746355	746360		0.052298
NC_000913	746360	746365		0.051086
NC_000913	746365	746370		0.053430
NC_000913	746370	746375		0.062092
NC_000913	746375	746380		0.053161
NC_000913	746380	746385		0.071591
NC_000913	746385	746390		0.112071
NC_000913	746390	746395		0.133636
NC_000913	746395	746400		0.161605
NC_000913	746400	746405		0.091928
NC_000913	746405	746410		0.143800
NC_000913	746410	746415		0.162845
NC_000913	746415	746420		0.195007
NC_000913	746420	746425		0.165938
NC_000913	746425	746430		0.186441
NC_000913	746430	746435		0.191271
NC_000913	746435	746440		0.181436
NC_000913	746440	746445		0.292153
NC_000913	746445	746450		0.250247
NC_000913	746450	746455		0.206385
NC_000913	746455	746460		0.173330
NC_000913	746460	746465		0.204257
NC_000913	746465	746470		0.200116
NC_000913	746470	746475		0.140072
NC_000913	746475	746480		0.177904
NC_000913	746480	746485		0.299015
NC_000913	746485	746490		0.253031
NC_000913	746490	746495		0.141622
NC_000913	746495	746500		0.057264
NC_000913	746500	746505		0.081753
NC_000913	746505	746510		0.054480
NC_000913	746510	746515		0.043686
NC_000913	746515	746520		0.035569
NC_000913	746520	746525		0.030861
NC_000913	746525	746530		0.044766
NC_000913	746530	746535		0.043805
NC_000913	746535	746540		0.037677
NC_000913	746540	746545		0.052760
NC_000913	746545	746550		0.144440
NC_000913	746550	746555		0.169962
NC_000913	746555	746560		0.191248
NC_000913	746560	746565		0.140544
NC_000913	746565	746570		0.141658
NC_000913	746570	746575		0.146342
NC_000913	746575	746580		0.142980
NC_000913	746580	746585		0.187585
NC_000913	746585	746590		0.200560
NC_000913	746590	746595		0.476981
NC_000913	746595	746600		0.202419
NC_000913	746600	746605		0.044303
NC_000913	746605	746610		0.053249
NC_000913	746610	746615		0.041995
NC_000913	746615	746620		0.027030
NC_000913	746620	746625		0.053121
NC_000913	746625	746630		0.074322
NC_000913	746630	746635		0.073809
NC_000913	746635	746640		0.113596
NC_000913	746640	746645		0.101009
NC_000913	746645	746650		0.104032
NC_000913	746650	746655		0.088819
NC_000913	746655	746660		0.098077
NC_000913	746660	746665		0.109870
NC_000913	746665	746670		0.079921
NC_000913	746670	746675		0.075197
NC_000913	746675	746680		0.046232
NC_000913	746680	746685		0.050461
NC_000913	746685	746690		0.059589
NC_000913	746690	746695		0.104202
NC_000913	746695	746700		0.123977
NC_000913	746700	746705		0.153431
NC_000913	746705	746710		0.246123
NC_000913	746710	746715		0.277723
NC_000913	746715	746720		0.306146
NC_000913	746720	746725		0.316907
NC_000913	746725	746730		0.298358
NC_000913	746730	746735		0.283921
NC_000913	746735	746740		0.327116
NC_000913	746740	746745		0.422959
NC_000913	746745	746750		0.549903
NC_000913	746750	746755		0.358220
NC_000913	746755	746760		0.424656
NC_000913	746760	746765		0.362650
NC_000913	746765	746770		0.329223
NC_000913	746770	746775		0.416437
NC_000913	746775	746780		0.355925
NC_000913	746780	746785		0.382760
NC_000913	746785	746790		0.550045
NC_000913	746790	746795		0.639868
NC_000913	746795	746800		0.526290
NC_000913	746800	746805		0.466121
NC_000913	746805	746810		0.482496
NC_000913	746810	746815		0.338028
NC_000913	746815	746820		0.303359
NC_000913	746820	746825		0.236273
NC_000913	746825	746830		0.326205
NC_000913	746830	746835		0.691497
NC_000913	746835	746840		0.413121
NC_000913	746840	746845		0.389974
NC_000913	746845	746850		0.341291
NC_000913	746850	746855		0.312369
NC_000913	746855	746860		0.311028
NC_000913	746860	746865		0.309806
NC_000913	746865	746870		0.538565
NC_000913	746870	746875		0.215247
NC_000913	746875	746880		0.177918
NC_000913	746880	746885		0.164875
NC_000913	746885	746890		0.147688
NC_000913	746890	746895		0.158336
NC_000913	746895	746900		0.185385
NC_000913	746900	746905		0.214297
NC_000913	746905	746910		0.365941
NC_000913	746910	746915		0.459735
NC_000913	746915	746920		0.904146
NC_000913	746920	746925		0.597105
NC_000913	746925	746930		0.889080
NC_000913	746930	746935		0.799761
NC_000913	746935	746940		0.845419
NC_000913	746940	746945		0.853354
NC_000913	746945	746950		0.868821
NC_000913	746950	746955		1.172631
NC_000913	746955	746960		1.332762
NC_000913	746960	746965		1.366944
NC_000913	746965	746970		1.372672
NC_000913	746970	746975		1.159671
NC_000913	746975	746980		1.044573
NC_000913	746980	746985		0.969408
NC_000913	746985	746990		0.964050
NC_000913	746990	746995		0.633757
NC_000913	746995	747000		0.687008
NC_000913	747000	747005		0.595820
NC_000913	747005	747010		0.582008
NC_000913	747010	747015		0.637972
NC_000913	747015	747020		0.640050
NC_000913	747020	747025		0.581393
NC_000913	747025	747030		0.522737
NC_000913	747030	747035		0.011836
NC_000913	747035	747040		0.027900
NC_000913	747040	747045		0.025967
NC_000913	747045	747050		0.030395
NC_000913	747050	747055		0.030529
NC_000913	747055	747060		0.019165
NC_000913	747060	747065		0.016810
NC_000913	747065	747070		0.036553
NC_000913	747070	747075		0.035761
NC_000913	747075	747080		0.038953
NC_000913	747080	747085		0.036167
NC_000913	747085	747090		0.050033
NC_000913	747090	747095		0.148436
NC_000913	747095	747100		0.364190
NC_000913	747100	747105		0.487725
NC_000913	747105	747110		0.458574
NC_000913	747110	747115		0.426973
NC_000913	747115	747120		0.293507
NC_000913	747120	747125		0.294627
NC_000913	747125	747130		0.277063
NC_000913	747130	747135		0.266935
NC_000913	747135	747140		0.369160
NC_000913	747140	747145		0.345002
NC_000913	747145	747150		0.397367
NC_000913	747150	747155		0.393778
NC_000913	747155	747160		0.301356
NC_000913	747160	747165		0.350800
NC_000913	747165	747170		0.215414
NC_000913	747170	747175		0.156818
NC_000913	747175	747180		0.117074
NC_000913	747180	747185		0.191898
NC_000913	747185	747190		0.276880
NC_000913	747190	747195		0.318074
NC_000913	747195	747200		0.303874
NC_000913	747200	747205		0.314486
NC_000913	747205	747210		0.407340
NC_000913	747210	747215		0.406730
NC_000913	747215	747220		0.462545
NC_000913	747220	747225		0.394723
NC_000913	747225	747230		0.365147
NC_000913	747230	747235		0.313478
NC_000913	747235	747240		0.301386
NC_000913	747240	747245		0.298003
NC_000913	747245	747250		0.283155
NC_000913	747250	747255		0.335960
NC_000913	747255	747260		0.573087
NC_000913	747260	747265		0.756791
NC_000913	747265	747270		0.775043
NC_000913	747270	747275		0.882701
NC_000913	747275	747280		0.708774
NC_000913	747280	747285		0.452731
NC_000913	747285	747290		0.428842
NC_000913	747290	747295		0.320316
NC_000913	747295	747300		0.215846
NC_000913	747300	747305		0.177263
NC_000913	747305	747310		0.135198
NC_000913	747310	747315		0.151199
NC_000913	747315	747320		0.148003
NC_000913	747320	747325		0.179090
NC_000913	747325	747330		0.256057
NC_000913	747330	747335		0.250887
NC_000913	747335	747340		0.267160
NC_000913	747340	747345		0.703180
NC_000913	747345	747350		0.542017
NC_000913	747350	747355		0.303992
NC_000913	747355	747360		0.254959
NC_000913	747360	747365		0.253926
NC_000913	747365	747370		0.335701
NC_000913	747370	747375		0.335932
NC_000913	747375	747380		0.381031
NC_000913	747380	747385		0.586698
NC_000913	747385	747390		0.677141
NC_000913	747390	747395		0.646298
NC_000913	747395	747400		0.675931
NC_000913	747400	747405		0.547830
NC_000913	747405	747410		0.522036
NC_000913	747410	747415		0.477687
NC_000913	747415	747420		0.589994
NC_000913	747420	747425		0.523265
NC_000913	747425	747430		0.515518
NC_000913	747430	747435		0.582658
NC_000913	747435	747440		0.812815
NC_000913	747440	747445		1.195090
NC_000913	747445	747450		1.483403
NC_000913	747450	747455		1.072718
NC_000913	747455	747460		1.014142
NC_000913	747460	747465		0.929401
NC_000913	747465	747470		0.726405
NC_000913	747470	747475		0.482923
NC_000913	747475	747480		0.470217
NC_000913	747480	747485		0.479100
NC_000913	747485	747490		0.495138
NC_000913	747490	747495		0.488177
NC_000913	747495	747500		0.490669
NC_000913	747500	747505		0.752905
NC_000913	747505	747510		0.717055
NC_000913	747510	747515		0.528769
NC_000913	747515	747520		0.676712
NC_000913	747520	747525		0.574230
NC_000913	747525	747530		0.348291
NC_000913	747530	747535		0.394130
NC_000913	747535	747540		0.328336
NC_000913	747540	747545		0.326362
NC_000913	747545	747550		0.302673
NC_000913	747550	747555		0.328753
NC_000913	747555	747560		0.380285
NC_000913	747560	747565		0.477991
NC_000913	747565	747570		0.400821
NC_000913	747570	747575		0.630631
NC_000913	747575	747580		0.717656
NC_000913	747580	747585		0.279002
NC_000913	747585	747590		0.259447
NC_000913	747590	747595		0.268650
NC_000913	747595	747600		0.231626
NC_000913	747600	747605		0.205158
NC_000913	747605	747610		0.172393
NC_000913	747610	747615		0.194872
NC_000913	747615	747620		0.235342
NC_000913	747620	747625		0.374732
NC_000913	747625	747630		0.591653
NC_000913	747630	747635		0.891863
NC_000913	747635	747640		1.329209
NC_000913	747640	747645		2.159100
NC_000913	747645	747650		1.907463
NC_000913	747650	747655		2.044449
NC_000913	747655	747660		2.181676
NC_000913	747660	747665		2.499755
NC_000913	747665	747670		2.604406
NC_000913	747670	747675		2.425882
NC_000913	747675	747680		1.818241
NC_000913	747680	747685		0.978452
NC_000913	747685	747690		0.633111
NC_000913	747690	747695		0.594321
NC_000913	747695	747700		0.486142
NC_000913	747700	747705		0.223364
NC_000913	747705	747710		0.231767
NC_000913	747710	747715		0.234999
NC_000913	747715	747720		0.414341
NC_000913	747720	747725		0.462374
NC_000913	747725	747730		0.592876
NC_000913	747730	747735		0.564077
NC_000913	747735	747740		0.611621
NC_000913	747740	747745		0.674442
NC_000913	747745	747750		0.514590
NC_000913	747750	747755		0.456639
NC_000913	747755	747760		0.432865
NC_000913	747760	747765		0.343138
NC_000913	747765	747770		0.342180
NC_000913	747770	747775		0.375386
NC_000913	747775	747780		0.426426
NC_000913	747780	747785		0.364842
NC_000913	747785	747790		0.223850
NC_000913	747790	747795		0.178738
NC_000913	747795	747800		0.232304
NC_000913	747800	747805		0.158508
NC_000913	747805	747810		0.135038
NC_000913	747810	747815		0.140981
NC_000913	747815	747820		0.143189
NC_000913	747820	747825		0.173300
NC_000913	747825	747830		0.182052
NC_000913	747830	747835		0.207924
NC_000913	747835	747840		0.250166
NC_000913	747840	747845		0.252646
NC_000913	747845	747850		0.314582
NC_000913	747850	747855		0.297110
NC_000913	747855	747860		0.329997
NC_000913	747860	747865		0.356202
NC_000913	747865	747870		0.529563
NC_000913	747870	747875		0.567627
NC_000913	747875	747880		0.581621
NC_000913	747880	747885		0.617405
NC_000913	747885	747890		0.850576
NC_000913	747890	747895		1.005640
NC_000913	747895	747900		0.982083
NC_000913	747900	747905		1.072977
NC_000913	747905	747910		1.043971
NC_000913	747910	747915		0.901248
NC_000913	747915	747920		0.686570
NC_000913	747920	747925		0.431472
NC_000913	747925	747930		0.395990
NC_000913	747930	747935		0.179827
NC_000913	747935	747940		0.193834
NC_000913	747940	747945		0.229362
NC_000913	747945	747950		0.214021
NC_000913	747950	747955		0.207366
NC_000913	747955	747960		0.153062
NC_000913	747960	747965		0.384457
NC_000913	747965	747970		0.543840
NC_000913	747970	747975		0.506711
NC_000913	747975	747980		0.611674
NC_000913	747980	747985		0.593094
NC_000913	747985	747990		0.536036
NC_000913	747990	747995		0.247276
NC_000913	747995	748000		0.123317
NC_000913	748000	748005		0.093549
NC_000913	748005	748010		0.101435
NC_000913	748010	748015		0.075270
NC_000913	748015	748020		0.073022
NC_000913	748020	748025		0.079120
NC_000913	748025	748030		0.075848
NC_000913	748030	748035		0.058967
NC_000913	748035	748040		0.073838
NC_000913	748040	748045		0.066552
NC_000913	748045	748050		0.055635
NC_000913	748050	748055		0.223568
NC_000913	748055	748060		0.413998
NC_000913	748060	748065		0.856452
NC_000913	748065	748070		0.813148
NC_000913	748070	748075		1.094669
NC_000913	748075	748080		1.890248
NC_000913	748080	748085		0.765072
NC_000913	748085	748090		0.799778
NC_000913	748090	748095		0.560611
NC_000913	748095	748100		0.462040
NC_000913	748100	748105		0.377879
NC_000913	748105	748110		0.359843
NC_000913	748110	748115		0.422191
NC_000913	748115	748120		0.556175
NC_000913	748120	748125		0.670428
NC_000913	748125	748130		0.613026
NC_000913	748130	748135		0.298574
NC_000913	748135	748140		0.491102
NC_000913	748140	748145		0.618029
NC_000913	748145	748150		0.306767
NC_000913	748150	748155		0.281040
NC_000913	748155	748160		0.276404
NC_000913	748160	748165		0.270032
NC_000913	748165	748170		0.225563
NC_000913	748170	748175		0.193586
NC_000913	748175	748180		0.262528
NC_000913	748180	748185		0.260745
NC_000913	748185	748190		0.324197
NC_000913	748190	748195		0.454945
NC_000913	748195	748200		0.379418
NC_000913	748200	748205		0.302313
NC_000913	748205	748210		0.289871
NC_000913	748210	748215		0.297619
NC_000913	748215	748220		0.293927
NC_000913	748220	748225		0.275118
NC_000913	748225	748230		0.163379
NC_000913	748230	748235		0.373306
NC_000913	748235	748240		0.138877
NC_000913	748240	748245		0.108108
NC_000913	748245	748250		0.144453
NC_000913	748250	748255		0.138206
NC_000913	748255	748260		0.134976
NC_000913	748260	748265		0.069463
NC_000913	748265	748270		0.167770
NC_000913	748270	748275		0.116104
NC_000913	748275	748280		0.074083
NC_000913	748280	748285		0.088889
NC_000913	748285	748290		0.135907
NC_000913	748290	748295		0.240361
NC_000913	748295	748300		0.672380
NC_000913	748300	748305		0.723998
NC_000913	748305	748310		0.714580
NC_000913	748310	748315		0.748500
NC_000913	748315	748320		0.402913
NC_000913	748320	748325		0.385640
NC_000913	748325	748330		0.453004
NC_000913	748330	748335		0.484627
NC_000913	748335	748340		0.507559
NC_000913	748340	748345		0.504375
NC_000913	748345	748350		0.694366
NC_000913	748350	748355		0.572913
NC_000913	748355	748360		0.701398
NC_000913	748360	748365		0.560505
NC_000913	748365	748370		0.543440
NC_000913	748370	748375		0.710247
NC_000913	748375	748380		0.899571
NC_000913	748380	748385		1.013867
NC_000913	748385	748390		0.940526
NC_000913	748390	748395		0.919292
NC_000913	748395	748400		1.102798
NC_000913	748400	748405		0.713835
NC_000913	748405	748410		0.716543
NC_000913	748410	748415		0.704008
NC_000913	748415	748420		0.644001
NC_000913	748420	748425		0.606952
NC_000913	748425	748430		0.683413
NC_000913	748430	748435		1.189675
NC_000913	748435	748440		1.246716
NC_000913	748440	748445		1.544946
NC_000913	748445	748450		1.446334
NC_000913	748450	748455		1.129255
NC_000913	748455	748460		0.562656
NC_000913	748460	748465		0.717236
NC_000913	748465	748470		0.523593
NC_000913	748470	748475		0.491359
NC_000913	748475	748480		0.465357
NC_000913	748480	748485		0.420264
NC_000913	748485	748490		0.279455
NC_000913	748490	748495		0.775503
NC_000913	748495	748500		0.321018
NC_000913	748500	748505		0.300072
NC_000913	748505	748510		0.340098
NC_000913	748510	748515		0.410091
NC_000913	748515	748520		0.419889
NC_000913	748520	748525		0.563148
NC_000913	748525	748530		0.288294
NC_000913	748530	748535		0.253956
NC_000913	748535	748540		0.082346
NC_000913	748540	748545		0.061161
NC_000913	748545	748550		0.056767
NC_000913	748550	748555		0.057444
NC_000913	748555	748560		0.042946
NC_000913	748560	748565		0.048274
NC_000913	748565	748570		0.039114
NC_000913	748570	748575		0.026027
NC_000913	748575	748580		0.075632
NC_000913	748580	748585		0.074625
NC_000913	748585	748590		0.105705
NC_000913	748590	748595		0.164376
NC_000913	748595	748600		0.379727
NC_000913	748600	748605		0.378732
NC_000913	748605	748610		0.419564
NC_000913	748610	748615		0.617662
NC_000913	748615	748620		0.427746
NC_000913	748620	748625		0.268118
NC_000913	748625	748630		0.232321
NC_000913	748630	748635		0.217061
NC_000913	748635	748640		0.180752
NC_000913	748640	748645		0.176401
NC_000913	748645	748650		0.175543
NC_000913	748650	748655		0.149601
NC_000913	748655	748660		0.136314
NC_000913	748660	748665		0.114499
NC_000913	748665	748670		0.039148
NC_000913	748670	748675		0.030367
NC_000913	748675	748680		0.019137
NC_000913	748680	748685		0.007758
NC_000913	748685	748690		0.008872
NC_000913	748690	748695		0.008552
NC_000913	748695	748700		0.029217
NC_000913	748700	748705		0.058553
NC_000913	748705	748710		0.108855
NC_000913	748710	748715		0.134384
NC_000913	748715	748720		0.120837
NC_000913	748720	748725		0.145206
NC_000913	748725	748730		0.203393
NC_000913	748730	748735		0.227606
NC_000913	748735	748740		0.227087
NC_000913	748740	748745		0.180129
NC_000913	748745	748750		0.227904
NC_000913	748750	748755		0.244285
NC_000913	748755	748760		0.287813
NC_000913	748760	748765		0.306888
NC_000913	748765	748770		0.281820
NC_000913	748770	748775		0.286592
NC_000913	748775	748780		0.315422
NC_000913	748780	748785		0.489128
NC_000913	748785	748790		0.477283
NC_000913	748790	748795		0.430723
NC_000913	748795	748800		0.526012
NC_000913	748800	748805		1.069189
NC_000913	748805	748810		3.002519
NC_000913	748810	748815		3.859596
NC_000913	748815	748820		5.478892
NC_000913	748820	748825		8.203905
NC_000913	748825	748830		12.388445
NC_000913	748830	748835		12.671946
NC_000913	748835	748840		14.926061
NC_000913	748840	748845		18.284645
NC_000913	748845	748850		18.505674
NC_000913	748850	748855		20.478138
NC_000913	748855	748860		21.838441
NC_000913	748860	748865		27.732347
NC_000913	748865	748870		27.024066
NC_000913	748870	748875		26.321055
NC_000913	748875	748880		25.809279
NC_000913	748880	748885		24.632651
NC_000913	748885	748890		23.817880
NC_000913	748890	748895		20.547795
NC_000913	748895	748900		14.204685
NC_000913	748900	748905		9.699432
NC_000913	748905	748910		7.853190
NC_000913	748910	748915		5.990706
NC_000913	748915	748920		5.283544
NC_000913	748920	748925		4.639345
NC_000913	748925	748930		3.839094
NC_000913	748930	748935		2.937279
NC_000913	748935	748940		2.765996
NC_000913	748940	748945		2.839693
NC_000913	748945	748950		2.468279
NC_000913	748950	748955		2.614410
NC_000913	748955	748960		2.010504
NC_000913	748960	748965		1.934397
NC_000913	748965	748970		1.843165
NC_000913	748970	748975		1.671163
NC_000913	748975	748980		1.661765
NC_000913	748980	748985		1.499303
NC_000913	748985	748990		1.488675
NC_000913	748990	748995		1.441566
NC_000913	748995	749000		1.339565
NC_000913	749000	749005		1.272178
NC_000913	749005	749010		1.134326
NC_000913	749010	749015		1.117130
NC_000913	749015	749020		0.933246
NC_000913	749020	749025		0.888217
NC_000913	749025	749030		0.725463
NC_000913	749030	749035		0.712586
NC_000913	749035	749040		0.710557
NC_000913	749040	749045		0.510677
NC_000913	749045	749050		0.445572
NC_000913	749050	749055		0.515886
NC_000913	749055	749060		0.284779
NC_000913	749060	749065		0.448490
NC_000913	749065	749070		0.396598
NC_000913	749070	749075		0.267757
NC_000913	749075	749080		0.229351
NC_000913	749080	749085		0.255159
NC_000913	749085	749090		0.261523
NC_000913	749090	749095		0.340726
NC_000913	749095	749100		0.496258
NC_000913	749100	749105		0.724682
NC_000913	749105	749110		0.747662
NC_000913	749110	749115		0.765692
NC_000913	749115	749120		0.737007
NC_000913	749120	749125		0.228560
NC_000913	749125	749130		0.182530
NC_000913	749130	749135		0.147551
NC_000913	749135	749140		0.137830
NC_000913	749140	749145		0.164168
NC_000913	749145	749150		0.191589
NC_000913	749150	749155		0.177171
NC_000913	749155	749160		0.139024
NC_000913	749160	749165		0.241591
NC_000913	749165	749170		0.290251
NC_000913	749170	749175		0.409194
NC_000913	749175	749180		0.506287
NC_000913	749180	749185		0.851676
NC_000913	749185	749190		0.952442
NC_000913	749190	749195		1.398220
NC_000913	749195	749200		0.983933
NC_000913	749200	749205		1.155520
NC_000913	749205	749210		1.108039
NC_000913	749210	749215		1.005906
NC_000913	749215	749220		1.068310
NC_000913	749220	749225		0.783529
NC_000913	749225	749230		0.707311
NC_000913	749230	749235		0.706815
NC_000913	749235	749240		0.715914
NC_000913	749240	749245		0.836659
NC_000913	749245	749250		0.698630
NC_000913	749250	749255		0.725013
NC_000913	749255	749260		0.890627
NC_000913	749260	749265		0.587201
NC_000913	749265	749270		0.443935
NC_000913	749270	749275		0.353544
NC_000913	749275	749280		0.231324
NC_000913	749280	749285		0.184071
NC_000913	749285	749290		0.150383
NC_000913	749290	749295		0.186838
NC_000913	749295	749300		0.174235
NC_000913	749300	749305		0.152808
NC_000913	749305	749310		0.205460
NC_000913	749310	749315		0.526235
NC_000913	749315	749320		0.283808
NC_000913	749320	749325		0.134066
NC_000913	749325	749330		0.088970
NC_000913	749330	749335		0.090786
NC_000913	749335	749340		0.093891
NC_000913	749340	749345		0.273553
NC_000913	749345	749350		0.237676
NC_000913	749350	749355		0.229008
NC_000913	749355	749360		0.345011
NC_000913	749360	749365		0.320173
NC_000913	749365	749370		0.303626
NC_000913	749370	749375		0.260835
NC_000913	749375	749380		0.220044
NC_000913	749380	749385		0.199178
NC_000913	749385	749390		0.222850
NC_000913	749390	749395		0.254712
NC_000913	749395	749400		0.268936
NC_000913	749400	749405		0.404166
NC_000913	749405	749410		0.432628
NC_000913	749410	749415		0.259330
NC_000913	749415	749420		0.247640
NC_000913	749420	749425		0.147861
NC_000913	749425	749430		0.137254
NC_000913	749430	749435		0.096591
NC_000913	749435	749440		0.173856
NC_000913	749440	749445		0.115362
NC_000913	749445	749450		0.131577
NC_000913	749450	749455		0.115061
NC_000913	749455	749460		0.099952
NC_000913	749460	749465		0.127891
NC_000913	749465	749470		0.106723
NC_000913	749470	749475		0.193279
NC_000913	749475	749480		0.174258
NC_000913	749480	749485		0.129899
NC_000913	749485	749490		0.039008
NC_000913	749490	749495		0.126523
NC_000913	749495	749500		0.116336
NC_000913	749500	749505		0.090817
NC_000913	749505	749510		0.090743
NC_000913	749510	749515		0.087124
NC_000913	749515	749520		0.145200
NC_000913	749520	749525		0.217842
NC_000913	749525	749530		0.278146
NC_000913	749530	749535		0.294107
NC_000913	749535	749540		0.278527
NC_000913	749540	749545		0.496101
NC_000913	749545	749550		0.476352
NC_000913	749550	749555		0.190914
NC_000913	749555	749560		0.275290
NC_000913	749560	749565		0.256254
NC_000913	749565	749570		0.161706
NC_000913	749570	749575		0.146107
NC_000913	749575	749580		0.082143
NC_000913	749580	749585		0.069641
NC_000913	749585	749590		0.035671
NC_000913	749590	749595		0.033370
NC_000913	749595	749600		0.032015
NC_000913	749600	749605		0.028344
NC_000913	749605	749610		0.040164
NC_000913	749610	749615		0.058063
NC_000913	749615	749620		0.360326
NC_000913	749620	749625		0.393700
NC_000913	749625	749630		0.422314
NC_000913	749630	749635		0.415133
NC_000913	749635	749640		0.436135
NC_000913	749640	749645		0.401276
NC_000913	749645	749650		0.471334
NC_000913	749650	749655		0.651985
NC_000913	749655	749660		0.574377
NC_000913	749660	749665		0.579520
NC_000913	749665	749670		1.211043
NC_000913	749670	749675		1.241951
NC_000913	749675	749680		1.485162
NC_000913	749680	749685		0.758205
NC_000913	749685	749690		0.926039
NC_000913	749690	749695		0.398869
NC_000913	749695	749700		0.672254
NC_000913	749700	749705		0.433211
NC_000913	749705	749710		0.405869
NC_000913	749710	749715		0.292889
NC_000913	749715	749720		0.371745
NC_000913	749720	749725		0.293872
NC_000913	749725	749730		0.372065
NC_000913	749730	749735		0.244055
NC_000913	749735	749740		0.172615
NC_000913	749740	749745		0.170718
NC_000913	749745	749750		0.181130
NC_000913	749750	749755		0.207276
NC_000913	749755	749760		0.220462
NC_000913	749760	749765		0.331006
NC_000913	749765	749770		0.332950
NC_000913	749770	749775		0.496025
NC_000913	749775	749780		0.614629
NC_000913	749780	749785		2.298467
NC_000913	749785	749790		7.068044
NC_000913	749790	749795		8.175169
NC_000913	749795	749800		11.289432
NC_000913	749800	749805		11.407436
NC_000913	749805	749810		12.031957
NC_000913	749810	749815		12.941816
NC_000913	749815	749820		14.033306
NC_000913	749820	749825		13.276033
NC_000913	749825	749830		12.994781
NC_000913	749830	749835		12.911023
NC_000913	749835	749840		11.489974
NC_000913	749840	749845		7.408856
NC_000913	749845	749850		7.158099
NC_000913	749850	749855		5.047342
NC_000913	749855	749860		4.182847
NC_000913	749860	749865		3.778538
NC_000913	749865	749870		3.349026
NC_000913	749870	749875		3.145198
NC_000913	749875	749880		2.836588
NC_000913	749880	749885		2.246072
NC_000913	749885	749890		2.240841
NC_000913	749890	749895		2.407902
NC_000913	749895	749900		2.124955
NC_000913	749900	749905		3.434838
NC_000913	749905	749910		1.386590
NC_000913	749910	749915		1.627519
NC_000913	749915	749920		1.597375
NC_000913	749920	749925		1.522718
NC_000913	749925	749930		1.470800
NC_000913	749930	749935		1.492217
NC_000913	749935	749940		1.403521
NC_000913	749940	749945		1.610887
NC_000913	749945	749950		1.080096
NC_000913	749950	749955		0.814947
NC_000913	749955	749960		0.544301
NC_000913	749960	749965		0.562696
NC_000913	749965	749970		0.492923
NC_000913	749970	749975		0.404660
NC_000913	749975	749980		0.380609
NC_000913	749980	749985		0.424082
NC_000913	749985	749990		0.283572
NC_000913	749990	749995		0.310955
NC_000913	749995	750000		0.368670
NC_000913	750000	750005		0.403083
NC_000913	750005	750010		0.601552
NC_000913	750010	750015		0.143508
NC_000913	750015	750020		0.032262
NC_000913	750020	750025		0.004794
NC_000913	750025	750030		0.002856
NC_000913	750030	750035		0.002825
NC_000913	750035	750040		0.002403
NC_000913	750040	750045		0.002569
NC_000913	750045	750050		0.003298
NC_000913	750050	750055		0.005665
NC_000913	750055	750060		0.031058
NC_000913	750060	750065		0.126958
NC_000913	750065	750070		0.177549
NC_000913	750070	750075		0.107877
NC_000913	750075	750080		0.113634
NC_000913	750080	750085		0.085565
NC_000913	750085	750090		0.088215
NC_000913	750090	750095		0.098949
NC_000913	750095	750100		0.109566
NC_000913	750100	750105		0.169986
NC_000913	750105	750110		0.123998
NC_000913	750110	750115		0.163883
NC_000913	750115	750120		0.196121
NC_000913	750120	750125		0.212957
NC_000913	750125	750130		0.140958
NC_000913	750130	750135		0.137233
NC_000913	750135	750140		0.246994
NC_000913	750140	750145		0.332315
NC_000913	750145	750150		0.361809
NC_000913	750150	750155		0.515152
NC_000913	750155	750160		0.479697
NC_000913	750160	750165		0.499287
NC_000913	750165	750170		0.202326
NC_000913	750170	750175		0.212061
NC_000913	750175	750180		0.222649
NC_000913	750180	750185		0.290805
NC_000913	750185	750190		0.342423
NC_000913	750190	750195		0.342569
NC_000913	750195	750200		0.447109
NC_000913	750200	750205		0.569418
NC_000913	750205	750210		0.675529
NC_000913	750210	750215		0.763244
NC_000913	750215	750220		0.778971
NC_000913	750220	750225		0.971977
NC_000913	750225	750230		0.923493
NC_000913	750230	750235		1.172445
NC_000913	750235	750240		0.793285
NC_000913	750240	750245		0.547351
NC_000913	750245	750250		0.394054
NC_000913	750250	750255		0.275688
NC_000913	750255	750260		0.192622
NC_000913	750260	750265		0.183113
NC_000913	750265	750270		0.197608
NC_000913	750270	750275		0.175221
NC_000913	750275	750280		0.208224
NC_000913	750280	750285		0.185153
NC_000913	750285	750290		0.828463
NC_000913	750290	750295		0.970641
NC_000913	750295	750300		0.903154
NC_000913	750300	750305		0.863532
NC_000913	750305	750310		0.509290
NC_000913	750310	750315		0.454499
NC_000913	750315	750320		0.437083
NC_000913	750320	750325		0.414638
NC_000913	750325	750330		0.469103
NC_000913	750330	750335		0.427422
NC_000913	750335	750340		0.385556
NC_000913	750340	750345		0.331758
NC_000913	750345	750350		0.408178
NC_000913	750350	750355		0.359936
NC_000913	750355	750360		0.425065
NC_000913	750360	750365		0.404181
NC_000913	750365	750370		0.309480
NC_000913	750370	750375		0.407634
NC_000913	750375	750380		0.677048
NC_000913	750380	750385		0.550776
NC_000913	750385	750390		0.286100
NC_000913	750390	750395		0.278977
NC_000913	750395	750400		0.261711
NC_000913	750400	750405		0.195492
NC_000913	750405	750410		0.202840
NC_000913	750410	750415		0.293423
NC_000913	750415	750420		0.279088
NC_000913	750420	750425		0.236316
NC_000913	750425	750430		0.229574
NC_000913	750430	750435		0.221637
NC_000913	750435	750440		0.194420
NC_000913	750440	750445		0.159958
NC_000913	750445	750450		0.224409
NC_000913	750450	750455		0.479810
NC_000913	750455	750460		0.529572
NC_000913	750460	750465		0.556639
NC_000913	750465	750470		0.418268
NC_000913	750470	750475		0.387188
NC_000913	750475	750480		0.458316
NC_000913	750480	750485		0.176530
NC_000913	750485	750490		0.141303
NC_000913	750490	750495		0.070974
NC_000913	750495	750500		0.056920
NC_000913	750500	750505		0.044365
NC_000913	750505	750510		0.041357
NC_000913	750510	750515		0.045308
NC_000913	750515	750520		0.040224
NC_000913	750520	750525		0.082307
NC_000913	750525	750530		0.070351
NC_000913	750530	750535		0.048550
NC_000913	750535	750540		0.045355
NC_000913	750540	750545		0.056365
NC_000913	750545	750550		0.103664
NC_000913	750550	750555		0.040887
NC_000913	750555	750560		0.035481
NC_000913	750560	750565		0.031856
NC_000913	750565	750570		0.044948
NC_000913	750570	750575		0.002604
NC_000913	750575	750580		0.001637
NC_000913	750580	750585		0.000865
NC_000913	750585	750590		0.001824
NC_000913	750590	750595		0.001012
NC_000913	750595	750600		0.001445
NC_000913	750600	750605		0.001570
NC_000913	750605	750610		0.024962
NC_000913	750610	750615		0.097397
NC_000913	750615	750620		0.109199
NC_000913	750620	750625		0.194767
NC_000913	750625	750630		0.144303
NC_000913	750630	750635		0.121031
NC_000913	750635	750640		0.128801
NC_000913	750640	750645		0.109870
NC_000913	750645	750650		0.139609
NC_000913	750650	750655		0.157006
NC_000913	750655	750660		0.202944
NC_000913	750660	750665		0.182251
NC_000913	750665	750670		0.172956
NC_000913	750670	750675		0.194562
NC_000913	750675	750680		0.148988
NC_000913	750680	750685		0.153314
NC_000913	750685	750690		0.118634
NC_000913	750690	750695		0.164415
NC_000913	750695	750700		0.113552
NC_000913	750700	750705		0.144247
NC_000913	750705	750710		0.112618
NC_000913	750710	750715		0.254058
NC_000913	750715	750720		0.134704
NC_000913	750720	750725		0.146718
NC_000913	750725	750730		0.071547
NC_000913	750730	750735		0.059328
NC_000913	750735	750740		0.073633
NC_000913	750740	750745		0.079853
NC_000913	750745	750750		0.078900
NC_000913	750750	750755		0.083093
NC_000913	750755	750760		0.104340
NC_000913	750760	750765		0.098124
NC_000913	750765	750770		0.133119
NC_000913	750770	750775		0.180807
NC_000913	750775	750780		0.103479
NC_000913	750780	750785		0.135603
NC_000913	750785	750790		0.185620
NC_000913	750790	750795		0.243225
NC_000913	750795	750800		0.225846
NC_000913	750800	750805		0.232049
NC_000913	750805	750810		0.236452
NC_000913	750810	750815		0.278134
NC_000913	750815	750820		0.267139
NC_000913	750820	750825		0.161748
NC_000913	750825	750830		0.187108
NC_000913	750830	750835		0.200761
NC_000913	750835	750840		0.170689
NC_000913	750840	750845		0.149405
NC_000913	750845	750850		0.136598
NC_000913	750850	750855		0.172721
NC_000913	750855	750860		0.197536
NC_000913	750860	750865		0.301508
NC_000913	750865	750870		0.189887
NC_000913	750870	750875		0.158157
NC_000913	750875	750880		0.244667
NC_000913	750880	750885		0.080120
NC_000913	750885	750890		0.083897
NC_000913	750890	750895		0.077925
NC_000913	750895	750900		0.096147
NC_000913	750900	750905		0.089049
NC_000913	750905	750910		0.125113
NC_000913	750910	750915		0.150329
NC_000913	750915	750920		0.261192
NC_000913	750920	750925		0.316423
NC_000913	750925	750930		0.307786
NC_000913	750930	750935		0.307311
NC_000913	750935	750940		0.283222
NC_000913	750940	750945		0.181645
NC_000913	750945	750950		0.167961
NC_000913	750950	750955		0.175593
NC_000913	750955	750960		0.172327
NC_000913	750960	750965		0.200447
NC_000913	750965	750970		0.248274
NC_000913	750970	750975		0.396562
NC_000913	750975	750980		0.489650
NC_000913	750980	750985		1.069562
NC_000913	750985	750990		1.013517
NC_000913	750990	750995		0.955200
NC_000913	750995	751000		0.951003
NC_000913	751000	751005		0.723757
NC_000913	751005	751010		0.588228
NC_000913	751010	751015		0.266798
NC_000913	751015	751020		0.058549
NC_000913	751020	751025		0.036033
NC_000913	751025	751030		0.030365
NC_000913	751030	751035		0.026414
NC_000913	751035	751040		0.023951
NC_000913	751040	751045		0.028681
NC_000913	751045	751050		0.024532
NC_000913	751050	751055		0.070023
NC_000913	751055	751060		0.064702
NC_000913	751060	751065		0.037930
NC_000913	751065	751070		0.036799
NC_000913	751070	751075		0.049059
NC_000913	751075	751080		0.135707
NC_000913	751080	751085		0.181396
NC_000913	751085	751090		0.230211
NC_000913	751090	751095		0.123476
NC_000913	751095	751100		0.129844
NC_000913	751100	751105		0.087993
NC_000913	751105	751110		0.099398
NC_000913	751110	751115		0.058047
NC_000913	751115	751120		0.061467
NC_000913	751120	751125		0.066243
NC_000913	751125	751130		0.065175
NC_000913	751130	751135		0.093094
NC_000913	751135	751140		0.112838
NC_000913	751140	751145		0.204673
NC_000913	751145	751150		0.185349
NC_000913	751150	751155		0.221295
NC_000913	751155	751160		0.215569
NC_000913	751160	751165		0.194424
NC_000913	751165	751170		0.174129
NC_000913	751170	751175		0.152728
NC_000913	751175	751180		0.283728
NC_000913	751180	751185		0.393714
NC_000913	751185	751190		0.401223
NC_000913	751190	751195		0.405855
NC_000913	751195	751200		0.453174
NC_000913	751200	751205		0.432709
NC_000913	751205	751210		0.402884
NC_000913	751210	751215		0.427793
NC_000913	751215	751220		0.348566
NC_000913	751220	751225		0.246285
NC_000913	751225	751230		0.224908
NC_000913	751230	751235		0.074309
NC_000913	751235	751240		0.078040
NC_000913	751240	751245		0.073198
NC_000913	751245	751250		0.097296
NC_000913	751250	751255		0.179778
NC_000913	751255	751260		0.188693
NC_000913	751260	751265		0.340568
NC_000913	751265	751270		0.368406
NC_000913	751270	751275		0.203452
NC_000913	751275	751280		0.014022
NC_000913	751280	751285		0.012486
NC_000913	751285	751290		0.012553
NC_000913	751290	751295		0.010822
NC_000913	751295	751300		0.010123
NC_000913	751300	751305		0.011532
NC_000913	751305	751310		0.102617
NC_000913	751310	751315		0.113411
NC_000913	751315	751320		0.176376
NC_000913	751320	751325		0.151727
NC_000913	751325	751330		0.288897
NC_000913	751330	751335		0.447107
NC_000913	751335	751340		0.458363
NC_000913	751340	751345		0.428186
NC_000913	751345	751350		0.543054
NC_000913	751350	751355		0.901140
NC_000913	751355	751360		0.827757
NC_000913	751360	751365		0.673532
NC_000913	751365	751370		0.622736
NC_000913	751370	751375		0.485423
NC_000913	751375	751380		0.479620
NC_000913	751380	751385		0.465002
NC_000913	751385	751390		0.409811
NC_000913	751390	751395		0.527523
NC_000913	751395	751400		0.816186
NC_000913	751400	751405		0.267189
NC_000913	751405	751410		0.132234
NC_000913	751410	751415		0.131635
NC_000913	751415	751420		0.125311
NC_000913	751420	751425		0.133117
NC_000913	751425	751430		0.124923
NC_000913	751430	751435		0.420204
NC_000913	751435	751440		0.349626
NC_000913	751440	751445		0.241840
NC_000913	751445	751450		0.180641
NC_000913	751450	751455		0.129771
NC_000913	751455	751460		0.102296
NC_000913	751460	751465		0.062989
NC_000913	751465	751470		0.060398
NC_000913	751470	751475		0.056258
NC_000913	751475	751480		0.063230
NC_000913	751480	751485		0.048653
NC_000913	751485	751490		0.058309
NC_000913	751490	751495		0.084855
NC_000913	751495	751500		0.066295
NC_000913	751500	751505		0.118674
NC_000913	751505	751510		0.108169
NC_000913	751510	751515		0.066506
NC_000913	751515	751520		0.098320
NC_000913	751520	751525		0.208075
NC_000913	751525	751530		0.211772
NC_000913	751530	751535		0.296200
NC_000913	751535	751540		0.281065
NC_000913	751540	751545		0.228788
NC_000913	751545	751550		0.202159
NC_000913	751550	751555		0.305956
NC_000913	751555	751560		0.239315
NC_000913	751560	751565		0.451866
NC_000913	751565	751570		0.638182
NC_000913	751570	751575		1.062357
NC_000913	751575	751580		0.492889
NC_000913	751580	751585		0.548964
NC_000913	751585	751590		0.282185
NC_000913	751590	751595		0.271789
NC_000913	751595	751600		0.304964
NC_000913	751600	751605		0.333179
NC_000913	751605	751610		0.346914
NC_000913	751610	751615		0.492640
NC_000913	751615	751620		0.533648
NC_000913	751620	751625		0.554060
NC_000913	751625	751630		0.808227
NC_000913	751630	751635		0.827935
NC_000913	751635	751640		0.701813
NC_000913	751640	751645		0.362415
NC_000913	751645	751650		0.315387
NC_000913	751650	751655		0.351756
NC_000913	751655	751660		0.306297
NC_000913	751660	751665		0.340152
NC_000913	751665	751670		0.353855
NC_000913	751670	751675		0.371325
NC_000913	751675	751680		0.460003
NC_000913	751680	751685		0.657412
NC_000913	751685	751690		0.411921
NC_000913	751690	751695		0.531581
NC_000913	751695	751700		0.689115
NC_000913	751700	751705		0.566387
NC_000913	751705	751710		0.505837
NC_000913	751710	751715		0.410976
NC_000913	751715	751720		0.496993
NC_000913	751720	751725		0.601717
NC_000913	751725	751730		0.883169
NC_000913	751730	751735		0.554027
NC_000913	751735	751740		0.529473
NC_000913	751740	751745		0.538271
NC_000913	751745	751750		0.462329
NC_000913	751750	751755		0.530906
NC_000913	751755	751760		0.502292
NC_000913	751760	751765		0.485833
NC_000913	751765	751770		0.481528
NC_000913	751770	751775		0.473077
NC_000913	751775	751780		0.528458
NC_000913	751780	751785		0.986766
NC_000913	751785	751790		1.394521
NC_000913	751790	751795		1.068374
NC_000913	751795	751800		0.954531
NC_000913	751800	751805		0.563900
NC_000913	751805	751810		0.319067
NC_000913	751810	751815		0.311595
NC_000913	751815	751820		0.346973
NC_000913	751820	751825		0.368676
NC_000913	751825	751830		0.370258
NC_000913	751830	751835		0.495537
NC_000913	751835	751840		0.723220
NC_000913	751840	751845		0.800798
NC_000913	751845	751850		1.520365
NC_000913	751850	751855		0.759526
NC_000913	751855	751860		0.818060
NC_000913	751860	751865		0.479698
NC_000913	751865	751870		0.579273
NC_000913	751870	751875		0.586758
NC_000913	751875	751880		0.568832
NC_000913	751880	751885		0.844349
NC_000913	751885	751890		1.148055
NC_000913	751890	751895		2.029096
NC_000913	751895	751900		2.572987
NC_000913	751900	751905		2.476112
NC_000913	751905	751910		2.739320
NC_000913	751910	751915		2.285089
NC_000913	751915	751920		2.070875
NC_000913	751920	751925		2.134611
NC_000913	751925	751930		2.280319
NC_000913	751930	751935		2.137306
NC_000913	751935	751940		1.907287
NC_000913	751940	751945		1.601729
NC_000913	751945	751950		1.458716
NC_000913	751950	751955		1.527348
NC_000913	751955	751960		1.795083
NC_000913	751960	751965		1.971545
NC_000913	751965	751970		2.001514
NC_000913	751970	751975		2.311942
NC_000913	751975	751980		2.399110
NC_000913	751980	751985		2.774711
NC_000913	751985	751990		3.602459
NC_000913	751990	751995		4.379785
NC_000913	751995	752000		2.661396
NC_000913	752000	752005		2.776382
NC_000913	752005	752010		2.476062
NC_000913	752010	752015		2.537691
NC_000913	752015	752020		2.611972
NC_000913	752020	752025		2.586657
NC_000913	752025	752030		2.984260
NC_000913	752030	752035		3.316510
NC_000913	752035	752040		3.288030
NC_000913	752040	752045		3.757549
NC_000913	752045	752050		5.306036
NC_000913	752050	752055		3.892215
NC_000913	752055	752060		3.311475
NC_000913	752060	752065		2.709218
NC_000913	752065	752070		2.551676
NC_000913	752070	752075		2.701550
NC_000913	752075	752080		3.264484
NC_000913	752080	752085		3.529737
NC_000913	752085	752090		3.105760
NC_000913	752090	752095		2.941972
NC_000913	752095	752100		3.108170
NC_000913	752100	752105		1.636699
NC_000913	752105	752110		1.577995
NC_000913	752110	752115		1.433182
NC_000913	752115	752120		1.664530
NC_000913	752120	752125		1.566724
NC_000913	752125	752130		1.373112
NC_000913	752130	752135		1.530170
NC_000913	752135	752140		1.663717
NC_000913	752140	752145		1.525767
NC_000913	752145	752150		2.150122
NC_000913	752150	752155		2.495444
NC_000913	752155	752160		2.512993
NC_000913	752160	752165		3.557790
NC_000913	752165	752170		3.057078
NC_000913	752170	752175		2.927688
NC_000913	752175	752180		2.355546
NC_000913	752180	752185		2.422179
NC_000913	752185	752190		2.897598
NC_000913	752190	752195		2.717787
NC_000913	752195	752200		2.027730
NC_000913	752200	752205		1.408105
NC_000913	752205	752210		1.426814
NC_000913	752210	752215		1.584711
NC_000913	752215	752220		1.906311
NC_000913	752220	752225		2.106454
NC_000913	752225	752230		2.759836
NC_000913	752230	752235		3.880169
NC_000913	752235	752240		0.977580
NC_000913	752240	752245		0.362705
NC_000913	752245	752250		0.299402
NC_000913	752250	752255		0.232030
NC_000913	752255	752260		0.201198
NC_000913	752260	752265		0.274515
NC_000913	752265	752270		0.272429
NC_000913	752270	752275		0.402580
NC_000913	752275	752280		0.493839
NC_000913	752280	752285		1.235543
NC_000913	752285	752290		1.924751
NC_000913	752290	752295		2.074447
NC_000913	752295	752300		2.568269
NC_000913	752300	752305		0.979992
NC_000913	752305	752310		0.587839
NC_000913	752310	752315		0.510266
NC_000913	752315	752320		0.507759
NC_000913	752320	752325		0.514942
NC_000913	752325	752330		0.419219
NC_000913	752330	752335		0.357700
NC_000913	752335	752340		0.420546
NC_000913	752340	752345		0.414719
NC_000913	752345	752350		0.398882
NC_000913	752350	752355		0.349835
NC_000913	752355	752360		0.277402
NC_000913	752360	752365		0.274626
NC_000913	752365	752370		0.244858
NC_000913	752370	752375		0.273465
NC_000913	752375	752380		0.440376
NC_000913	752380	752385		0.735308
NC_000913	752385	752390		1.440869
NC_000913	752390	752395		1.301344
NC_000913	752395	752400		1.189016
NC_000913	752400	752405		1.130694
NC_000913	752405	752410		0.658754
NC_000913	752410	752415		0.649460
NC_000913	752415	752420		0.596064
NC_000913	752420	752425		0.600585
NC_000913	752425	752430		0.626227
NC_000913	752430	752435		0.780224
NC_000913	752435	752440		0.759736
NC_000913	752440	752445		0.782775
NC_000913	752445	752450		0.815573
NC_000913	752450	752455		0.745527
NC_000913	752455	752460		0.469506
NC_000913	752460	752465		0.341171
NC_000913	752465	752470		0.364409
NC_000913	752470	752475		0.367826
NC_000913	752475	752480		0.442542
NC_000913	752480	752485		0.666521
NC_000913	752485	752490		0.619501
NC_000913	752490	752495		0.631122
NC_000913	752495	752500		0.650782
NC_000913	752500	752505		0.586881
NC_000913	752505	752510		0.579629
NC_000913	752510	752515		0.573844
NC_000913	752515	752520		0.323462
NC_000913	752520	752525		0.158210
NC_000913	752525	752530		0.115440
NC_000913	752530	752535		0.141014
NC_000913	752535	752540		0.126774
NC_000913	752540	752545		0.162176
NC_000913	752545	752550		0.179445
NC_000913	752550	752555		0.250134
NC_000913	752555	752560		0.339546
NC_000913	752560	752565		0.386183
NC_000913	752565	752570		0.954598
NC_000913	752570	752575		1.084437
NC_000913	752575	752580		1.298459
NC_000913	752580	752585		1.392768
NC_000913	752585	752590		1.789981
NC_000913	752590	752595		2.337881
NC_000913	752595	752600		2.401144
NC_000913	752600	752605		2.461722
NC_000913	752605	752610		2.331627
NC_000913	752610	752615		2.481906
NC_000913	752615	752620		2.405401
NC_000913	752620	752625		2.631332
NC_000913	752625	752630		2.600465
NC_000913	752630	752635		2.441053
NC_000913	752635	752640		2.539417
NC_000913	752640	752645		1.288189
NC_000913	752645	752650		1.148864
NC_000913	752650	752655		0.734944
NC_000913	752655	752660		0.882532
NC_000913	752660	752665		0.713515
NC_000913	752665	752670		0.575705
NC_000913	752670	752675		0.726042
NC_000913	752675	752680		0.718408
NC_000913	752680	752685		0.802995
NC_000913	752685	752690		0.614870
NC_000913	752690	752695		0.406467
NC_000913	752695	752700		0.509480
NC_000913	752700	752705		0.547989
NC_000913	752705	752710		0.505146
NC_000913	752710	752715		0.477891
NC_000913	752715	752720		0.487384
NC_000913	752720	752725		0.667969
NC_000913	752725	752730		0.813364
NC_000913	752730	752735		0.837015
NC_000913	752735	752740		0.658903
NC_000913	752740	752745		0.602530
NC_000913	752745	752750		0.528368
NC_000913	752750	752755		0.487802
NC_000913	752755	752760		0.429457
NC_000913	752760	752765		0.348156
NC_000913	752765	752770		0.353046
NC_000913	752770	752775		0.354856
NC_000913	752775	752780		0.376880
NC_000913	752780	752785		0.362969
NC_000913	752785	752790		0.388525
NC_000913	752790	752795		1.794454
NC_000913	752795	752800		4.398346
NC_000913	752800	752805		4.039151
NC_000913	752805	752810		4.259402
NC_000913	752810	752815		3.576125
NC_000913	752815	752820		3.537771
NC_000913	752820	752825		3.349612
NC_000913	752825	752830		2.845245
NC_000913	752830	752835		2.814168
NC_000913	752835	752840		2.746363
NC_000913	752840	752845		3.145375
NC_000913	752845	752850		2.942972
NC_000913	752850	752855		2.716046
NC_000913	752855	752860		2.595851
NC_000913	752860	752865		2.094896
NC_000913	752865	752870		2.152127
NC_000913	752870	752875		2.415296
NC_000913	752875	752880		2.249784
NC_000913	752880	752885		2.289883
NC_000913	752885	752890		2.205185
NC_000913	752890	752895		1.731425
NC_000913	752895	752900		1.504161
NC_000913	752900	752905		1.398364
NC_000913	752905	752910		1.422227
NC_000913	752910	752915		1.452045
NC_000913	752915	752920		1.453704
NC_000913	752920	752925		1.401346
NC_000913	752925	752930		1.474322
NC_000913	752930	752935		2.035887
NC_000913	752935	752940		2.169942
NC_000913	752940	752945		3.095529
NC_000913	752945	752950		3.562664
NC_000913	752950	752955		3.847642
NC_000913	752955	752960		4.434751
NC_000913	752960	752965		4.570719
NC_000913	752965	752970		4.665061
NC_000913	752970	752975		4.021466
NC_000913	752975	752980		3.975111
NC_000913	752980	752985		4.052782
NC_000913	752985	752990		4.079587
NC_000913	752990	752995		3.798751
NC_000913	752995	753000		3.762850
NC_000913	753000	753005		3.549728
NC_000913	753005	753010		2.916704
NC_000913	753010	753015		2.260338
NC_000913	753015	753020		2.620061
NC_000913	753020	753025		2.141223
NC_000913	753025	753030		2.151030
NC_000913	753030	753035		2.334705
NC_000913	753035	753040		2.087110
NC_000913	753040	753045		1.875614
NC_000913	753045	753050		1.798123
NC_000913	753050	753055		1.540437
NC_000913	753055	753060		1.587707
NC_000913	753060	753065		1.441394
NC_000913	753065	753070		2.067612
NC_000913	753070	753075		1.921601
NC_000913	753075	753080		1.753164
NC_000913	753080	753085		1.515799
NC_000913	753085	753090		1.738164
NC_000913	753090	753095		1.375745
NC_000913	753095	753100		1.656609
NC_000913	753100	753105		1.656248
NC_000913	753105	753110		2.039909
NC_000913	753110	753115		2.342079
NC_000913	753115	753120		1.662498
NC_000913	753120	753125		1.933213
NC_000913	753125	753130		1.040930
NC_000913	753130	753135		0.639499
NC_000913	753135	753140		0.652538
NC_000913	753140	753145		0.498785
NC_000913	753145	753150		0.519387
NC_000913	753150	753155		0.471046
NC_000913	753155	753160		0.467904
NC_000913	753160	753165		0.418127
NC_000913	753165	753170		0.353963
NC_000913	753170	753175		0.264645
NC_000913	753175	753180		0.216470
NC_000913	753180	753185		0.234295
NC_000913	753185	753190		0.233356
NC_000913	753190	753195		0.201325
NC_000913	753195	753200		0.224801
NC_000913	753200	753205		0.391062
NC_000913	753205	753210		0.940050
NC_000913	753210	753215		0.767546
NC_000913	753215	753220		0.820664
NC_000913	753220	753225		0.830191
NC_000913	753225	753230		1.112662
NC_000913	753230	753235		0.515984
NC_000913	753235	753240		0.380950
NC_000913	753240	753245		0.374129
NC_000913	753245	753250		0.369889
NC_000913	753250	753255		0.482157
NC_000913	753255	753260		0.521684
NC_000913	753260	753265		0.771322
NC_000913	753265	753270		0.954717
NC_000913	753270	753275		0.868275
NC_000913	753275	753280		0.872030
NC_000913	753280	753285		0.805144
NC_000913	753285	753290		0.746771
NC_000913	753290	753295		0.684136
NC_000913	753295	753300		0.567806
NC_000913	753300	753305		0.605716
NC_000913	753305	753310		0.611396
NC_000913	753310	753315		0.665668
NC_000913	753315	753320		0.871940
NC_000913	753320	753325		0.928923
NC_000913	753325	753330		0.963665
NC_000913	753330	753335		0.644591
NC_000913	753335	753340		0.383348
NC_000913	753340	753345		0.334340
NC_000913	753345	753350		0.304498
NC_000913	753350	753355		0.158660
NC_000913	753355	753360		0.129212
NC_000913	753360	753365		0.126682
NC_000913	753365	753370		0.147652
NC_000913	753370	753375		0.183318
NC_000913	753375	753380		0.233259
NC_000913	753380	753385		0.168397
NC_000913	753385	753390		0.150362
NC_000913	753390	753395		0.220797
NC_000913	753395	753400		0.206247
NC_000913	753400	753405		0.223103
NC_000913	753405	753410		0.397121
NC_000913	753410	753415		0.323418
NC_000913	753415	753420		0.288733
NC_000913	753420	753425		0.343715
NC_000913	753425	753430		0.281851
NC_000913	753430	753435		0.307990
NC_000913	753435	753440		0.358744
NC_000913	753440	753445		0.336077
NC_000913	753445	753450		0.279529
NC_000913	753450	753455		0.398057
NC_000913	753455	753460		0.440378
NC_000913	753460	753465		0.493482
NC_000913	753465	753470		0.557458
NC_000913	753470	753475		0.542295
NC_000913	753475	753480		0.460996
NC_000913	753480	753485		0.512731
NC_000913	753485	753490		0.488939
NC_000913	753490	753495		0.497915
NC_000913	753495	753500		0.344029
NC_000913	753500	753505		0.200649
NC_000913	753505	753510		0.210778
NC_000913	753510	753515		0.193515
NC_000913	753515	753520		0.085940
NC_000913	753520	753525		0.072057
NC_000913	753525	753530		0.079750
NC_000913	753530	753535		0.082654
NC_000913	753535	753540		0.082966
NC_000913	753540	753545		0.170647
NC_000913	753545	753550		0.304667
NC_000913	753550	753555		0.244334
NC_000913	753555	753560		0.237529
NC_000913	753560	753565		0.255880
NC_000913	753565	753570		0.229262
NC_000913	753570	753575		0.161320
NC_000913	753575	753580		0.155219
NC_000913	753580	753585		0.055920
NC_000913	753585	753590		0.044166
NC_000913	753590	753595		0.042856
NC_000913	753595	753600		0.073881
NC_000913	753600	753605		0.051249
NC_000913	753605	753610		0.090740
NC_000913	753610	753615		0.094478
NC_000913	753615	753620		0.193734
NC_000913	753620	753625		0.313157
NC_000913	753625	753630		0.453016
NC_000913	753630	753635		0.424878
NC_000913	753635	753640		0.559457
NC_000913	753640	753645		0.305770
NC_000913	753645	753650		0.330810
NC_000913	753650	753655		0.304445
NC_000913	753655	753660		0.277337
NC_000913	753660	753665		0.234300
NC_000913	753665	753670		0.365819
NC_000913	753670	753675		0.294171
NC_000913	753675	753680		0.311551
NC_000913	753680	753685		0.372218
NC_000913	753685	753690		0.397438
NC_000913	753690	753695		0.481881
NC_000913	753695	753700		0.393691
NC_000913	753700	753705		0.670423
NC_000913	753705	753710		0.617112
NC_000913	753710	753715		0.689241
NC_000913	753715	753720		0.234214
NC_000913	753720	753725		0.139012
NC_000913	753725	753730		0.109176
NC_000913	753730	753735		0.082155
NC_000913	753735	753740		0.072442
NC_000913	753740	753745		0.078647
NC_000913	753745	753750		0.106308
NC_000913	753750	753755		0.098509
NC_000913	753755	753760		0.118587
NC_000913	753760	753765		0.126718
NC_000913	753765	753770		0.159085
NC_000913	753770	753775		0.132512
NC_000913	753775	753780		0.269782
NC_000913	753780	753785		0.270712
NC_000913	753785	753790		0.247864
NC_000913	753790	753795		0.215592
NC_000913	753795	753800		0.179896
NC_000913	753800	753805		0.055594
NC_000913	753805	753810		0.071760
NC_000913	753810	753815		0.196285
NC_000913	753815	753820		0.420527
NC_000913	753820	753825		0.395639
NC_000913	753825	753830		0.424546
NC_000913	753830	753835		0.391776
NC_000913	753835	753840		0.440143
NC_000913	753840	753845		0.505971
NC_000913	753845	753850		0.537957
NC_000913	753850	753855		0.737937
NC_000913	753855	753860		0.708709
NC_000913	753860	753865		0.756787
NC_000913	753865	753870		0.740517
NC_000913	753870	753875		1.676711
NC_000913	753875	753880		0.949653
NC_000913	753880	753885		0.598466
NC_000913	753885	753890		0.568673
NC_000913	753890	753895		0.495711
NC_000913	753895	753900		0.364785
NC_000913	753900	753905		0.355103
NC_000913	753905	753910		0.345067
NC_000913	753910	753915		0.538867
NC_000913	753915	753920		1.033562
NC_000913	753920	753925		1.266580
NC_000913	753925	753930		1.757709
NC_000913	753930	753935		1.314573
NC_000913	753935	753940		1.248957
NC_000913	753940	753945		0.369680
NC_000913	753945	753950		0.191469
NC_000913	753950	753955		0.143950
NC_000913	753955	753960		0.120085
NC_000913	753960	753965		0.111214
NC_000913	753965	753970		0.097379
NC_000913	753970	753975		0.067226
NC_000913	753975	753980		0.069546
NC_000913	753980	753985		0.058103
NC_000913	753985	753990		0.048989
NC_000913	753990	753995		0.071431
NC_000913	753995	754000		0.106438
NC_000913	754000	754005		0.128042
NC_000913	754005	754010		0.133385
NC_000913	754010	754015		0.317089
NC_000913	754015	754020		0.430434
NC_000913	754020	754025		0.254546
NC_000913	754025	754030		0.239511
NC_000913	754030	754035		0.175815
NC_000913	754035	754040		0.099513
NC_000913	754040	754045		0.104940
NC_000913	754045	754050		0.105929
NC_000913	754050	754055		0.107847
NC_000913	754055	754060		0.244263
NC_000913	754060	754065		0.313151
NC_000913	754065	754070		0.376763
NC_000913	754070	754075		0.359484
NC_000913	754075	754080		0.383014
NC_000913	754080	754085		0.383554
NC_000913	754085	754090		0.345246
NC_000913	754090	754095		0.352210
NC_000913	754095	754100		0.358312
NC_000913	754100	754105		0.457749
NC_000913	754105	754110		0.676190
NC_000913	754110	754115		0.818702
NC_000913	754115	754120		1.122019
NC_000913	754120	754125		1.107402
NC_000913	754125	754130		1.178235
NC_000913	754130	754135		0.760807
NC_000913	754135	754140		0.669950
NC_000913	754140	754145		0.462695
NC_000913	754145	754150		0.401156
NC_000913	754150	754155		0.504032
NC_000913	754155	754160		0.647112
NC_000913	754160	754165		0.697942
NC_000913	754165	754170		1.014500
NC_000913	754170	754175		0.575718
NC_000913	754175	754180		0.639639
NC_000913	754180	754185		0.695531
NC_000913	754185	754190		0.755271
NC_000913	754190	754195		0.846636
NC_000913	754195	754200		1.013167
NC_000913	754200	754205		1.199011
NC_000913	754205	754210		1.002903
NC_000913	754210	754215		0.689648
NC_000913	754215	754220		0.605243
NC_000913	754220	754225		0.579654
NC_000913	754225	754230		0.462280
NC_000913	754230	754235		0.449950
NC_000913	754235	754240		0.316665
NC_000913	754240	754245		0.306571
NC_000913	754245	754250		0.157437
NC_000913	754250	754255		0.154780
NC_000913	754255	754260		0.102474
NC_000913	754260	754265		0.078497
NC_000913	754265	754270		0.110859
NC_000913	754270	754275		0.092108
NC_000913	754275	754280		0.085050
NC_000913	754280	754285		0.148610
NC_000913	754285	754290		0.203717
NC_000913	754290	754295		0.264600
NC_000913	754295	754300		0.501275
NC_000913	754300	754305		0.413626
NC_000913	754305	754310		0.320920
NC_000913	754310	754315		0.083812
NC_000913	754315	754320		0.073240
NC_000913	754320	754325		0.036513
NC_000913	754325	754330		0.034489
NC_000913	754330	754335		0.041549
NC_000913	754335	754340		0.057295
NC_000913	754340	754345		0.089242
NC_000913	754345	754350		0.088813
NC_000913	754350	754355		0.106495
NC_000913	754355	754360		0.200610
NC_000913	754360	754365		0.438284
NC_000913	754365	754370		0.616050
NC_000913	754370	754375		0.506652
NC_000913	754375	754380		1.212514
NC_000913	754380	754385		1.164731
NC_000913	754385	754390		0.884154
NC_000913	754390	754395		0.844253
NC_000913	754395	754400		0.912223
NC_000913	754400	754405		0.962829
NC_000913	754405	754410		1.075964
NC_000913	754410	754415		1.560171
NC_000913	754415	754420		1.992480
NC_000913	754420	754425		2.646837
NC_000913	754425	754430		3.691191
NC_000913	754430	754435		5.410611
NC_000913	754435	754440		8.031943
NC_000913	754440	754445		8.563355
NC_000913	754445	754450		9.522919
NC_000913	754450	754455		10.368963
NC_000913	754455	754460		11.000314
NC_000913	754460	754465		13.348136
NC_000913	754465	754470		12.599697
NC_000913	754470	754475		13.270869
NC_000913	754475	754480		11.805493
NC_000913	754480	754485		10.363431
NC_000913	754485	754490		9.197531
NC_000913	754490	754495		6.606671
NC_000913	754495	754500		2.673430
NC_000913	754500	754505		2.187576
NC_000913	754505	754510		2.048594
NC_000913	754510	754515		1.911533
NC_000913	754515	754520		1.847908
NC_000913	754520	754525		1.645619
NC_000913	754525	754530		1.449800
NC_000913	754530	754535		1.323306
NC_000913	754535	754540		1.352361
NC_000913	754540	754545		1.419937
NC_000913	754545	754550		1.333428
NC_000913	754550	754555		1.427499
NC_000913	754555	754560		1.428397
NC_000913	754560	754565		1.434058
NC_000913	754565	754570		1.614819
NC_000913	754570	754575		1.481668
NC_000913	754575	754580		1.430873
NC_000913	754580	754585		1.673713
NC_000913	754585	754590		1.315482
NC_000913	754590	754595		1.416946
NC_000913	754595	754600		1.284125
NC_000913	754600	754605		1.207592
NC_000913	754605	754610		1.156431
NC_000913	754610	754615		1.302535
NC_000913	754615	754620		1.588587
NC_000913	754620	754625		1.577471
NC_000913	754625	754630		1.549041
NC_000913	754630	754635		1.329411
NC_000913	754635	754640		0.884796
NC_000913	754640	754645		0.449905
NC_000913	754645	754650		0.487816
NC_000913	754650	754655		0.338310
NC_000913	754655	754660		0.449276
NC_000913	754660	754665		0.561298
NC_000913	754665	754670		0.402114
NC_000913	754670	754675		0.360509
NC_000913	754675	754680		0.342772
NC_000913	754680	754685		0.366032
NC_000913	754685	754690		0.373175
NC_000913	754690	754695		0.368609
NC_000913	754695	754700		0.400442
NC_000913	754700	754705		0.358378
NC_000913	754705	754710		0.351847
NC_000913	754710	754715		0.429675
NC_000913	754715	754720		0.338605
NC_000913	754720	754725		0.456030
NC_000913	754725	754730		0.470946
NC_000913	754730	754735		0.540633
NC_000913	754735	754740		0.551357
NC_000913	754740	754745		0.789823
NC_000913	754745	754750		0.938719
NC_000913	754750	754755		1.114730
NC_000913	754755	754760		1.038662
NC_000913	754760	754765		0.935113
NC_000913	754765	754770		0.998133
NC_000913	754770	754775		0.896909
NC_000913	754775	754780		0.895040
NC_000913	754780	754785		0.902561
NC_000913	754785	754790		0.952111
NC_000913	754790	754795		0.941962
NC_000913	754795	754800		0.970457
NC_000913	754800	754805		1.018554
NC_000913	754805	754810		0.884668
NC_000913	754810	754815		0.874490
NC_000913	754815	754820		0.875356
NC_000913	754820	754825		0.351485
NC_000913	754825	754830		0.284631
NC_000913	754830	754835		0.205304
NC_000913	754835	754840		0.222432
NC_000913	754840	754845		0.107123
NC_000913	754845	754850		0.056577
NC_000913	754850	754855		0.044507
NC_000913	754855	754860		0.049795
NC_000913	754860	754865		0.021019
NC_000913	754865	754870		0.016826
NC_000913	754870	754875		0.016237
NC_000913	754875	754880		0.016535
NC_000913	754880	754885		0.020388
NC_000913	754885	754890		0.024832
NC_000913	754890	754895		0.024350
NC_000913	754895	754900		0.034709
NC_000913	754900	754905		0.045360
NC_000913	754905	754910		0.060412
NC_000913	754910	754915		0.434946
NC_000913	754915	754920		0.559001
NC_000913	754920	754925		0.405668
NC_000913	754925	754930		0.195986
NC_000913	754930	754935		0.099433
NC_000913	754935	754940		0.262314
NC_000913	754940	754945		0.114352
NC_000913	754945	754950		0.097222
NC_000913	754950	754955		0.104136
NC_000913	754955	754960		0.099722
NC_000913	754960	754965		0.099623
NC_000913	754965	754970		0.091480
NC_000913	754970	754975		0.099136
NC_000913	754975	754980		0.033714
NC_000913	754980	754985		0.042274
NC_000913	754985	754990		0.040764
NC_000913	754990	754995		0.040682
NC_000913	754995	755000		0.042803
NC_000913	755000	755005		0.045639
NC_000913	755005	755010		0.022831
NC_000913	755010	755015		0.034522
NC_000913	755015	755020		0.034953
NC_000913	755020	755025		0.043756
NC_000913	755025	755030		0.042751
NC_000913	755030	755035		0.048837
NC_000913	755035	755040		0.098547
NC_000913	755040	755045		0.085121
NC_000913	755045	755050		0.129553
NC_000913	755050	755055		0.343230
NC_000913	755055	755060		0.500169
NC_000913	755060	755065		0.587111
NC_000913	755065	755070		0.716378
NC_000913	755070	755075		0.792433
NC_000913	755075	755080		1.172118
NC_000913	755080	755085		1.366459
NC_000913	755085	755090		1.729013
NC_000913	755090	755095		1.826612
NC_000913	755095	755100		1.844205
NC_000913	755100	755105		1.859412
NC_000913	755105	755110		2.051577
NC_000913	755110	755115		1.980569
NC_000913	755115	755120		2.206633
NC_000913	755120	755125		1.791483
NC_000913	755125	755130		1.580356
NC_000913	755130	755135		1.709129
NC_000913	755135	755140		2.067782
NC_000913	755140	755145		2.242025
NC_000913	755145	755150		2.320215
NC_000913	755150	755155		5.885000
NC_000913	755155	755160		7.052973
NC_000913	755160	755165		8.206110
NC_000913	755165	755170		9.779073
NC_000913	755170	755175		11.232277
NC_000913	755175	755180		14.499503
NC_000913	755180	755185		14.041622
NC_000913	755185	755190		13.618932
NC_000913	755190	755195		12.330854
NC_000913	755195	755200		11.515141
NC_000913	755200	755205		10.278064
NC_000913	755205	755210		8.723122
NC_000913	755210	755215		7.482486
NC_000913	755215	755220		7.262999
NC_000913	755220	755225		6.161000
NC_000913	755225	755230		5.666956
NC_000913	755230	755235		5.542511
NC_000913	755235	755240		4.630912
NC_000913	755240	755245		3.811616
NC_000913	755245	755250		3.431200
NC_000913	755250	755255		2.635391
NC_000913	755255	755260		2.426571
NC_000913	755260	755265		1.920657
NC_000913	755265	755270		2.008750
NC_000913	755270	755275		1.840534
NC_000913	755275	755280		1.900055
NC_000913	755280	755285		1.788474
NC_000913	755285	755290		1.884627
NC_000913	755290	755295		1.733375
NC_000913	755295	755300		1.115592
NC_000913	755300	755305		1.024204
NC_000913	755305	755310		1.032430
NC_000913	755310	755315		0.887711
NC_000913	755315	755320		0.757073
NC_000913	755320	755325		0.608617
NC_000913	755325	755330		0.582540
NC_000913	755330	755335		0.556404
NC_000913	755335	755340		0.542150
NC_000913	755340	755345		0.600595
NC_000913	755345	755350		0.479256
NC_000913	755350	755355		0.487315
NC_000913	755355	755360		0.283653
NC_000913	755360	755365		0.202846
NC_000913	755365	755370		0.339821
NC_000913	755370	755375		0.273318
NC_000913	755375	755380		0.317041
NC_000913	755380	755385		0.341062
NC_000913	755385	755390		0.316632
NC_000913	755390	755395		0.270936
NC_000913	755395	755400		0.152344
NC_000913	755400	755405		0.096579
NC_000913	755405	755410		0.092200
NC_000913	755410	755415		0.073229
NC_000913	755415	755420		0.067436
NC_000913	755420	755425		0.060506
NC_000913	755425	755430		0.085679
NC_000913	755430	755435		0.117146
NC_000913	755435	755440		0.152663
NC_000913	755440	755445		0.276684
NC_000913	755445	755450		0.236738
NC_000913	755450	755455		0.176078
NC_000913	755455	755460		0.172342
NC_000913	755460	755465		0.195550
NC_000913	755465	755470		0.289450
NC_000913	755470	755475		0.322281
NC_000913	755475	755480		0.221822
NC_000913	755480	755485		0.159861
NC_000913	755485	755490		0.007122
NC_000913	755490	755495		0.007317
NC_000913	755495	755500		0.005469
NC_000913	755500	755505		0.006631
NC_000913	755505	755510		0.007211
NC_000913	755510	755515		0.006133
NC_000913	755515	755520		0.010207
NC_000913	755520	755525		0.168940
NC_000913	755525	755530		0.347778
NC_000913	755530	755535		0.427002
NC_000913	755535	755540		0.442430
NC_000913	755540	755545		0.541892
NC_000913	755545	755550		0.407521
NC_000913	755550	755555		0.413985
NC_000913	755555	755560		0.351689
NC_000913	755560	755565		0.508664
NC_000913	755565	755570		0.522891
NC_000913	755570	755575		0.377893
NC_000913	755575	755580		0.351364
NC_000913	755580	755585		0.217103
NC_000913	755585	755590		0.250205
NC_000913	755590	755595		0.272110
NC_000913	755595	755600		0.302371
NC_000913	755600	755605		0.377038
NC_000913	755605	755610		0.312477
NC_000913	755610	755615		0.216755
NC_000913	755615	755620		0.217729
NC_000913	755620	755625		0.232386
NC_000913	755625	755630		0.306185
NC_000913	755630	755635		0.317416
NC_000913	755635	755640		0.430906
NC_000913	755640	755645		0.479476
NC_000913	755645	755650		0.763269
NC_000913	755650	755655		1.353675
NC_000913	755655	755660		1.552724
NC_000913	755660	755665		0.721421
NC_000913	755665	755670		0.632228
NC_000913	755670	755675		0.630491
NC_000913	755675	755680		0.599897
NC_000913	755680	755685		0.517804
NC_000913	755685	755690		0.509051
NC_000913	755690	755695		0.622007
NC_000913	755695	755700		0.196407
NC_000913	755700	755705		0.234791
NC_000913	755705	755710		0.201261
NC_000913	755710	755715		0.316309
NC_000913	755715	755720		0.266287
NC_000913	755720	755725		0.246333
NC_000913	755725	755730		0.187163
NC_000913	755730	755735		0.163419
NC_000913	755735	755740		0.160117
NC_000913	755740	755745		0.166366
NC_000913	755745	755750		0.173186
NC_000913	755750	755755		0.186606
NC_000913	755755	755760		0.188981
NC_000913	755760	755765		0.577735
NC_000913	755765	755770		0.787512
NC_000913	755770	755775		0.958078
NC_000913	755775	755780		0.885472
NC_000913	755780	755785		0.944832
NC_000913	755785	755790		1.008510
NC_000913	755790	755795		0.821628
NC_000913	755795	755800		0.775759
NC_000913	755800	755805		0.606277
NC_000913	755805	755810		0.504949
NC_000913	755810	755815		0.363102
NC_000913	755815	755820		0.338636
NC_000913	755820	755825		0.313744
NC_000913	755825	755830		0.350971
NC_000913	755830	755835		0.411179
NC_000913	755835	755840		0.366290
NC_000913	755840	755845		0.300781
NC_000913	755845	755850		0.273399
NC_000913	755850	755855		0.230849
NC_000913	755855	755860		0.327592
NC_000913	755860	755865		0.372906
NC_000913	755865	755870		0.440294
NC_000913	755870	755875		0.331526
NC_000913	755875	755880		0.374257
NC_000913	755880	755885		0.387324
NC_000913	755885	755890		0.401644
NC_000913	755890	755895		0.371199
NC_000913	755895	755900		0.401849
NC_000913	755900	755905		0.413840
NC_000913	755905	755910		0.379225
NC_000913	755910	755915		0.394531
NC_000913	755915	755920		0.448670
NC_000913	755920	755925		0.604901
NC_000913	755925	755930		0.658256
NC_000913	755930	755935		0.522828
NC_000913	755935	755940		0.671340
NC_000913	755940	755945		0.717221
NC_000913	755945	755950		0.754597
NC_000913	755950	755955		0.725767
NC_000913	755955	755960		0.798895
NC_000913	755960	755965		0.821286
NC_000913	755965	755970		0.754696
NC_000913	755970	755975		0.745152
NC_000913	755975	755980		0.689239
NC_000913	755980	755985		0.630487
NC_000913	755985	755990		0.607631
NC_000913	755990	755995		0.590146
NC_000913	755995	756000		0.536099
NC_000913	756000	756005		0.508460
NC_000913	756005	756010		0.485572
NC_000913	756010	756015		0.431058
NC_000913	756015	756020		0.467771
NC_000913	756020	756025		0.327523
NC_000913	756025	756030		0.337505
NC_000913	756030	756035		0.471468
NC_000913	756035	756040		0.384389
NC_000913	756040	756045		0.296540
NC_000913	756045	756050		0.180831
NC_000913	756050	756055		0.175925
NC_000913	756055	756060		0.166669
NC_000913	756060	756065		0.188857
NC_000913	756065	756070		0.234058
NC_000913	756070	756075		0.300660
NC_000913	756075	756080		0.313529
NC_000913	756080	756085		0.655735
NC_000913	756085	756090		0.685776
NC_000913	756090	756095		1.479511
NC_000913	756095	756100		1.623295
NC_000913	756100	756105		0.925776
NC_000913	756105	756110		0.602154
NC_000913	756110	756115		0.555518
NC_000913	756115	756120		0.393217
NC_000913	756120	756125		0.363841
NC_000913	756125	756130		0.409385
NC_000913	756130	756135		0.242936
NC_000913	756135	756140		0.262729
NC_000913	756140	756145		0.318854
NC_000913	756145	756150		0.474450
NC_000913	756150	756155		0.660830
NC_000913	756155	756160		0.619722
NC_000913	756160	756165		0.589742
NC_000913	756165	756170		0.940948
NC_000913	756170	756175		0.174125
NC_000913	756175	756180		0.077736
NC_000913	756180	756185		0.060131
NC_000913	756185	756190		0.061232
NC_000913	756190	756195		0.026190
NC_000913	756195	756200		0.024944
NC_000913	756200	756205		0.042942
NC_000913	756205	756210		0.036505
NC_000913	756210	756215		0.011741
NC_000913	756215	756220		0.011578
NC_000913	756220	756225		0.013524
NC_000913	756225	756230		0.017848
NC_000913	756230	756235		0.019781
NC_000913	756235	756240		0.056262
NC_000913	756240	756245		0.190219
NC_000913	756245	756250		0.271599
NC_000913	756250	756255		0.488130
NC_000913	756255	756260		0.490512
NC_000913	756260	756265		0.308422
NC_000913	756265	756270		0.313918
NC_000913	756270	756275		0.270304
NC_000913	756275	756280		0.232950
NC_000913	756280	756285		0.265731
NC_000913	756285	756290		0.342633
NC_000913	756290	756295		0.359377
NC_000913	756295	756300		0.360569
NC_000913	756300	756305		0.331399
NC_000913	756305	756310		0.314316
NC_000913	756310	756315		0.339308
NC_000913	756315	756320		0.386931
NC_000913	756320	756325		0.334894
NC_000913	756325	756330		0.375739
NC_000913	756330	756335		0.382536
NC_000913	756335	756340		0.432552
NC_000913	756340	756345		0.462051
NC_000913	756345	756350		0.496026
NC_000913	756350	756355		0.457853
NC_000913	756355	756360		0.443896
NC_000913	756360	756365		0.233591
NC_000913	756365	756370		0.213657
NC_000913	756370	756375		0.141559
NC_000913	756375	756380		0.163547
NC_000913	756380	756385		0.172923
NC_000913	756385	756390		0.193202
NC_000913	756390	756395		0.199988
NC_000913	756395	756400		0.330273
NC_000913	756400	756405		0.524671
NC_000913	756405	756410		0.472611
NC_000913	756410	756415		0.515620
NC_000913	756415	756420		0.253955
NC_000913	756420	756425		0.280315
NC_000913	756425	756430		0.301472
NC_000913	756430	756435		0.249471
NC_000913	756435	756440		0.245725
NC_000913	756440	756445		0.179696
NC_000913	756445	756450		0.223060
NC_000913	756450	756455		0.241135
NC_000913	756455	756460		0.209333
NC_000913	756460	756465		0.157246
NC_000913	756465	756470		0.254060
NC_000913	756470	756475		0.356837
NC_000913	756475	756480		0.409238
NC_000913	756480	756485		0.418133
NC_000913	756485	756490		0.396521
NC_000913	756490	756495		0.373185
NC_000913	756495	756500		0.286475
NC_000913	756500	756505		0.277782
NC_000913	756505	756510		0.262300
NC_000913	756510	756515		0.330511
NC_000913	756515	756520		0.362520
NC_000913	756520	756525		0.385059
NC_000913	756525	756530		0.326706
NC_000913	756530	756535		0.900846
NC_000913	756535	756540		1.059994
NC_000913	756540	756545		1.026144
NC_000913	756545	756550		1.090582
NC_000913	756550	756555		0.997906
NC_000913	756555	756560		0.915929
NC_000913	756560	756565		0.215007
NC_000913	756565	756570		0.207962
NC_000913	756570	756575		0.184712
NC_000913	756575	756580		0.123109
NC_000913	756580	756585		0.104942
NC_000913	756585	756590		0.126503
NC_000913	756590	756595		0.192974
NC_000913	756595	756600		0.207402
NC_000913	756600	756605		0.238523
NC_000913	756605	756610		0.261507
NC_000913	756610	756615		0.540871
NC_000913	756615	756620		0.467980
NC_000913	756620	756625		0.488601
NC_000913	756625	756630		0.331118
NC_000913	756630	756635		0.290482
NC_000913	756635	756640		0.274489
NC_000913	756640	756645		0.321400
NC_000913	756645	756650		0.296564
NC_000913	756650	756655		0.284695
NC_000913	756655	756660		0.283584
NC_000913	756660	756665		0.245168
NC_000913	756665	756670		0.246321
NC_000913	756670	756675		0.278086
NC_000913	756675	756680		0.297273
NC_000913	756680	756685		0.256747
NC_000913	756685	756690		0.310878
NC_000913	756690	756695		0.257224
NC_000913	756695	756700		0.256577
NC_000913	756700	756705		0.266753
NC_000913	756705	756710		0.149127
NC_000913	756710	756715		0.094363
NC_000913	756715	756720		0.140840
NC_000913	756720	756725		0.105490
NC_000913	756725	756730		0.155011
NC_000913	756730	756735		0.138294
NC_000913	756735	756740		0.111055
NC_000913	756740	756745		0.100235
NC_000913	756745	756750		0.052942
NC_000913	756750	756755		0.030580
NC_000913	756755	756760		0.034569
NC_000913	756760	756765		0.034149
NC_000913	756765	756770		0.026482
NC_000913	756770	756775		0.040453
NC_000913	756775	756780		0.024937
NC_000913	756780	756785		0.022782
NC_000913	756785	756790		0.095197
NC_000913	756790	756795		0.164106
NC_000913	756795	756800		0.259265
NC_000913	756800	756805		0.143369
NC_000913	756805	756810		0.106090
NC_000913	756810	756815		0.070887
NC_000913	756815	756820		0.063025
NC_000913	756820	756825		0.072095
NC_000913	756825	756830		0.071739
NC_000913	756830	756835		0.053686
NC_000913	756835	756840		0.062131
NC_000913	756840	756845		0.092568
NC_000913	756845	756850		0.111973
NC_000913	756850	756855		0.109067
NC_000913	756855	756860		0.147784
NC_000913	756860	756865		0.184867
NC_000913	756865	756870		0.056969
NC_000913	756870	756875		0.048400
NC_000913	756875	756880		0.048235
NC_000913	756880	756885		0.033065
NC_000913	756885	756890		0.022134
NC_000913	756890	756895		0.021469
NC_000913	756895	756900		0.032956
NC_000913	756900	756905		0.020357
NC_000913	756905	756910		0.017017
NC_000913	756910	756915		0.019681
NC_000913	756915	756920		0.014330
NC_000913	756920	756925		0.012966
NC_000913	756925	756930		0.011783
NC_000913	756930	756935		0.025666
NC_000913	756935	756940		0.027080
NC_000913	756940	756945		0.024391
NC_000913	756945	756950		0.020606
NC_000913	756950	756955		0.043562
NC_000913	756955	756960		0.261814
NC_000913	756960	756965		0.267514
NC_000913	756965	756970		0.188656
NC_000913	756970	756975		0.279111
NC_000913	756975	756980		0.450474
NC_000913	756980	756985		0.394128
NC_000913	756985	756990		0.474032
NC_000913	756990	756995		0.289447
NC_000913	756995	757000		0.276480
NC_000913	757000	757005		0.350806
NC_000913	757005	757010		0.280691
NC_000913	757010	757015		0.324320
NC_000913	757015	757020		0.264962
NC_000913	757020	757025		0.231279
NC_000913	757025	757030		0.179646
NC_000913	757030	757035		0.128937
NC_000913	757035	757040		0.221866
NC_000913	757040	757045		0.205097
NC_000913	757045	757050		0.158215
NC_000913	757050	757055		0.069593
NC_000913	757055	757060		0.097381
NC_000913	757060	757065		0.116716
NC_000913	757065	757070		0.097258
NC_000913	757070	757075		0.099038
NC_000913	757075	757080		0.108269
NC_000913	757080	757085		0.281570
NC_000913	757085	757090		0.284754
NC_000913	757090	757095		0.203814
NC_000913	757095	757100		0.227870
NC_000913	757100	757105		0.199466
NC_000913	757105	757110		0.260856
NC_000913	757110	757115		0.271308
NC_000913	757115	757120		0.309856
NC_000913	757120	757125		0.309514
NC_000913	757125	757130		0.316126
NC_000913	757130	757135		0.362237
NC_000913	757135	757140		0.303195
NC_000913	757140	757145		0.264332
NC_000913	757145	757150		0.280617
NC_000913	757150	757155		0.355101
NC_000913	757155	757160		0.358321
NC_000913	757160	757165		0.465017
NC_000913	757165	757170		0.586879
NC_000913	757170	757175		0.525755
NC_000913	757175	757180		0.279755
NC_000913	757180	757185		0.303713
NC_000913	757185	757190		0.252730
NC_000913	757190	757195		0.229092
NC_000913	757195	757200		0.216312
NC_000913	757200	757205		0.265214
NC_000913	757205	757210		0.277371
NC_000913	757210	757215		0.447897
NC_000913	757215	757220		0.588449
NC_000913	757220	757225		0.250573
NC_000913	757225	757230		0.270408
NC_000913	757230	757235		0.313113
NC_000913	757235	757240		0.353349
NC_000913	757240	757245		0.537692
NC_000913	757245	757250		0.471071
NC_000913	757250	757255		0.809396
NC_000913	757255	757260		0.926600
NC_000913	757260	757265		0.996180
NC_000913	757265	757270		0.717970
NC_000913	757270	757275		0.834877
NC_000913	757275	757280		0.565052
NC_000913	757280	757285		0.644103
NC_000913	757285	757290		0.611191
NC_000913	757290	757295		0.719376
NC_000913	757295	757300		0.764623
NC_000913	757300	757305		0.979714
NC_000913	757305	757310		0.875421
NC_000913	757310	757315		0.563314
NC_000913	757315	757320		0.443256
NC_000913	757320	757325		0.387113
NC_000913	757325	757330		0.382256
NC_000913	757330	757335		0.276743
NC_000913	757335	757340		0.192789
NC_000913	757340	757345		0.154563
NC_000913	757345	757350		0.168566
NC_000913	757350	757355		0.133537
NC_000913	757355	757360		0.203739
NC_000913	757360	757365		0.229103
NC_000913	757365	757370		0.212458
NC_000913	757370	757375		0.219401
NC_000913	757375	757380		0.118959
NC_000913	757380	757385		0.137613
NC_000913	757385	757390		0.149357
NC_000913	757390	757395		0.107872
NC_000913	757395	757400		0.076233
NC_000913	757400	757405		0.091429
NC_000913	757405	757410		0.116803
NC_000913	757410	757415		0.123827
NC_000913	757415	757420		0.077241
NC_000913	757420	757425		0.118908
NC_000913	757425	757430		0.083143
NC_000913	757430	757435		0.076226
NC_000913	757435	757440		0.080552
NC_000913	757440	757445		0.086673
NC_000913	757445	757450		0.104772
NC_000913	757450	757455		0.104415
NC_000913	757455	757460		0.152118
NC_000913	757460	757465		0.190783
NC_000913	757465	757470		0.232006
NC_000913	757470	757475		0.130721
NC_000913	757475	757480		0.210430
NC_000913	757480	757485		0.145588
NC_000913	757485	757490		0.129112
NC_000913	757490	757495		0.144033
NC_000913	757495	757500		0.081065
NC_000913	757500	757505		0.103232
NC_000913	757505	757510		0.064220
NC_000913	757510	757515		0.032514
NC_000913	757515	757520		0.030191
NC_000913	757520	757525		0.027701
NC_000913	757525	757530		0.033392
NC_000913	757530	757535		0.046738
NC_000913	757535	757540		0.096863
NC_000913	757540	757545		0.123448
NC_000913	757545	757550		0.160724
NC_000913	757550	757555		0.110268
NC_000913	757555	757560		0.085828
NC_000913	757560	757565		0.066056
NC_000913	757565	757570		0.051696
NC_000913	757570	757575		0.040582
NC_000913	757575	757580		0.043633
NC_000913	757580	757585		0.064704
NC_000913	757585	757590		0.069762
NC_000913	757590	757595		0.106557
NC_000913	757595	757600		0.067989
NC_000913	757600	757605		0.110951
NC_000913	757605	757610		0.125367
NC_000913	757610	757615		0.104359
NC_000913	757615	757620		0.186579
NC_000913	757620	757625		0.110432
NC_000913	757625	757630		0.050431
NC_000913	757630	757635		0.020541
NC_000913	757635	757640		0.020171
NC_000913	757640	757645		0.016290
NC_000913	757645	757650		0.011745
NC_000913	757650	757655		0.018546
NC_000913	757655	757660		0.023557
NC_000913	757660	757665		0.046863
NC_000913	757665	757670		0.084235
NC_000913	757670	757675		0.066700
NC_000913	757675	757680		0.044643
NC_000913	757680	757685		0.043415
NC_000913	757685	757690		0.052206
NC_000913	757690	757695		0.021074
NC_000913	757695	757700		0.002935
NC_000913	757700	757705		0.001944
NC_000913	757705	757710		0.006222
NC_000913	757710	757715		0.047296
NC_000913	757715	757720		0.180219
NC_000913	757720	757725		0.486438
NC_000913	757725	757730		0.649224
NC_000913	757730	757735		0.260419
NC_000913	757735	757740		0.225976
NC_000913	757740	757745		0.208270
NC_000913	757745	757750		0.254334
NC_000913	757750	757755		0.340870
NC_000913	757755	757760		0.291670
NC_000913	757760	757765		0.204720
NC_000913	757765	757770		0.176846
NC_000913	757770	757775		0.137572
NC_000913	757775	757780		0.133243
NC_000913	757780	757785		0.094983
NC_000913	757785	757790		0.109436
NC_000913	757790	757795		0.161830
NC_000913	757795	757800		0.177381
NC_000913	757800	757805		0.170541
NC_000913	757805	757810		0.136747
NC_000913	757810	757815		0.079695
NC_000913	757815	757820		0.119564
NC_000913	757820	757825		0.059563
NC_000913	757825	757830		0.047911
NC_000913	757830	757835		0.047551
NC_000913	757835	757840		0.051596
NC_000913	757840	757845		0.043867
NC_000913	757845	757850		0.049563
NC_000913	757850	757855		0.050159
NC_000913	757855	757860		0.068297
NC_000913	757860	757865		0.083640
NC_000913	757865	757870		0.081358
NC_000913	757870	757875		0.088212
NC_000913	757875	757880		0.091286
NC_000913	757880	757885		0.134213
NC_000913	757885	757890		0.145905
NC_000913	757890	757895		0.204863
NC_000913	757895	757900		0.295063
NC_000913	757900	757905		0.315535
NC_000913	757905	757910		0.365726
NC_000913	757910	757915		0.224375
NC_000913	757915	757920		0.440891
NC_000913	757920	757925		0.336713
NC_000913	757925	757930		0.353429
NC_000913	757930	757935		0.302151
NC_000913	757935	757940		0.304372
NC_000913	757940	757945		0.292631
NC_000913	757945	757950		0.296746
NC_000913	757950	757955		0.378922
NC_000913	757955	757960		0.356631
NC_000913	757960	757965		0.641771
NC_000913	757965	757970		0.355528
NC_000913	757970	757975		0.361428
NC_000913	757975	757980		0.394314
NC_000913	757980	757985		0.553828
NC_000913	757985	757990		0.655237
NC_000913	757990	757995		0.553360
NC_000913	757995	758000		0.525451
NC_000913	758000	758005		0.470832
NC_000913	758005	758010		0.364535
NC_000913	758010	758015		0.271201
NC_000913	758015	758020		0.266247
NC_000913	758020	758025		0.343079
NC_000913	758025	758030		0.329293
NC_000913	758030	758035		0.382528
NC_000913	758035	758040		0.366010
NC_000913	758040	758045		0.307879
NC_000913	758045	758050		0.408170
NC_000913	758050	758055		0.343132
NC_000913	758055	758060		0.300101
NC_000913	758060	758065		0.235084
NC_000913	758065	758070		0.235819
NC_000913	758070	758075		0.215992
NC_000913	758075	758080		0.234675
NC_000913	758080	758085		0.227021
NC_000913	758085	758090		0.238179
NC_000913	758090	758095		0.256646
NC_000913	758095	758100		0.360469
NC_000913	758100	758105		0.381958
NC_000913	758105	758110		0.379171
NC_000913	758110	758115		0.401118
NC_000913	758115	758120		0.400109
NC_000913	758120	758125		0.408803
NC_000913	758125	758130		0.402899
NC_000913	758130	758135		0.267446
NC_000913	758135	758140		0.129492
NC_000913	758140	758145		0.083064
NC_000913	758145	758150		0.077494
NC_000913	758150	758155		0.054669
NC_000913	758155	758160		0.007200
NC_000913	758160	758165		0.012862
NC_000913	758165	758170		0.013781
NC_000913	758170	758175		0.015930
NC_000913	758175	758180		0.026638
NC_000913	758180	758185		0.020759
NC_000913	758185	758190		0.014501
NC_000913	758190	758195		0.014998
NC_000913	758195	758200		0.024136
NC_000913	758200	758205		0.048742
NC_000913	758205	758210		0.055346
NC_000913	758210	758215		0.055466
NC_000913	758215	758220		0.180790
NC_000913	758220	758225		0.215449
NC_000913	758225	758230		0.397658
NC_000913	758230	758235		0.399728
NC_000913	758235	758240		0.664079
NC_000913	758240	758245		0.503725
NC_000913	758245	758250		0.364841
NC_000913	758250	758255		0.255495
NC_000913	758255	758260		0.248108
NC_000913	758260	758265		0.252246
NC_000913	758265	758270		0.244963
NC_000913	758270	758275		0.215306
NC_000913	758275	758280		0.185899
NC_000913	758280	758285		0.331855
NC_000913	758285	758290		0.461921
NC_000913	758290	758295		0.908404
NC_000913	758295	758300		1.256779
NC_000913	758300	758305		0.640083
NC_000913	758305	758310		0.681857
NC_000913	758310	758315		0.821352
NC_000913	758315	758320		0.966759
NC_000913	758320	758325		0.822193
NC_000913	758325	758330		0.742552
NC_000913	758330	758335		0.640607
NC_000913	758335	758340		0.478899
NC_000913	758340	758345		0.237696
NC_000913	758345	758350		0.205711
NC_000913	758350	758355		0.199886
NC_000913	758355	758360		0.145748
NC_000913	758360	758365		0.127982
NC_000913	758365	758370		0.106636
NC_000913	758370	758375		0.119467
NC_000913	758375	758380		0.198075
NC_000913	758380	758385		0.273379
NC_000913	758385	758390		0.494538
NC_000913	758390	758395		0.277623
NC_000913	758395	758400		0.324378
NC_000913	758400	758405		0.337554
NC_000913	758405	758410		0.250892
NC_000913	758410	758415		0.226198
NC_000913	758415	758420		0.211020
NC_000913	758420	758425		0.368947
NC_000913	758425	758430		0.283616
NC_000913	758430	758435		0.304522
NC_000913	758435	758440		0.270300
NC_000913	758440	758445		0.234010
NC_000913	758445	758450		0.247697
NC_000913	758450	758455		0.181415
NC_000913	758455	758460		0.185798
NC_000913	758460	758465		0.184252
NC_000913	758465	758470		0.135679
NC_000913	758470	758475		0.111680
NC_000913	758475	758480		0.211677
NC_000913	758480	758485		0.180348
NC_000913	758485	758490		0.286841
NC_000913	758490	758495		0.152648
NC_000913	758495	758500		0.135793
NC_000913	758500	758505		0.107684
NC_000913	758505	758510		0.141105
NC_000913	758510	758515		0.090731
NC_000913	758515	758520		0.112732
NC_000913	758520	758525		0.109441
NC_000913	758525	758530		0.120504
NC_000913	758530	758535		0.161085
NC_000913	758535	758540		0.110596
NC_000913	758540	758545		0.106551
NC_000913	758545	758550		0.116774
NC_000913	758550	758555		0.158671
NC_000913	758555	758560		0.182983
NC_000913	758560	758565		0.158908
NC_000913	758565	758570		0.100963
NC_000913	758570	758575		0.123135
NC_000913	758575	758580		0.055464
NC_000913	758580	758585		0.065993
NC_000913	758585	758590		0.084815
NC_000913	758590	758595		0.030288
NC_000913	758595	758600		0.067814
NC_000913	758600	758605		0.080299
NC_000913	758605	758610		0.101294
NC_000913	758610	758615		0.206372
NC_000913	758615	758620		0.249329
NC_000913	758620	758625		0.206287
NC_000913	758625	758630		0.209970
NC_000913	758630	758635		0.301560
NC_000913	758635	758640		0.352014
NC_000913	758640	758645		0.365348
NC_000913	758645	758650		0.259674
NC_000913	758650	758655		0.343322
NC_000913	758655	758660		0.288475
NC_000913	758660	758665		0.621246
NC_000913	758665	758670		0.610897
NC_000913	758670	758675		0.743417
NC_000913	758675	758680		0.876567
NC_000913	758680	758685		0.886460
NC_000913	758685	758690		0.878341
NC_000913	758690	758695		0.778204
NC_000913	758695	758700		0.341051
NC_000913	758700	758705		0.174988
NC_000913	758705	758710		0.100728
NC_000913	758710	758715		0.035515
NC_000913	758715	758720		0.028501
NC_000913	758720	758725		0.024879
NC_000913	758725	758730		0.042060
NC_000913	758730	758735		0.070484
NC_000913	758735	758740		0.135549
NC_000913	758740	758745		0.118399
NC_000913	758745	758750		0.107607
NC_000913	758750	758755		0.095632
NC_000913	758755	758760		0.102362
NC_000913	758760	758765		0.094788
NC_000913	758765	758770		0.102336
NC_000913	758770	758775		0.073825
NC_000913	758775	758780		0.058881
NC_000913	758780	758785		0.075691
NC_000913	758785	758790		0.067575
NC_000913	758790	758795		0.065033
NC_000913	758795	758800		0.092309
NC_000913	758800	758805		0.057945
NC_000913	758805	758810		0.061600
NC_000913	758810	758815		0.063408
NC_000913	758815	758820		0.066122
NC_000913	758820	758825		0.068758
NC_000913	758825	758830		0.103189
NC_000913	758830	758835		0.105161
NC_000913	758835	758840		0.134204
NC_000913	758840	758845		0.135748
NC_000913	758845	758850		0.177955
NC_000913	758850	758855		0.159001
NC_000913	758855	758860		0.177270
NC_000913	758860	758865		0.186812
NC_000913	758865	758870		0.173234
NC_000913	758870	758875		0.170034
NC_000913	758875	758880		0.337233
NC_000913	758880	758885		0.351376
NC_000913	758885	758890		0.256206
NC_000913	758890	758895		0.203077
NC_000913	758895	758900		0.241576
NC_000913	758900	758905		0.230738
NC_000913	758905	758910		0.191682
NC_000913	758910	758915		0.193198
NC_000913	758915	758920		0.183020
NC_000913	758920	758925		0.262414
NC_000913	758925	758930		0.343203
NC_000913	758930	758935		0.324665
NC_000913	758935	758940		0.328821
NC_000913	758940	758945		0.481092
NC_000913	758945	758950		0.573555
NC_000913	758950	758955		0.523979
NC_000913	758955	758960		0.591887
NC_000913	758960	758965		0.445139
NC_000913	758965	758970		0.363948
NC_000913	758970	758975		0.328094
NC_000913	758975	758980		0.311557
NC_000913	758980	758985		0.345101
NC_000913	758985	758990		0.379471
NC_000913	758990	758995		0.373509
NC_000913	758995	759000		0.295722
NC_000913	759000	759005		0.239799
NC_000913	759005	759010		0.192821
NC_000913	759010	759015		0.211319
NC_000913	759015	759020		0.219844
NC_000913	759020	759025		0.245114
NC_000913	759025	759030		0.314039
NC_000913	759030	759035		0.448411
NC_000913	759035	759040		0.433400
NC_000913	759040	759045		0.354680
NC_000913	759045	759050		0.330026
NC_000913	759050	759055		0.372494
NC_000913	759055	759060		0.209766
NC_000913	759060	759065		0.168028
NC_000913	759065	759070		0.164631
NC_000913	759070	759075		0.173592
NC_000913	759075	759080		0.167791
NC_000913	759080	759085		0.154726
NC_000913	759085	759090		0.144315
NC_000913	759090	759095		0.126136
NC_000913	759095	759100		0.134411
NC_000913	759100	759105		0.114644
NC_000913	759105	759110		0.091334
NC_000913	759110	759115		0.107514
NC_000913	759115	759120		0.068382
NC_000913	759120	759125		0.065148
NC_000913	759125	759130		0.060683
NC_000913	759130	759135		0.123862
NC_000913	759135	759140		0.191782
NC_000913	759140	759145		0.251583
NC_000913	759145	759150		0.226459
NC_000913	759150	759155		0.223129
NC_000913	759155	759160		0.238594
NC_000913	759160	759165		0.281207
NC_000913	759165	759170		0.251916
NC_000913	759170	759175		0.216227
NC_000913	759175	759180		0.187979
NC_000913	759180	759185		0.250633
NC_000913	759185	759190		0.264495
NC_000913	759190	759195		0.167372
NC_000913	759195	759200		0.163181
NC_000913	759200	759205		0.180264
NC_000913	759205	759210		0.198033
NC_000913	759210	759215		0.183323
NC_000913	759215	759220		0.164532
NC_000913	759220	759225		0.575264
NC_000913	759225	759230		0.288934
NC_000913	759230	759235		0.223756
NC_000913	759235	759240		0.163039
NC_000913	759240	759245		0.077457
NC_000913	759245	759250		0.059113
NC_000913	759250	759255		0.066286
NC_000913	759255	759260		0.040581
NC_000913	759260	759265		0.063067
NC_000913	759265	759270		0.064478
NC_000913	759270	759275		0.072890
NC_000913	759275	759280		0.071618
NC_000913	759280	759285		0.073128
NC_000913	759285	759290		0.132798
NC_000913	759290	759295		0.152096
NC_000913	759295	759300		0.071097
NC_000913	759300	759305		0.033301
NC_000913	759305	759310		0.035181
NC_000913	759310	759315		0.046146
NC_000913	759315	759320		0.025549
NC_000913	759320	759325		0.011004
NC_000913	759325	759330		0.005302
NC_000913	759330	759335		0.004680
NC_000913	759335	759340		0.004397
NC_000913	759340	759345		0.005615
NC_000913	759345	759350		0.014477
NC_000913	759350	759355		0.021962
NC_000913	759355	759360		0.035069
NC_000913	759360	759365		0.039753
NC_000913	759365	759370		0.037745
NC_000913	759370	759375		0.045030
NC_000913	759375	759380		0.048542
NC_000913	759380	759385		0.030053
NC_000913	759385	759390		0.044861
NC_000913	759390	759395		0.041951
NC_000913	759395	759400		0.042164
NC_000913	759400	759405		0.048182
NC_000913	759405	759410		0.056464
NC_000913	759410	759415		0.301805
NC_000913	759415	759420		0.247426
NC_000913	759420	759425		0.247730
NC_000913	759425	759430		0.260082
NC_000913	759430	759435		0.203704
NC_000913	759435	759440		0.163103
NC_000913	759440	759445		0.130793
NC_000913	759445	759450		0.123170
NC_000913	759450	759455		0.117678
NC_000913	759455	759460		0.111978
NC_000913	759460	759465		0.128602
NC_000913	759465	759470		0.190302
NC_000913	759470	759475		0.215287
NC_000913	759475	759480		0.162880
NC_000913	759480	759485		0.154990
NC_000913	759485	759490		0.143203
NC_000913	759490	759495		0.110997
NC_000913	759495	759500		0.116255
NC_000913	759500	759505		0.081802
NC_000913	759505	759510		0.079296
NC_000913	759510	759515		0.065205
NC_000913	759515	759520		0.052194
NC_000913	759520	759525		0.054908
NC_000913	759525	759530		0.046129
NC_000913	759530	759535		0.052702
NC_000913	759535	759540		0.046088
NC_000913	759540	759545		0.026491
NC_000913	759545	759550		0.100389
NC_000913	759550	759555		0.065129
NC_000913	759555	759560		0.090311
NC_000913	759560	759565		0.071070
NC_000913	759565	759570		0.226969
NC_000913	759570	759575		0.176649
NC_000913	759575	759580		0.123312
NC_000913	759580	759585		0.093382
NC_000913	759585	759590		0.110577
NC_000913	759590	759595		0.140623
NC_000913	759595	759600		0.154197
NC_000913	759600	759605		0.189514
NC_000913	759605	759610		0.174875
NC_000913	759610	759615		0.229910
NC_000913	759615	759620		0.320827
NC_000913	759620	759625		0.261832
NC_000913	759625	759630		0.208206
NC_000913	759630	759635		0.190208
NC_000913	759635	759640		0.207291
NC_000913	759640	759645		0.197699
NC_000913	759645	759650		0.215763
NC_000913	759650	759655		0.241251
NC_000913	759655	759660		0.307211
NC_000913	759660	759665		0.679004
NC_000913	759665	759670		0.720430
NC_000913	759670	759675		0.869202
NC_000913	759675	759680		0.914984
NC_000913	759680	759685		0.982655
NC_000913	759685	759690		1.230379
NC_000913	759690	759695		1.182751
NC_000913	759695	759700		1.250409
NC_000913	759700	759705		0.620797
NC_000913	759705	759710		0.512315
NC_000913	759710	759715		0.398905
NC_000913	759715	759720		0.323379
NC_000913	759720	759725		0.216393
NC_000913	759725	759730		0.185281
NC_000913	759730	759735		0.117864
NC_000913	759735	759740		0.106184
NC_000913	759740	759745		0.090969
NC_000913	759745	759750		0.094653
NC_000913	759750	759755		0.092382
NC_000913	759755	759760		0.085554
NC_000913	759760	759765		0.265786
NC_000913	759765	759770		0.148348
NC_000913	759770	759775		0.144816
NC_000913	759775	759780		0.135126
NC_000913	759780	759785		0.122901
NC_000913	759785	759790		0.118105
NC_000913	759790	759795		0.109096
NC_000913	759795	759800		0.123933
NC_000913	759800	759805		0.158025
NC_000913	759805	759810		0.137023
NC_000913	759810	759815		0.154544
NC_000913	759815	759820		0.221860
NC_000913	759820	759825		0.111608
NC_000913	759825	759830		0.042005
NC_000913	759830	759835		0.030869
NC_000913	759835	759840		0.036069
NC_000913	759840	759845		0.027417
NC_000913	759845	759850		0.024278
NC_000913	759850	759855		0.053293
NC_000913	759855	759860		0.052953
NC_000913	759860	759865		0.146183
NC_000913	759865	759870		0.283064
NC_000913	759870	759875		0.338652
NC_000913	759875	759880		0.611601
NC_000913	759880	759885		0.543182
NC_000913	759885	759890		0.657053
NC_000913	759890	759895		0.509098
NC_000913	759895	759900		0.554349
NC_000913	759900	759905		0.679073
NC_000913	759905	759910		0.725914
NC_000913	759910	759915		0.752197
NC_000913	759915	759920		0.664896
NC_000913	759920	759925		0.674925
NC_000913	759925	759930		0.710762
NC_000913	759930	759935		0.734284
NC_000913	759935	759940		0.264994
NC_000913	759940	759945		0.531411
NC_000913	759945	759950		0.504684
NC_000913	759950	759955		0.339287
NC_000913	759955	759960		0.282573
NC_000913	759960	759965		0.248410
NC_000913	759965	759970		0.247128
NC_000913	759970	759975		0.192277
NC_000913	759975	759980		0.147706
NC_000913	759980	759985		0.104970
NC_000913	759985	759990		0.128832
NC_000913	759990	759995		0.151322
NC_000913	759995	760000		0.120829
NC_000913	760000	760005		0.139615
NC_000913	760005	760010		0.061289
NC_000913	760010	760015		0.054645
NC_000913	760015	760020		0.056935
NC_000913	760020	760025		0.048658
NC_000913	760025	760030		0.047830
NC_000913	760030	760035		0.059386
NC_000913	760035	760040		0.063008
NC_000913	760040	760045		0.102956
NC_000913	760045	760050		0.176950
NC_000913	760050	760055		0.156286
NC_000913	760055	760060		0.067955
NC_000913	760060	760065		0.063745
NC_000913	760065	760070		0.075751
NC_000913	760070	760075		0.097404
NC_000913	760075	760080		0.122188
NC_000913	760080	760085		0.123195
NC_000913	760085	760090		0.132915
NC_000913	760090	760095		0.162397
NC_000913	760095	760100		0.154506
NC_000913	760100	760105		0.093532
NC_000913	760105	760110		0.093936
NC_000913	760110	760115		0.099945
NC_000913	760115	760120		0.110079
NC_000913	760120	760125		0.220705
NC_000913	760125	760130		0.381791
NC_000913	760130	760135		0.235775
NC_000913	760135	760140		0.256052
NC_000913	760140	760145		0.173855
NC_000913	760145	760150		0.189051
NC_000913	760150	760155		0.158120
NC_000913	760155	760160		0.124630
NC_000913	760160	760165		0.119013
NC_000913	760165	760170		0.169227
NC_000913	760170	760175		0.206785
NC_000913	760175	760180		0.267847
NC_000913	760180	760185		0.274447
NC_000913	760185	760190		0.243980
NC_000913	760190	760195		0.267004
NC_000913	760195	760200		0.232306
NC_000913	760200	760205		0.223590
NC_000913	760205	760210		0.210307
NC_000913	760210	760215		0.158579
NC_000913	760215	760220		0.164723
NC_000913	760220	760225		0.177862
NC_000913	760225	760230		0.166204
NC_000913	760230	760235		0.152639
NC_000913	760235	760240		0.142701
NC_000913	760240	760245		0.168412
NC_000913	760245	760250		0.157222
NC_000913	760250	760255		0.179599
NC_000913	760255	760260		0.262101
NC_000913	760260	760265		0.283343
NC_000913	760265	760270		0.264693
NC_000913	760270	760275		0.220093
NC_000913	760275	760280		0.199751
NC_000913	760280	760285		0.302700
NC_000913	760285	760290		0.580691
NC_000913	760290	760295		0.105208
NC_000913	760295	760300		0.099623
NC_000913	760300	760305		0.040796
NC_000913	760305	760310		0.030994
NC_000913	760310	760315		0.038850
NC_000913	760315	760320		0.034832
NC_000913	760320	760325		0.049095
NC_000913	760325	760330		0.124758
NC_000913	760330	760335		0.157247
NC_000913	760335	760340		0.273660
NC_000913	760340	760345		0.385536
NC_000913	760345	760350		0.369133
NC_000913	760350	760355		0.226350
NC_000913	760355	760360		0.157681
NC_000913	760360	760365		0.118499
NC_000913	760365	760370		0.091251
NC_000913	760370	760375		0.103822
NC_000913	760375	760380		0.107589
NC_000913	760380	760385		0.110068
NC_000913	760385	760390		0.106998
NC_000913	760390	760395		0.078166
NC_000913	760395	760400		0.091222
NC_000913	760400	760405		0.127000
NC_000913	760405	760410		0.111267
NC_000913	760410	760415		0.114300
NC_000913	760415	760420		0.144703
NC_000913	760420	760425		0.167327
NC_000913	760425	760430		0.257225
NC_000913	760430	760435		0.335924
NC_000913	760435	760440		0.283833
NC_000913	760440	760445		0.242936
NC_000913	760445	760450		0.258599
NC_000913	760450	760455		0.180560
NC_000913	760455	760460		0.137910
NC_000913	760460	760465		0.184278
NC_000913	760465	760470		0.169241
NC_000913	760470	760475		0.197897
NC_000913	760475	760480		0.184577
NC_000913	760480	760485		0.333676
NC_000913	760485	760490		0.270096
NC_000913	760490	760495		0.292835
NC_000913	760495	760500		0.243899
NC_000913	760500	760505		0.210331
NC_000913	760505	760510		0.220695
NC_000913	760510	760515		0.215804
NC_000913	760515	760520		0.184763
NC_000913	760520	760525		0.227901
NC_000913	760525	760530		0.242065
NC_000913	760530	760535		0.206002
NC_000913	760535	760540		0.358290
NC_000913	760540	760545		0.312157
NC_000913	760545	760550		0.227377
NC_000913	760550	760555		0.253030
NC_000913	760555	760560		0.290913
NC_000913	760560	760565		0.314030
NC_000913	760565	760570		0.328207
NC_000913	760570	760575		0.421488
NC_000913	760575	760580		0.622681
NC_000913	760580	760585		0.663426
NC_000913	760585	760590		0.706074
NC_000913	760590	760595		0.763888
NC_000913	760595	760600		1.006288
NC_000913	760600	760605		0.971219
NC_000913	760605	760610		1.039261
NC_000913	760610	760615		0.774626
NC_000913	760615	760620		0.682649
NC_000913	760620	760625		0.516629
NC_000913	760625	760630		0.615018
NC_000913	760630	760635		0.619618
NC_000913	760635	760640		1.130139
NC_000913	760640	760645		0.496886
NC_000913	760645	760650		0.453206
NC_000913	760650	760655		0.427706
NC_000913	760655	760660		0.436144
NC_000913	760660	760665		0.465664
NC_000913	760665	760670		0.405945
NC_000913	760670	760675		0.390147
NC_000913	760675	760680		0.294510
NC_000913	760680	760685		0.279365
NC_000913	760685	760690		0.395431
NC_000913	760690	760695		0.253520
NC_000913	760695	760700		0.230932
NC_000913	760700	760705		0.203987
NC_000913	760705	760710		0.212188
NC_000913	760710	760715		1.072053
NC_000913	760715	760720		0.440092
NC_000913	760720	760725		0.396721
NC_000913	760725	760730		0.439629
NC_000913	760730	760735		0.454999
NC_000913	760735	760740		0.480221
NC_000913	760740	760745		0.439221
NC_000913	760745	760750		0.569828
NC_000913	760750	760755		0.558394
NC_000913	760755	760760		0.381049
NC_000913	760760	760765		0.367435
NC_000913	760765	760770		0.286424
NC_000913	760770	760775		0.254566
NC_000913	760775	760780		0.217245
NC_000913	760780	760785		0.216162
NC_000913	760785	760790		0.217131
NC_000913	760790	760795		0.210509
NC_000913	760795	760800		0.714216
NC_000913	760800	760805		0.230078
NC_000913	760805	760810		0.163010
NC_000913	760810	760815		0.163488
NC_000913	760815	760820		0.124914
NC_000913	760820	760825		0.110389
NC_000913	760825	760830		0.118558
NC_000913	760830	760835		0.148378
NC_000913	760835	760840		0.156306
NC_000913	760840	760845		0.343641
NC_000913	760845	760850		0.289308
NC_000913	760850	760855		0.450286
NC_000913	760855	760860		0.729105
NC_000913	760860	760865		0.605475
NC_000913	760865	760870		0.570669
NC_000913	760870	760875		0.633739
NC_000913	760875	760880		0.600735
NC_000913	760880	760885		0.554862
NC_000913	760885	760890		0.498033
NC_000913	760890	760895		0.459418
NC_000913	760895	760900		0.487616
NC_000913	760900	760905		0.442509
NC_000913	760905	760910		0.426149
NC_000913	760910	760915		0.673402
NC_000913	760915	760920		0.852887
NC_000913	760920	760925		0.707569
NC_000913	760925	760930		0.704222
NC_000913	760930	760935		0.797790
NC_000913	760935	760940		0.828120
NC_000913	760940	760945		0.661908
NC_000913	760945	760950		0.622773
NC_000913	760950	760955		0.496120
NC_000913	760955	760960		0.435634
NC_000913	760960	760965		0.410552
NC_000913	760965	760970		0.333933
NC_000913	760970	760975		0.345649
NC_000913	760975	760980		0.308156
NC_000913	760980	760985		0.245971
NC_000913	760985	760990		0.230941
NC_000913	760990	760995		0.198910
NC_000913	760995	761000		0.175919
NC_000913	761000	761005		0.176735
NC_000913	761005	761010		0.161671
NC_000913	761010	761015		0.164740
NC_000913	761015	761020		0.138965
NC_000913	761020	761025		0.159615
NC_000913	761025	761030		0.142780
NC_000913	761030	761035		0.120174
NC_000913	761035	761040		0.105218
NC_000913	761040	761045		0.162805
NC_000913	761045	761050		0.313613
NC_000913	761050	761055		0.354429
NC_000913	761055	761060		0.343743
NC_000913	761060	761065		0.435181
NC_000913	761065	761070		0.412455
NC_000913	761070	761075		0.335606
NC_000913	761075	761080		0.315670
NC_000913	761080	761085		0.243469
NC_000913	761085	761090		0.191275
NC_000913	761090	761095		0.180127
NC_000913	761095	761100		0.275544
NC_000913	761100	761105		0.286485
NC_000913	761105	761110		0.200325
NC_000913	761110	761115		0.229935
NC_000913	761115	761120		0.224608
NC_000913	761120	761125		0.377765
NC_000913	761125	761130		0.149734
NC_000913	761130	761135		0.113994
NC_000913	761135	761140		0.127457
NC_000913	761140	761145		0.214028
NC_000913	761145	761150		0.274710
NC_000913	761150	761155		0.345968
NC_000913	761155	761160		0.461534
NC_000913	761160	761165		0.531154
NC_000913	761165	761170		1.128768
NC_000913	761170	761175		1.468128
NC_000913	761175	761180		1.336474
NC_000913	761180	761185		1.163368
NC_000913	761185	761190		1.014875
NC_000913	761190	761195		1.059668
NC_000913	761195	761200		1.123539
NC_000913	761200	761205		1.130138
NC_000913	761205	761210		0.972769
NC_000913	761210	761215		0.745238
NC_000913	761215	761220		0.277796
NC_000913	761220	761225		0.283384
NC_000913	761225	761230		0.177582
NC_000913	761230	761235		0.211768
NC_000913	761235	761240		0.140179
NC_000913	761240	761245		0.193593
NC_000913	761245	761250		0.300757
NC_000913	761250	761255		0.182686
NC_000913	761255	761260		0.428595
NC_000913	761260	761265		0.198177
NC_000913	761265	761270		0.238376
NC_000913	761270	761275		0.131268
NC_000913	761275	761280		0.105920
NC_000913	761280	761285		0.069186
NC_000913	761285	761290		0.064233
NC_000913	761290	761295		0.060460
NC_000913	761295	761300		0.049690
NC_000913	761300	761305		0.101600
NC_000913	761305	761310		0.073667
NC_000913	761310	761315		0.100028
NC_000913	761315	761320		0.109407
NC_000913	761320	761325		0.147284
NC_000913	761325	761330		0.188952
NC_000913	761330	761335		0.236119
NC_000913	761335	761340		0.238773
NC_000913	761340	761345		0.261784
NC_000913	761345	761350		0.276684
NC_000913	761350	761355		0.309591
NC_000913	761355	761360		0.368564
NC_000913	761360	761365		0.346383
NC_000913	761365	761370		0.413963
NC_000913	761370	761375		0.534439
NC_000913	761375	761380		0.538938
NC_000913	761380	761385		0.429567
NC_000913	761385	761390		0.527093
NC_000913	761390	761395		0.416101
NC_000913	761395	761400		0.526492
NC_000913	761400	761405		0.597435
NC_000913	761405	761410		0.729479
NC_000913	761410	761415		0.345433
NC_000913	761415	761420		0.274181
NC_000913	761420	761425		0.241608
NC_000913	761425	761430		0.254515
NC_000913	761430	761435		0.290900
NC_000913	761435	761440		0.299541
NC_000913	761440	761445		0.354148
NC_000913	761445	761450		0.548497
NC_000913	761450	761455		0.991052
NC_000913	761455	761460		1.295046
NC_000913	761460	761465		1.425034
NC_000913	761465	761470		1.534691
NC_000913	761470	761475		1.420548
NC_000913	761475	761480		1.703159
NC_000913	761480	761485		2.100650
NC_000913	761485	761490		1.525409
NC_000913	761490	761495		1.601394
NC_000913	761495	761500		1.604601
NC_000913	761500	761505		1.831288
NC_000913	761505	761510		1.972418
NC_000913	761510	761515		1.949868
NC_000913	761515	761520		1.890403
NC_000913	761520	761525		1.888692
NC_000913	761525	761530		1.590085
NC_000913	761530	761535		1.608893
NC_000913	761535	761540		1.056357
NC_000913	761540	761545		0.566826
NC_000913	761545	761550		0.488511
NC_000913	761550	761555		0.436615
NC_000913	761555	761560		0.433917
NC_000913	761560	761565		0.390375
NC_000913	761565	761570		0.587136
NC_000913	761570	761575		0.625837
NC_000913	761575	761580		0.747716
NC_000913	761580	761585		0.781481
NC_000913	761585	761590		0.790136
NC_000913	761590	761595		0.704066
NC_000913	761595	761600		0.659847
NC_000913	761600	761605		0.667157
NC_000913	761605	761610		0.646896
NC_000913	761610	761615		0.632865
NC_000913	761615	761620		0.647821
NC_000913	761620	761625		0.738566
NC_000913	761625	761630		0.848698
NC_000913	761630	761635		0.880559
NC_000913	761635	761640		0.665260
NC_000913	761640	761645		0.539244
NC_000913	761645	761650		0.480348
NC_000913	761650	761655		0.350837
NC_000913	761655	761660		0.209081
NC_000913	761660	761665		0.209781
NC_000913	761665	761670		0.138226
NC_000913	761670	761675		0.179227
NC_000913	761675	761680		0.197408
NC_000913	761680	761685		0.184078
NC_000913	761685	761690		0.166093
NC_000913	761690	761695		0.184114
NC_000913	761695	761700		0.268192
NC_000913	761700	761705		0.310726
NC_000913	761705	761710		0.340615
NC_000913	761710	761715		0.575708
NC_000913	761715	761720		0.715150
NC_000913	761720	761725		0.720962
NC_000913	761725	761730		0.683981
NC_000913	761730	761735		0.277601
NC_000913	761735	761740		0.361617
NC_000913	761740	761745		0.290187
NC_000913	761745	761750		0.315613
NC_000913	761750	761755		0.353586
NC_000913	761755	761760		0.295486
NC_000913	761760	761765		0.247760
NC_000913	761765	761770		0.297415
NC_000913	761770	761775		0.361954
NC_000913	761775	761780		0.277597
NC_000913	761780	761785		0.236835
NC_000913	761785	761790		0.215163
NC_000913	761790	761795		0.145603
NC_000913	761795	761800		0.119658
NC_000913	761800	761805		0.074813
NC_000913	761805	761810		0.050957
NC_000913	761810	761815		0.078391
NC_000913	761815	761820		0.077079
NC_000913	761820	761825		0.074667
NC_000913	761825	761830		0.073657
NC_000913	761830	761835		0.105660
NC_000913	761835	761840		0.159084
NC_000913	761840	761845		0.165190
NC_000913	761845	761850		0.169600
NC_000913	761850	761855		0.160518
NC_000913	761855	761860		0.100701
NC_000913	761860	761865		0.048052
NC_000913	761865	761870		0.110154
NC_000913	761870	761875		0.082965
NC_000913	761875	761880		0.085632
NC_000913	761880	761885		0.086676
NC_000913	761885	761890		0.077597
NC_000913	761890	761895		0.118600
NC_000913	761895	761900		0.255971
NC_000913	761900	761905		0.211660
NC_000913	761905	761910		0.235242
NC_000913	761910	761915		0.173627
NC_000913	761915	761920		0.176565
NC_000913	761920	761925		0.078881
NC_000913	761925	761930		0.077279
NC_000913	761930	761935		0.068555
NC_000913	761935	761940		0.058557
NC_000913	761940	761945		0.054838
NC_000913	761945	761950		0.095095
NC_000913	761950	761955		0.123394
NC_000913	761955	761960		0.454442
NC_000913	761960	761965		0.352877
NC_000913	761965	761970		0.504635
NC_000913	761970	761975		0.522712
NC_000913	761975	761980		0.590742
NC_000913	761980	761985		0.510287
NC_000913	761985	761990		0.432511
NC_000913	761990	761995		0.386788
NC_000913	761995	762000		0.539256
NC_000913	762000	762005		0.592754
NC_000913	762005	762010		0.551093
NC_000913	762010	762015		0.678880
NC_000913	762015	762020		0.624526
NC_000913	762020	762025		0.675840
NC_000913	762025	762030		0.634697
NC_000913	762030	762035		0.696665
NC_000913	762035	762040		0.782434
NC_000913	762040	762045		1.081503
NC_000913	762045	762050		0.992327
NC_000913	762050	762055		0.791100
NC_000913	762055	762060		0.791410
NC_000913	762060	762065		0.929632
NC_000913	762065	762070		1.051126
NC_000913	762070	762075		1.244335
NC_000913	762075	762080		1.121353
NC_000913	762080	762085		1.129239
NC_000913	762085	762090		1.475605
NC_000913	762090	762095		1.365761
NC_000913	762095	762100		1.233710
NC_000913	762100	762105		0.843332
NC_000913	762105	762110		0.736611
NC_000913	762110	762115		0.684021
NC_000913	762115	762120		0.687023
NC_000913	762120	762125		0.666697
NC_000913	762125	762130		0.659041
NC_000913	762130	762135		0.635144
NC_000913	762135	762140		0.396256
NC_000913	762140	762145		0.328682
NC_000913	762145	762150		0.122273
NC_000913	762150	762155		0.044354
NC_000913	762155	762160		0.032234
NC_000913	762160	762165		0.034273
NC_000913	762165	762170		0.027124
NC_000913	762170	762175		0.037956
NC_000913	762175	762180		0.034980
NC_000913	762180	762185		0.030611
NC_000913	762185	762190		0.028255
NC_000913	762190	762195		0.021490
NC_000913	762195	762200		0.017785
NC_000913	762200	762205		0.018545
NC_000913	762205	762210		0.015254
NC_000913	762210	762215		0.012754
NC_000913	762215	762220		0.019435
NC_000913	762220	762225		0.025841
NC_000913	762225	762230		0.020367
NC_000913	762230	762235		0.040857
NC_000913	762235	762240		0.065374
NC_000913	762240	762245		0.156204
NC_000913	762245	762250		0.202184
NC_000913	762250	762255		0.275391
NC_000913	762255	762260		0.270501
NC_000913	762260	762265		0.254477
NC_000913	762265	762270		0.351986
NC_000913	762270	762275		0.296805
NC_000913	762275	762280		0.329923
NC_000913	762280	762285		0.325666
NC_000913	762285	762290		0.358765
NC_000913	762290	762295		0.376589
NC_000913	762295	762300		0.501743
NC_000913	762300	762305		0.518276
NC_000913	762305	762310		0.475878
NC_000913	762310	762315		0.606049
NC_000913	762315	762320		0.576251
NC_000913	762320	762325		0.561274
NC_000913	762325	762330		0.565596
NC_000913	762330	762335		0.529268
NC_000913	762335	762340		0.403370
NC_000913	762340	762345		0.378398
NC_000913	762345	762350		0.508242
NC_000913	762350	762355		0.545873
NC_000913	762355	762360		0.560455
NC_000913	762360	762365		0.455243
NC_000913	762365	762370		0.421975
NC_000913	762370	762375		0.577603
NC_000913	762375	762380		0.701947
NC_000913	762380	762385		1.283442
NC_000913	762385	762390		1.995052
NC_000913	762390	762395		3.703828
NC_000913	762395	762400		4.260876
NC_000913	762400	762405		5.030444
NC_000913	762405	762410		4.615164
NC_000913	762410	762415		3.491443
NC_000913	762415	762420		3.266604
NC_000913	762420	762425		2.498453
NC_000913	762425	762430		2.339022
NC_000913	762430	762435		2.068251
NC_000913	762435	762440		1.502880
NC_000913	762440	762445		1.202505
NC_000913	762445	762450		1.029363
NC_000913	762450	762455		1.017566
NC_000913	762455	762460		0.807429
NC_000913	762460	762465		1.034298
NC_000913	762465	762470		0.979535
NC_000913	762470	762475		0.595765
NC_000913	762475	762480		0.539194
NC_000913	762480	762485		0.507432
NC_000913	762485	762490		0.475834
NC_000913	762490	762495		0.361522
NC_000913	762495	762500		0.400701
NC_000913	762500	762505		0.403021
NC_000913	762505	762510		0.445746
NC_000913	762510	762515		0.421005
NC_000913	762515	762520		0.547723
NC_000913	762520	762525		0.633789
NC_000913	762525	762530		0.418579
NC_000913	762530	762535		0.365172
NC_000913	762535	762540		0.351886
NC_000913	762540	762545		0.440622
NC_000913	762545	762550		0.427891
NC_000913	762550	762555		0.459523
NC_000913	762555	762560		0.475054
NC_000913	762560	762565		0.631581
NC_000913	762565	762570		1.058118
NC_000913	762570	762575		1.333604
NC_000913	762575	762580		0.544253
NC_000913	762580	762585		0.479499
NC_000913	762585	762590		0.428101
NC_000913	762590	762595		0.438571
NC_000913	762595	762600		0.363736
NC_000913	762600	762605		0.607565
NC_000913	762605	762610		0.591004
NC_000913	762610	762615		1.129016
NC_000913	762615	762620		0.987190
NC_000913	762620	762625		1.495858
NC_000913	762625	762630		1.332082
NC_000913	762630	762635		1.287157
NC_000913	762635	762640		1.271016
NC_000913	762640	762645		1.395489
NC_000913	762645	762650		1.499003
NC_000913	762650	762655		1.298295
NC_000913	762655	762660		1.428596
NC_000913	762660	762665		1.313139
NC_000913	762665	762670		1.063098
NC_000913	762670	762675		0.955641
NC_000913	762675	762680		0.864518
NC_000913	762680	762685		0.759522
NC_000913	762685	762690		0.918802
NC_000913	762690	762695		0.670389
NC_000913	762695	762700		0.287961
NC_000913	762700	762705		0.283272
NC_000913	762705	762710		0.248325
NC_000913	762710	762715		0.199212
NC_000913	762715	762720		0.220809
NC_000913	762720	762725		0.191735
NC_000913	762725	762730		0.215175
NC_000913	762730	762735		0.242188
NC_000913	762735	762740		0.250821
NC_000913	762740	762745		0.238401
NC_000913	762745	762750		0.184527
NC_000913	762750	762755		0.180260
NC_000913	762755	762760		0.250712
NC_000913	762760	762765		0.215264
NC_000913	762765	762770		0.238076
NC_000913	762770	762775		0.202609
NC_000913	762775	762780		0.161816
NC_000913	762780	762785		0.115324
NC_000913	762785	762790		0.157568
NC_000913	762790	762795		0.160207
NC_000913	762795	762800		0.142079
NC_000913	762800	762805		0.065218
NC_000913	762805	762810		0.070032
NC_000913	762810	762815		0.146017
NC_000913	762815	762820		0.156510
NC_000913	762820	762825		0.146145
NC_000913	762825	762830		0.208346
NC_000913	762830	762835		0.447664
NC_000913	762835	762840		0.500477
NC_000913	762840	762845		0.455941
NC_000913	762845	762850		0.381065
NC_000913	762850	762855		0.342309
NC_000913	762855	762860		0.215077
NC_000913	762860	762865		0.219682
NC_000913	762865	762870		0.139558
NC_000913	762870	762875		0.115199
NC_000913	762875	762880		0.121490
NC_000913	762880	762885		0.108598
NC_000913	762885	762890		0.070605
NC_000913	762890	762895		0.160134
NC_000913	762895	762900		0.125927
NC_000913	762900	762905		0.057036
NC_000913	762905	762910		0.048385
NC_000913	762910	762915		0.015729
NC_000913	762915	762920		0.010026
NC_000913	762920	762925		0.016461
NC_000913	762925	762930		0.017859
NC_000913	762930	762935		0.019732
NC_000913	762935	762940		0.025180
NC_000913	762940	762945		0.041292
NC_000913	762945	762950		0.030711
NC_000913	762950	762955		0.061459
NC_000913	762955	762960		0.195694
NC_000913	762960	762965		0.150691
NC_000913	762965	762970		0.222298
NC_000913	762970	762975		0.348533
NC_000913	762975	762980		0.145566
NC_000913	762980	762985		0.305796
NC_000913	762985	762990		0.377814
NC_000913	762990	762995		0.432873
NC_000913	762995	763000		0.679366
NC_000913	763000	763005		0.614927
NC_000913	763005	763010		0.718023
NC_000913	763010	763015		1.097210
NC_000913	763015	763020		1.452004
NC_000913	763020	763025		1.818446
NC_000913	763025	763030		2.750555
NC_000913	763030	763035		2.324921
NC_000913	763035	763040		0.983069
NC_000913	763040	763045		0.574062
NC_000913	763045	763050		0.596279
NC_000913	763050	763055		0.513577
NC_000913	763055	763060		0.443288
NC_000913	763060	763065		0.444668
NC_000913	763065	763070		0.458253
NC_000913	763070	763075		0.396308
NC_000913	763075	763080		0.440486
NC_000913	763080	763085		0.511141
NC_000913	763085	763090		0.373897
NC_000913	763090	763095		0.489412
NC_000913	763095	763100		0.482900
NC_000913	763100	763105		0.462379
NC_000913	763105	763110		0.377159
NC_000913	763110	763115		0.329846
NC_000913	763115	763120		0.347684
NC_000913	763120	763125		0.319978
NC_000913	763125	763130		0.495482
NC_000913	763130	763135		0.489895
NC_000913	763135	763140		0.556438
NC_000913	763140	763145		0.546226
NC_000913	763145	763150		0.683130
NC_000913	763150	763155		0.364692
NC_000913	763155	763160		0.207261
NC_000913	763160	763165		0.113862
NC_000913	763165	763170		0.101152
NC_000913	763170	763175		0.099141
NC_000913	763175	763180		0.100389
NC_000913	763180	763185		0.112365
NC_000913	763185	763190		0.103566
NC_000913	763190	763195		0.104570
NC_000913	763195	763200		0.196277
NC_000913	763200	763205		0.226003
NC_000913	763205	763210		0.307105
NC_000913	763210	763215		0.278299
NC_000913	763215	763220		0.230951
NC_000913	763220	763225		0.195138
NC_000913	763225	763230		0.176750
NC_000913	763230	763235		0.311205
NC_000913	763235	763240		0.212223
NC_000913	763240	763245		0.214010
NC_000913	763245	763250		0.226970
NC_000913	763250	763255		0.244264
NC_000913	763255	763260		0.283051
NC_000913	763260	763265		0.327894
NC_000913	763265	763270		0.372210
NC_000913	763270	763275		0.592380
NC_000913	763275	763280		0.644194
NC_000913	763280	763285		0.479685
NC_000913	763285	763290		0.400575
NC_000913	763290	763295		0.430496
NC_000913	763295	763300		0.529569
NC_000913	763300	763305		0.564960
NC_000913	763305	763310		0.646471
NC_000913	763310	763315		0.746379
NC_000913	763315	763320		0.780723
NC_000913	763320	763325		0.741272
NC_000913	763325	763330		0.452131
NC_000913	763330	763335		0.219513
NC_000913	763335	763340		0.171832
NC_000913	763340	763345		0.101216
NC_000913	763345	763350		0.111287
NC_000913	763350	763355		0.090978
NC_000913	763355	763360		0.087258
NC_000913	763360	763365		0.068882
NC_000913	763365	763370		0.070394
NC_000913	763370	763375		0.076056
NC_000913	763375	763380		0.081385
NC_000913	763380	763385		0.090190
NC_000913	763385	763390		0.185572
NC_000913	763390	763395		0.175241
NC_000913	763395	763400		0.170101
NC_000913	763400	763405		0.195351
NC_000913	763405	763410		0.196239
NC_000913	763410	763415		0.284828
NC_000913	763415	763420		0.404485
NC_000913	763420	763425		0.350396
NC_000913	763425	763430		0.322172
NC_000913	763430	763435		0.250756
NC_000913	763435	763440		0.227344
NC_000913	763440	763445		0.226215
NC_000913	763445	763450		0.196004
NC_000913	763450	763455		0.365329
NC_000913	763455	763460		0.308902
NC_000913	763460	763465		0.249964
NC_000913	763465	763470		0.230268
NC_000913	763470	763475		0.204360
NC_000913	763475	763480		0.171808
NC_000913	763480	763485		0.198542
NC_000913	763485	763490		0.122956
NC_000913	763490	763495		0.143103
NC_000913	763495	763500		0.139582
NC_000913	763500	763505		0.155993
NC_000913	763505	763510		0.225083
NC_000913	763510	763515		0.255835
NC_000913	763515	763520		0.254114
NC_000913	763520	763525		0.237734
NC_000913	763525	763530		0.330196
NC_000913	763530	763535		0.338995
NC_000913	763535	763540		0.351436
NC_000913	763540	763545		0.357945
NC_000913	763545	763550		0.347626
NC_000913	763550	763555		0.274395
NC_000913	763555	763560		0.296707
NC_000913	763560	763565		0.259615
NC_000913	763565	763570		0.251499
NC_000913	763570	763575		0.190712
NC_000913	763575	763580		0.167499
NC_000913	763580	763585		0.139084
NC_000913	763585	763590		0.147321
NC_000913	763590	763595		0.137652
NC_000913	763595	763600		0.142258
NC_000913	763600	763605		0.176988
NC_000913	763605	763610		0.112063
NC_000913	763610	763615		0.148776
NC_000913	763615	763620		0.127371
NC_000913	763620	763625		0.077491
NC_000913	763625	763630		0.085034
NC_000913	763630	763635		0.092104
NC_000913	763635	763640		0.098947
NC_000913	763640	763645		0.254477
NC_000913	763645	763650		0.178961
NC_000913	763650	763655		0.204451
NC_000913	763655	763660		0.233755
NC_000913	763660	763665		0.246254
NC_000913	763665	763670		0.254859
NC_000913	763670	763675		0.306117
NC_000913	763675	763680		0.303694
NC_000913	763680	763685		0.372377
NC_000913	763685	763690		0.345762
NC_000913	763690	763695		0.490207
NC_000913	763695	763700		0.492503
NC_000913	763700	763705		0.513268
NC_000913	763705	763710		0.597502
NC_000913	763710	763715		0.635896
NC_000913	763715	763720		0.751303
NC_000913	763720	763725		0.639568
NC_000913	763725	763730		0.595909
NC_000913	763730	763735		0.409467
NC_000913	763735	763740		0.350818
NC_000913	763740	763745		0.338604
NC_000913	763745	763750		0.315381
NC_000913	763750	763755		0.340326
NC_000913	763755	763760		0.339629
NC_000913	763760	763765		0.370970
NC_000913	763765	763770		0.289365
NC_000913	763770	763775		0.310351
NC_000913	763775	763780		0.308685
NC_000913	763780	763785		0.382405
NC_000913	763785	763790		0.569786
NC_000913	763790	763795		0.225079
NC_000913	763795	763800		0.194345
NC_000913	763800	763805		0.129198
NC_000913	763805	763810		0.047923
NC_000913	763810	763815		0.047816
NC_000913	763815	763820		0.039497
NC_000913	763820	763825		0.057217
NC_000913	763825	763830		0.060076
NC_000913	763830	763835		0.080257
NC_000913	763835	763840		0.036441
NC_000913	763840	763845		0.035891
NC_000913	763845	763850		0.023681
NC_000913	763850	763855		0.022438
NC_000913	763855	763860		0.023091
NC_000913	763860	763865		0.021799
NC_000913	763865	763870		0.034160
NC_000913	763870	763875		0.049748
NC_000913	763875	763880		0.078697
NC_000913	763880	763885		0.066687
NC_000913	763885	763890		0.072807
NC_000913	763890	763895		0.065313
NC_000913	763895	763900		0.131786
NC_000913	763900	763905		0.090221
NC_000913	763905	763910		0.091215
NC_000913	763910	763915		0.022349
NC_000913	763915	763920		0.061975
NC_000913	763920	763925		0.013685
NC_000913	763925	763930		0.005713
NC_000913	763930	763935		0.005106
NC_000913	763935	763940		0.001565
NC_000913	763940	763945		0.002060
NC_000913	763945	763950		0.002502
NC_000913	763950	763955		0.004462
NC_000913	763955	763960		0.004418
NC_000913	763960	763965		0.018130
NC_000913	763965	763970		0.137226
NC_000913	763970	763975		0.146069
NC_000913	763975	763980		0.181458
NC_000913	763980	763985		0.090958
NC_000913	763985	763990		0.164388
NC_000913	763990	763995		0.133101
NC_000913	763995	764000		0.241607
NC_000913	764000	764005		0.229382
NC_000913	764005	764010		0.164771
NC_000913	764010	764015		0.191712
NC_000913	764015	764020		0.182328
NC_000913	764020	764025		0.205857
NC_000913	764025	764030		0.233892
NC_000913	764030	764035		0.256629
NC_000913	764035	764040		0.289234
NC_000913	764040	764045		0.232879
NC_000913	764045	764050		0.349913
NC_000913	764050	764055		0.400639
NC_000913	764055	764060		0.604827
NC_000913	764060	764065		0.644118
NC_000913	764065	764070		0.487471
NC_000913	764070	764075		0.422545
NC_000913	764075	764080		0.455021
NC_000913	764080	764085		0.529786
NC_000913	764085	764090		0.568601
NC_000913	764090	764095		0.601867
NC_000913	764095	764100		0.649073
NC_000913	764100	764105		0.637681
NC_000913	764105	764110		0.635347
NC_000913	764110	764115		0.822257
NC_000913	764115	764120		0.982226
NC_000913	764120	764125		1.056662
NC_000913	764125	764130		1.153993
NC_000913	764130	764135		1.239682
NC_000913	764135	764140		1.128080
NC_000913	764140	764145		1.180856
NC_000913	764145	764150		0.860516
NC_000913	764150	764155		0.667137
NC_000913	764155	764160		0.350861
NC_000913	764160	764165		0.306851
NC_000913	764165	764170		0.237218
NC_000913	764170	764175		0.275027
NC_000913	764175	764180		0.130388
NC_000913	764180	764185		0.090089
NC_000913	764185	764190		0.123917
NC_000913	764190	764195		0.039012
NC_000913	764195	764200		0.160313
NC_000913	764200	764205		0.408508
NC_000913	764205	764210		0.735221
NC_000913	764210	764215		0.432657
NC_000913	764215	764220		0.480414
NC_000913	764220	764225		0.289544
NC_000913	764225	764230		0.283487
NC_000913	764230	764235		0.326030
NC_000913	764235	764240		0.355942
NC_000913	764240	764245		0.348952
NC_000913	764245	764250		0.506023
NC_000913	764250	764255		0.603664
NC_000913	764255	764260		0.542209
NC_000913	764260	764265		0.527967
NC_000913	764265	764270		0.617543
NC_000913	764270	764275		0.491857
NC_000913	764275	764280		0.579272
NC_000913	764280	764285		0.475777
NC_000913	764285	764290		0.454136
NC_000913	764290	764295		0.478339
NC_000913	764295	764300		0.472398
NC_000913	764300	764305		0.539148
NC_000913	764305	764310		0.676479
NC_000913	764310	764315		0.649902
NC_000913	764315	764320		0.612776
NC_000913	764320	764325		0.625225
NC_000913	764325	764330		0.693672
NC_000913	764330	764335		0.663369
NC_000913	764335	764340		0.663346
NC_000913	764340	764345		0.280831
NC_000913	764345	764350		0.353593
NC_000913	764350	764355		0.352611
NC_000913	764355	764360		0.244727
NC_000913	764360	764365		0.173306
NC_000913	764365	764370		0.153994
NC_000913	764370	764375		0.176043
NC_000913	764375	764380		0.220289
NC_000913	764380	764385		0.278866
NC_000913	764385	764390		0.350417
NC_000913	764390	764395		0.717053
NC_000913	764395	764400		0.899460
NC_000913	764400	764405		0.668359
NC_000913	764405	764410		0.605696
NC_000913	764410	764415		0.543861
NC_000913	764415	764420		0.375683
NC_000913	764420	764425		0.350066
NC_000913	764425	764430		0.293906
NC_000913	764430	764435		0.209810
NC_000913	764435	764440		0.169151
NC_000913	764440	764445		0.171843
NC_000913	764445	764450		0.220666
NC_000913	764450	764455		0.320888
NC_000913	764455	764460		0.405540
NC_000913	764460	764465		0.436789
NC_000913	764465	764470		0.244747
NC_000913	764470	764475		0.336614
NC_000913	764475	764480		0.342204
NC_000913	764480	764485		0.364046
NC_000913	764485	764490		0.372301
NC_000913	764490	764495		0.949784
NC_000913	764495	764500		0.593886
NC_000913	764500	764505		0.476871
NC_000913	764505	764510		0.329579
NC_000913	764510	764515		0.207467
NC_000913	764515	764520		0.148248
NC_000913	764520	764525		0.117360
NC_000913	764525	764530		0.116145
NC_000913	764530	764535		0.080807
NC_000913	764535	764540		0.044707
NC_000913	764540	764545		0.138672
NC_000913	764545	764550		0.166004
NC_000913	764550	764555		0.169758
NC_000913	764555	764560		0.166545
NC_000913	764560	764565		0.300678
NC_000913	764565	764570		0.350075
NC_000913	764570	764575		0.279375
NC_000913	764575	764580		0.595681
NC_000913	764580	764585		0.404622
NC_000913	764585	764590		0.347037
NC_000913	764590	764595		0.365857
NC_000913	764595	764600		0.373558
NC_000913	764600	764605		0.323810
NC_000913	764605	764610		0.510901
NC_000913	764610	764615		0.590213
NC_000913	764615	764620		0.603654
NC_000913	764620	764625		0.645159
NC_000913	764625	764630		0.872879
NC_000913	764630	764635		0.405583
NC_000913	764635	764640		0.422602
NC_000913	764640	764645		0.405108
NC_000913	764645	764650		0.408983
NC_000913	764650	764655		0.404248
NC_000913	764655	764660		0.477950
NC_000913	764660	764665		0.457191
NC_000913	764665	764670		0.801589
NC_000913	764670	764675		0.600062
NC_000913	764675	764680		0.575196
NC_000913	764680	764685		0.477807
NC_000913	764685	764690		0.441259
NC_000913	764690	764695		0.433316
NC_000913	764695	764700		0.431370
NC_000913	764700	764705		0.515159
NC_000913	764705	764710		0.633544
NC_000913	764710	764715		0.765427
NC_000913	764715	764720		0.499780
NC_000913	764720	764725		0.527181
NC_000913	764725	764730		0.385453
NC_000913	764730	764735		0.335015
NC_000913	764735	764740		0.266397
NC_000913	764740	764745		0.362439
NC_000913	764745	764750		0.398616
NC_000913	764750	764755		1.075844
NC_000913	764755	764760		0.526308
NC_000913	764760	764765		0.370380
NC_000913	764765	764770		0.201521
NC_000913	764770	764775		0.195658
NC_000913	764775	764780		0.202462
NC_000913	764780	764785		0.176793
NC_000913	764785	764790		0.139179
NC_000913	764790	764795		0.141485
NC_000913	764795	764800		0.198870
NC_000913	764800	764805		0.217473
NC_000913	764805	764810		0.150657
NC_000913	764810	764815		0.109635
NC_000913	764815	764820		0.101515
NC_000913	764820	764825		0.123356
NC_000913	764825	764830		0.133486
NC_000913	764830	764835		0.128419
NC_000913	764835	764840		0.132601
NC_000913	764840	764845		0.191575
NC_000913	764845	764850		0.340688
NC_000913	764850	764855		0.283489
NC_000913	764855	764860		0.344128
NC_000913	764860	764865		0.378813
NC_000913	764865	764870		0.365523
NC_000913	764870	764875		0.282467
NC_000913	764875	764880		0.480855
NC_000913	764880	764885		0.444603
NC_000913	764885	764890		0.602490
NC_000913	764890	764895		0.640540
NC_000913	764895	764900		0.705247
NC_000913	764900	764905		0.931383
NC_000913	764905	764910		0.964124
NC_000913	764910	764915		0.651515
NC_000913	764915	764920		0.596553
NC_000913	764920	764925		0.590584
NC_000913	764925	764930		0.618964
NC_000913	764930	764935		0.630639
NC_000913	764935	764940		0.452544
NC_000913	764940	764945		0.524674
NC_000913	764945	764950		0.446124
NC_000913	764950	764955		0.489357
NC_000913	764955	764960		0.382791
NC_000913	764960	764965		0.752490
NC_000913	764965	764970		0.738093
NC_000913	764970	764975		0.878491
NC_000913	764975	764980		0.904977
NC_000913	764980	764985		0.928140
NC_000913	764985	764990		0.778566
NC_000913	764990	764995		0.697834
NC_000913	764995	765000		0.687940
NC_000913	765000	765005		0.704616
NC_000913	765005	765010		0.760367
NC_000913	765010	765015		0.724628
NC_000913	765015	765020		1.114842
NC_000913	765020	765025		1.460474
NC_000913	765025	765030		1.551109
NC_000913	765030	765035		1.434477
NC_000913	765035	765040		1.532796
NC_000913	765040	765045		1.858149
NC_000913	765045	765050		3.416923
NC_000913	765050	765055		4.271481
NC_000913	765055	765060		2.231394
NC_000913	765060	765065		0.981929
NC_000913	765065	765070		0.192562
NC_000913	765070	765075		0.191253
NC_000913	765075	765080		0.179901
NC_000913	765080	765085		0.143566
NC_000913	765085	765090		0.168170
NC_000913	765090	765095		0.156846
NC_000913	765095	765100		0.203979
NC_000913	765100	765105		0.216451
NC_000913	765105	765110		0.184354
NC_000913	765110	765115		0.225464
NC_000913	765115	765120		0.263197
NC_000913	765120	765125		0.285657
NC_000913	765125	765130		0.301213
NC_000913	765130	765135		0.331463
NC_000913	765135	765140		0.192180
NC_000913	765140	765145		0.193189
NC_000913	765145	765150		0.158624
NC_000913	765150	765155		0.128887
NC_000913	765155	765160		0.086336
NC_000913	765160	765165		0.098089
NC_000913	765165	765170		0.091839
NC_000913	765170	765175		0.090411
NC_000913	765175	765180		0.086008
NC_000913	765180	765185		0.075882
NC_000913	765185	765190		0.066602
NC_000913	765190	765195		0.060405
NC_000913	765195	765200		0.039538
NC_000913	765200	765205		0.032984
NC_000913	765205	765210		0.019520
NC_000913	765210	765215		0.006079
NC_000913	765215	765220		0.002842
NC_000913	765220	765225		0.001434
NC_000913	765225	765230		0.000828
NC_000913	765230	765235		0.000138
NC_000913	765235	765240		0.000093
NC_000913	765240	765245		0.000172
NC_000913	765245	765250		0.000750
NC_000913	765250	765255		0.000580
NC_000913	765255	765260		0.000620
NC_000913	765260	765265		0.000542
NC_000913	765265	765270		0.000518
NC_000913	765270	765275		0.000679
NC_000913	765275	765280		0.000785
NC_000913	765280	765285		0.001182
NC_000913	765285	765290		0.001337
NC_000913	765290	765295		0.004405
NC_000913	765295	765300		0.018764
NC_000913	765300	765305		0.027115
NC_000913	765305	765310		0.023335
NC_000913	765310	765315		0.028518
NC_000913	765315	765320		0.027298
NC_000913	765320	765325		0.023344
NC_000913	765325	765330		0.018689
NC_000913	765330	765335		0.009169
NC_000913	765335	765340		0.001073
NC_000913	765340	765345		0.000438
NC_000913	765345	765350		0.000176
NC_000913	765350	765355		0.000256
NC_000913	765355	765360		0.000201
NC_000913	765360	765365		0.000913
NC_000913	765365	765370		0.002006
NC_000913	765370	765375		0.003322
NC_000913	765375	765380		0.004375
NC_000913	765380	765385		0.031487
NC_000913	765385	765390		0.062550
NC_000913	765390	765395		0.104076
NC_000913	765395	765400		0.022618
NC_000913	765400	765405		0.015133
NC_000913	765405	765410		0.018227
NC_000913	765410	765415		0.022414
NC_000913	765415	765420		0.028566
NC_000913	765420	765425		0.019231
NC_000913	765425	765430		0.018072
NC_000913	765430	765435		0.070648
NC_000913	765435	765440		0.034854
NC_000913	765440	765445		0.020321
NC_000913	765445	765450		0.012071
NC_000913	765450	765455		0.011460
NC_000913	765455	765460		0.006641
NC_000913	765460	765465		0.014498
NC_000913	765465	765470		0.023887
NC_000913	765470	765475		0.045848
NC_000913	765475	765480		0.060906
NC_000913	765480	765485		0.088802
NC_000913	765485	765490		0.143415
NC_000913	765490	765495		0.166804
NC_000913	765495	765500		0.202488
NC_000913	765500	765505		0.365343
NC_000913	765505	765510		0.362193
NC_000913	765510	765515		0.184876
NC_000913	765515	765520		0.207585
NC_000913	765520	765525		0.275147
NC_000913	765525	765530		0.321412
NC_000913	765530	765535		0.228682
NC_000913	765535	765540		0.207851
NC_000913	765540	765545		0.152050
NC_000913	765545	765550		0.164130
NC_000913	765550	765555		0.176189
NC_000913	765555	765560		0.295869
NC_000913	765560	765565		0.404308
NC_000913	765565	765570		0.744702
NC_000913	765570	765575		0.493815
NC_000913	765575	765580		0.238529
NC_000913	765580	765585		0.128802
NC_000913	765585	765590		0.259987
NC_000913	765590	765595		0.304210
NC_000913	765595	765600		0.260773
NC_000913	765600	765605		0.139643
NC_000913	765605	765610		0.129953
NC_000913	765610	765615		0.146339
NC_000913	765615	765620		0.133577
NC_000913	765620	765625		0.084677
NC_000913	765625	765630		0.052425
NC_000913	765630	765635		0.049711
NC_000913	765635	765640		0.143067
NC_000913	765640	765645		0.188485
NC_000913	765645	765650		0.207416
NC_000913	765650	765655		0.242469
NC_000913	765655	765660		0.093624
NC_000913	765660	765665		0.102530
NC_000913	765665	765670		0.100167
NC_000913	765670	765675		0.072549
NC_000913	765675	765680		0.079151
NC_000913	765680	765685		0.109613
NC_000913	765685	765690		0.110461
NC_000913	765690	765695		0.094525
NC_000913	765695	765700		0.237913
NC_000913	765700	765705		0.262975
NC_000913	765705	765710		0.411120
NC_000913	765710	765715		0.401883
NC_000913	765715	765720		0.438128
NC_000913	765720	765725		0.357755
NC_000913	765725	765730		0.330888
NC_000913	765730	765735		0.289083
NC_000913	765735	765740		0.445114
NC_000913	765740	765745		0.426700
NC_000913	765745	765750		0.467718
NC_000913	765750	765755		0.423893
NC_000913	765755	765760		0.455050
NC_000913	765760	765765		0.367483
NC_000913	765765	765770		0.384357
NC_000913	765770	765775		0.360583
NC_000913	765775	765780		0.320720
NC_000913	765780	765785		0.591685
NC_000913	765785	765790		0.358818
NC_000913	765790	765795		0.283152
NC_000913	765795	765800		0.173291
NC_000913	765800	765805		0.096326
NC_000913	765805	765810		0.080157
NC_000913	765810	765815		0.141096
NC_000913	765815	765820		0.142088
NC_000913	765820	765825		0.170091
NC_000913	765825	765830		0.176334
NC_000913	765830	765835		0.185642
NC_000913	765835	765840		0.521153
NC_000913	765840	765845		0.580729
NC_000913	765845	765850		0.395772
NC_000913	765850	765855		0.309646
NC_000913	765855	765860		0.209432
NC_000913	765860	765865		0.123537
NC_000913	765865	765870		0.160761
NC_000913	765870	765875		0.114909
NC_000913	765875	765880		0.122264
NC_000913	765880	765885		0.107479
NC_000913	765885	765890		0.073365
NC_000913	765890	765895		0.103936
NC_000913	765895	765900		0.088899
NC_000913	765900	765905		0.087395
NC_000913	765905	765910		0.092042
NC_000913	765910	765915		0.107109
NC_000913	765915	765920		0.133138
NC_000913	765920	765925		0.145056
NC_000913	765925	765930		0.114051
NC_000913	765930	765935		0.822934
NC_000913	765935	765940		1.201156
NC_000913	765940	765945		0.582402
NC_000913	765945	765950		0.533534
NC_000913	765950	765955		0.203809
NC_000913	765955	765960		0.141338
NC_000913	765960	765965		0.244320
NC_000913	765965	765970		0.597197
NC_000913	765970	765975		0.161004
NC_000913	765975	765980		0.271577
NC_000913	765980	765985		0.166073
NC_000913	765985	765990		0.338763
NC_000913	765990	765995		0.086877
NC_000913	765995	766000		0.012509
NC_000913	766000	766005		0.007072
NC_000913	766005	766010		0.008701
NC_000913	766010	766015		0.012012
NC_000913	766015	766020		0.011733
NC_000913	766020	766025		0.081260
NC_000913	766025	766030		0.174916
NC_000913	766030	766035		0.448805
NC_000913	766035	766040		0.518659
NC_000913	766040	766045		0.488383
NC_000913	766045	766050		0.358159
NC_000913	766050	766055		0.180660
NC_000913	766055	766060		0.082688
NC_000913	766060	766065		0.066648
NC_000913	766065	766070		0.068604
NC_000913	766070	766075		0.072338
NC_000913	766075	766080		0.091087
NC_000913	766080	766085		0.147028
NC_000913	766085	766090		0.241214
NC_000913	766090	766095		0.264794
NC_000913	766095	766100		0.312939
NC_000913	766100	766105		0.239016
NC_000913	766105	766110		0.223198
NC_000913	766110	766115		0.217336
NC_000913	766115	766120		0.233802
NC_000913	766120	766125		0.279449
NC_000913	766125	766130		0.272092
NC_000913	766130	766135		0.301990
NC_000913	766135	766140		0.225134
NC_000913	766140	766145		0.239784
NC_000913	766145	766150		0.233968
NC_000913	766150	766155		0.262317
NC_000913	766155	766160		0.230429
NC_000913	766160	766165		0.356570
NC_000913	766165	766170		0.365565
NC_000913	766170	766175		0.287113
NC_000913	766175	766180		0.322963
NC_000913	766180	766185		0.357644
NC_000913	766185	766190		0.280529
NC_000913	766190	766195		0.164185
NC_000913	766195	766200		0.093831
NC_000913	766200	766205		0.110543
NC_000913	766205	766210		0.114784
NC_000913	766210	766215		0.128627
NC_000913	766215	766220		0.130960
NC_000913	766220	766225		0.219339
NC_000913	766225	766230		0.250419
NC_000913	766230	766235		0.273430
NC_000913	766235	766240		0.347792
NC_000913	766240	766245		0.331002
NC_000913	766245	766250		0.343805
NC_000913	766250	766255		0.409307
NC_000913	766255	766260		0.505545
NC_000913	766260	766265		0.486752
NC_000913	766265	766270		0.439918
NC_000913	766270	766275		0.352465
NC_000913	766275	766280		0.349837
NC_000913	766280	766285		0.374573
NC_000913	766285	766290		0.367070
NC_000913	766290	766295		0.433967
NC_000913	766295	766300		0.377197
NC_000913	766300	766305		0.467124
NC_000913	766305	766310		0.586795
NC_000913	766310	766315		0.591869
NC_000913	766315	766320		0.666885
NC_000913	766320	766325		1.098517
NC_000913	766325	766330		1.040284
NC_000913	766330	766335		1.105339
NC_000913	766335	766340		1.155780
NC_000913	766340	766345		1.016182
NC_000913	766345	766350		0.814267
NC_000913	766350	766355		0.861733
NC_000913	766355	766360		0.742057
NC_000913	766360	766365		1.030601
NC_000913	766365	766370		1.218181
NC_000913	766370	766375		1.469613
NC_000913	766375	766380		1.490311
NC_000913	766380	766385		1.617306
NC_000913	766385	766390		1.342097
NC_000913	766390	766395		0.807395
NC_000913	766395	766400		0.734323
NC_000913	766400	766405		0.491119
NC_000913	766405	766410		0.530987
NC_000913	766410	766415		0.537430
NC_000913	766415	766420		0.494545
NC_000913	766420	766425		0.570681
NC_000913	766425	766430		0.636699
NC_000913	766430	766435		0.493628
NC_000913	766435	766440		0.248478
NC_000913	766440	766445		0.213534
NC_000913	766445	766450		0.196525
NC_000913	766450	766455		0.222802
NC_000913	766455	766460		0.187486
NC_000913	766460	766465		0.220431
NC_000913	766465	766470		0.238299
NC_000913	766470	766475		0.211062
NC_000913	766475	766480		0.231219
NC_000913	766480	766485		0.306082
NC_000913	766485	766490		0.318931
NC_000913	766490	766495		0.401133
NC_000913	766495	766500		0.471810
NC_000913	766500	766505		0.523101
NC_000913	766505	766510		0.569728
NC_000913	766510	766515		0.730128
NC_000913	766515	766520		1.125511
NC_000913	766520	766525		1.201164
NC_000913	766525	766530		1.285283
NC_000913	766530	766535		1.313688
NC_000913	766535	766540		1.459573
NC_000913	766540	766545		1.140506
NC_000913	766545	766550		1.130132
NC_000913	766550	766555		1.038080
NC_000913	766555	766560		0.967924
NC_000913	766560	766565		0.923252
NC_000913	766565	766570		0.971042
NC_000913	766570	766575		1.309682
NC_000913	766575	766580		2.318109
NC_000913	766580	766585		3.100471
NC_000913	766585	766590		3.089531
NC_000913	766590	766595		3.084807
NC_000913	766595	766600		4.141686
NC_000913	766600	766605		3.718042
NC_000913	766605	766610		3.575893
NC_000913	766610	766615		3.930464
NC_000913	766615	766620		4.777398
NC_000913	766620	766625		5.434423
NC_000913	766625	766630		6.994604
NC_000913	766630	766635		8.143039
NC_000913	766635	766640		8.748393
NC_000913	766640	766645		8.465334
NC_000913	766645	766650		8.437195
NC_000913	766650	766655		7.868318
NC_000913	766655	766660		7.404802
NC_000913	766660	766665		6.878195
NC_000913	766665	766670		5.818368
NC_000913	766670	766675		5.045885
NC_000913	766675	766680		3.617381
NC_000913	766680	766685		3.255826
NC_000913	766685	766690		2.451142
NC_000913	766690	766695		1.436291
NC_000913	766695	766700		0.927173
NC_000913	766700	766705		0.707376
NC_000913	766705	766710		0.628950
NC_000913	766710	766715		0.494152
NC_000913	766715	766720		0.543990
NC_000913	766720	766725		0.543334
NC_000913	766725	766730		0.470812
NC_000913	766730	766735		0.500127
NC_000913	766735	766740		0.418803
NC_000913	766740	766745		0.346779
NC_000913	766745	766750		0.372027
NC_000913	766750	766755		0.424993
NC_000913	766755	766760		0.143819
NC_000913	766760	766765		0.095797
NC_000913	766765	766770		0.098267
NC_000913	766770	766775		0.109734
NC_000913	766775	766780		0.142755
NC_000913	766780	766785		0.123948
NC_000913	766785	766790		0.181437
NC_000913	766790	766795		0.393155
NC_000913	766795	766800		0.693629
NC_000913	766800	766805		0.695880
NC_000913	766805	766810		0.740408
NC_000913	766810	766815		1.170017
NC_000913	766815	766820		1.242428
NC_000913	766820	766825		1.278657
NC_000913	766825	766830		1.136523
NC_000913	766830	766835		1.245346
NC_000913	766835	766840		1.015564
NC_000913	766840	766845		1.002875
NC_000913	766845	766850		0.843123
NC_000913	766850	766855		0.694535
NC_000913	766855	766860		0.675617
NC_000913	766860	766865		0.836807
NC_000913	766865	766870		0.771561
NC_000913	766870	766875		0.536370
NC_000913	766875	766880		0.508060
NC_000913	766880	766885		0.452385
NC_000913	766885	766890		0.502367
NC_000913	766890	766895		0.234660
NC_000913	766895	766900		0.190444
NC_000913	766900	766905		0.072033
NC_000913	766905	766910		0.039957
NC_000913	766910	766915		0.049708
NC_000913	766915	766920		0.080287
NC_000913	766920	766925		0.120341
NC_000913	766925	766930		0.144414
NC_000913	766930	766935		0.217278
NC_000913	766935	766940		0.256408
NC_000913	766940	766945		0.142575
NC_000913	766945	766950		0.202273
NC_000913	766950	766955		0.114712
NC_000913	766955	766960		0.111863
NC_000913	766960	766965		0.091995
NC_000913	766965	766970		0.089956
NC_000913	766970	766975		0.087434
NC_000913	766975	766980		0.089087
NC_000913	766980	766985		0.167238
NC_000913	766985	766990		0.307536
NC_000913	766990	766995		0.419922
NC_000913	766995	767000		0.469693
NC_000913	767000	767005		0.545812
NC_000913	767005	767010		0.670788
NC_000913	767010	767015		0.577266
NC_000913	767015	767020		0.647617
NC_000913	767020	767025		0.420659
NC_000913	767025	767030		0.436264
NC_000913	767030	767035		0.454427
NC_000913	767035	767040		0.470102
NC_000913	767040	767045		0.494637
NC_000913	767045	767050		0.331624
NC_000913	767050	767055		0.348039
NC_000913	767055	767060		0.325484
NC_000913	767060	767065		0.314473
NC_000913	767065	767070		0.369197
NC_000913	767070	767075		0.406925
NC_000913	767075	767080		0.411879
NC_000913	767080	767085		0.591949
NC_000913	767085	767090		0.427575
NC_000913	767090	767095		0.488789
NC_000913	767095	767100		0.481131
NC_000913	767100	767105		0.413987
NC_000913	767105	767110		0.427593
NC_000913	767110	767115		0.439276
NC_000913	767115	767120		0.551198
NC_000913	767120	767125		0.399139
NC_000913	767125	767130		0.151191
NC_000913	767130	767135		0.167624
NC_000913	767135	767140		0.215993
NC_000913	767140	767145		0.231712
NC_000913	767145	767150		0.194273
NC_000913	767150	767155		0.239595
NC_000913	767155	767160		0.313610
NC_000913	767160	767165		0.325347
NC_000913	767165	767170		0.315671
NC_000913	767170	767175		0.173139
NC_000913	767175	767180		0.095714
NC_000913	767180	767185		0.082757
NC_000913	767185	767190		0.074002
NC_000913	767190	767195		0.101308
NC_000913	767195	767200		0.096845
NC_000913	767200	767205		0.120959
NC_000913	767205	767210		0.364609
NC_000913	767210	767215		0.611960
NC_000913	767215	767220		0.601397
NC_000913	767220	767225		0.745899
NC_000913	767225	767230		0.748687
NC_000913	767230	767235		0.777553
NC_000913	767235	767240		0.792531
NC_000913	767240	767245		0.747023
NC_000913	767245	767250		0.752699
NC_000913	767250	767255		1.175594
NC_000913	767255	767260		1.321074
NC_000913	767260	767265		1.868786
NC_000913	767265	767270		2.162809
NC_000913	767270	767275		3.049131
NC_000913	767275	767280		1.944364
NC_000913	767280	767285		1.670120
NC_000913	767285	767290		1.611631
NC_000913	767290	767295		1.222751
NC_000913	767295	767300		1.136179
NC_000913	767300	767305		1.106732
NC_000913	767305	767310		0.866792
NC_000913	767310	767315		0.771852
NC_000913	767315	767320		0.681690
NC_000913	767320	767325		0.626922
NC_000913	767325	767330		0.444797
NC_000913	767330	767335		0.562185
NC_000913	767335	767340		0.528791
NC_000913	767340	767345		0.520342
NC_000913	767345	767350		0.413259
NC_000913	767350	767355		0.253081
NC_000913	767355	767360		0.252068
NC_000913	767360	767365		0.314070
NC_000913	767365	767370		0.247516
NC_000913	767370	767375		0.164790
NC_000913	767375	767380		0.119099
NC_000913	767380	767385		0.125104
NC_000913	767385	767390		0.141720
NC_000913	767390	767395		0.150497
NC_000913	767395	767400		0.220426
NC_000913	767400	767405		0.239299
NC_000913	767405	767410		0.345610
NC_000913	767410	767415		0.251059
NC_000913	767415	767420		0.256623
NC_000913	767420	767425		0.229627
NC_000913	767425	767430		0.218162
NC_000913	767430	767435		0.213391
NC_000913	767435	767440		0.165160
NC_000913	767440	767445		0.232268
NC_000913	767445	767450		0.283138
NC_000913	767450	767455		0.280393
NC_000913	767455	767460		0.298932
NC_000913	767460	767465		0.289447
NC_000913	767465	767470		0.219441
NC_000913	767470	767475		0.153387
NC_000913	767475	767480		0.134780
NC_000913	767480	767485		0.198281
NC_000913	767485	767490		0.218701
NC_000913	767490	767495		0.365541
NC_000913	767495	767500		0.344218
NC_000913	767500	767505		0.421782
NC_000913	767505	767510		0.409084
NC_000913	767510	767515		0.432922
NC_000913	767515	767520		0.496677
NC_000913	767520	767525		0.598255
NC_000913	767525	767530		0.722222
NC_000913	767530	767535		0.964340
NC_000913	767535	767540		0.796095
NC_000913	767540	767545		0.698457
NC_000913	767545	767550		0.753956
NC_000913	767550	767555		0.653014
NC_000913	767555	767560		0.563052
NC_000913	767560	767565		0.450867
NC_000913	767565	767570		0.277916
NC_000913	767570	767575		0.184489
NC_000913	767575	767580		0.132517
NC_000913	767580	767585		0.069704
NC_000913	767585	767590		0.073931
NC_000913	767590	767595		0.094130
NC_000913	767595	767600		0.093641
NC_000913	767600	767605		0.119307
NC_000913	767605	767610		0.095529
NC_000913	767610	767615		0.144966
NC_000913	767615	767620		0.142681
NC_000913	767620	767625		0.140953
NC_000913	767625	767630		0.140886
NC_000913	767630	767635		0.168180
NC_000913	767635	767640		0.154431
NC_000913	767640	767645		0.175395
NC_000913	767645	767650		0.118824
NC_000913	767650	767655		0.134062
NC_000913	767655	767660		0.241844
NC_000913	767660	767665		0.258621
NC_000913	767665	767670		0.333699
NC_000913	767670	767675		0.326241
NC_000913	767675	767680		0.352696
NC_000913	767680	767685		0.315130
NC_000913	767685	767690		0.370645
NC_000913	767690	767695		0.545763
NC_000913	767695	767700		0.456440
NC_000913	767700	767705		0.476990
NC_000913	767705	767710		0.493725
NC_000913	767710	767715		0.437637
NC_000913	767715	767720		0.453340
NC_000913	767720	767725		0.369812
NC_000913	767725	767730		0.399992
NC_000913	767730	767735		0.350600
NC_000913	767735	767740		0.317458
NC_000913	767740	767745		0.390116
NC_000913	767745	767750		0.524781
NC_000913	767750	767755		0.521888
NC_000913	767755	767760		0.586585
NC_000913	767760	767765		0.693541
NC_000913	767765	767770		0.195826
NC_000913	767770	767775		0.182291
NC_000913	767775	767780		0.064850
NC_000913	767780	767785		0.028401
NC_000913	767785	767790		0.029383
NC_000913	767790	767795		0.024189
NC_000913	767795	767800		0.019296
NC_000913	767800	767805		0.034982
NC_000913	767805	767810		0.062314
NC_000913	767810	767815		0.073704
NC_000913	767815	767820		0.158714
NC_000913	767820	767825		0.175392
NC_000913	767825	767830		0.174339
NC_000913	767830	767835		0.138675
NC_000913	767835	767840		0.152945
NC_000913	767840	767845		0.118718
NC_000913	767845	767850		0.244900
NC_000913	767850	767855		0.336919
NC_000913	767855	767860		0.262137
NC_000913	767860	767865		0.240790
NC_000913	767865	767870		0.183142
NC_000913	767870	767875		0.246863
NC_000913	767875	767880		0.268048
NC_000913	767880	767885		0.281162
NC_000913	767885	767890		0.254338
NC_000913	767890	767895		0.379406
NC_000913	767895	767900		0.397516
NC_000913	767900	767905		0.515546
NC_000913	767905	767910		0.534781
NC_000913	767910	767915		0.543940
NC_000913	767915	767920		0.509832
NC_000913	767920	767925		0.509167
NC_000913	767925	767930		0.725808
NC_000913	767930	767935		0.820211
NC_000913	767935	767940		1.056953
NC_000913	767940	767945		1.000693
NC_000913	767945	767950		1.066849
NC_000913	767950	767955		1.260144
NC_000913	767955	767960		1.221599
NC_000913	767960	767965		1.083596
NC_000913	767965	767970		0.658593
NC_000913	767970	767975		0.464396
NC_000913	767975	767980		0.498775
NC_000913	767980	767985		0.316521
NC_000913	767985	767990		0.224891
NC_000913	767990	767995		0.165479
NC_000913	767995	768000		0.117980
NC_000913	768000	768005		0.254824
NC_000913	768005	768010		0.262146
NC_000913	768010	768015		0.271743
NC_000913	768015	768020		0.261744
NC_000913	768020	768025		0.279936
NC_000913	768025	768030		0.308862
NC_000913	768030	768035		0.164249
NC_000913	768035	768040		0.168148
NC_000913	768040	768045		0.216206
NC_000913	768045	768050		0.198037
NC_000913	768050	768055		0.277435
NC_000913	768055	768060		0.264641
NC_000913	768060	768065		0.314570
NC_000913	768065	768070		0.492212
NC_000913	768070	768075		0.978829
NC_000913	768075	768080		1.620416
NC_000913	768080	768085		0.849356
NC_000913	768085	768090		0.914309
NC_000913	768090	768095		0.836715
NC_000913	768095	768100		0.817773
NC_000913	768100	768105		0.822293
NC_000913	768105	768110		0.743780
NC_000913	768110	768115		0.565331
NC_000913	768115	768120		0.291730
NC_000913	768120	768125		0.380146
NC_000913	768125	768130		0.413081
NC_000913	768130	768135		0.443088
NC_000913	768135	768140		0.408320
NC_000913	768140	768145		0.369786
NC_000913	768145	768150		0.335261
NC_000913	768150	768155		0.380774
NC_000913	768155	768160		0.351473
NC_000913	768160	768165		0.337447
NC_000913	768165	768170		0.259459
NC_000913	768170	768175		0.257592
NC_000913	768175	768180		0.188691
NC_000913	768180	768185		0.227224
NC_000913	768185	768190		0.258809
NC_000913	768190	768195		0.172260
NC_000913	768195	768200		0.173606
NC_000913	768200	768205		0.191287
NC_000913	768205	768210		0.201271
NC_000913	768210	768215		0.185284
NC_000913	768215	768220		0.187896
NC_000913	768220	768225		0.150939
NC_000913	768225	768230		0.128532
NC_000913	768230	768235		0.256528
NC_000913	768235	768240		0.355926
NC_000913	768240	768245		0.700989
NC_000913	768245	768250		0.755991
NC_000913	768250	768255		0.500308
NC_000913	768255	768260		0.460630
NC_000913	768260	768265		0.387787
NC_000913	768265	768270		0.336631
NC_000913	768270	768275		0.378643
NC_000913	768275	768280		0.265207
NC_000913	768280	768285		0.319829
NC_000913	768285	768290		0.410135
NC_000913	768290	768295		0.667172
NC_000913	768295	768300		0.611866
NC_000913	768300	768305		0.512068
NC_000913	768305	768310		0.403019
NC_000913	768310	768315		0.331387
NC_000913	768315	768320		0.327385
NC_000913	768320	768325		0.291608
NC_000913	768325	768330		0.354311
NC_000913	768330	768335		0.292591
NC_000913	768335	768340		0.437693
NC_000913	768340	768345		0.411603
NC_000913	768345	768350		0.649209
NC_000913	768350	768355		0.459071
NC_000913	768355	768360		0.398050
NC_000913	768360	768365		0.435440
NC_000913	768365	768370		0.389270
NC_000913	768370	768375		0.372799
NC_000913	768375	768380		0.356549
NC_000913	768380	768385		0.390308
NC_000913	768385	768390		0.629257
NC_000913	768390	768395		0.469907
NC_000913	768395	768400		0.495349
NC_000913	768400	768405		0.548476
NC_000913	768405	768410		0.610546
NC_000913	768410	768415		0.332941
NC_000913	768415	768420		0.361885
NC_000913	768420	768425		0.261799
NC_000913	768425	768430		0.335539
NC_000913	768430	768435		0.396918
NC_000913	768435	768440		0.518028
NC_000913	768440	768445		0.555542
NC_000913	768445	768450		0.605019
NC_000913	768450	768455		0.622182
NC_000913	768455	768460		1.313094
NC_000913	768460	768465		1.130632
NC_000913	768465	768470		1.191166
NC_000913	768470	768475		1.074792
NC_000913	768475	768480		1.097718
NC_000913	768480	768485		1.002135
NC_000913	768485	768490		1.037538
NC_000913	768490	768495		1.015612
NC_000913	768495	768500		1.022705
NC_000913	768500	768505		0.883150
NC_000913	768505	768510		0.823121
NC_000913	768510	768515		0.788432
NC_000913	768515	768520		0.786399
NC_000913	768520	768525		0.852957
NC_000913	768525	768530		0.931136
NC_000913	768530	768535		0.853028
NC_000913	768535	768540		1.425831
NC_000913	768540	768545		1.238168
NC_000913	768545	768550		0.988638
NC_000913	768550	768555		0.746956
NC_000913	768555	768560		0.570574
NC_000913	768560	768565		0.588312
NC_000913	768565	768570		0.418717
NC_000913	768570	768575		0.336041
NC_000913	768575	768580		0.338373
NC_000913	768580	768585		0.414547
NC_000913	768585	768590		0.335799
NC_000913	768590	768595		0.439212
NC_000913	768595	768600		0.305443
NC_000913	768600	768605		0.301107
NC_000913	768605	768610		0.298843
NC_000913	768610	768615		0.492125
NC_000913	768615	768620		0.543202
NC_000913	768620	768625		0.480367
NC_000913	768625	768630		0.523200
NC_000913	768630	768635		0.587068
NC_000913	768635	768640		0.491068
NC_000913	768640	768645		0.540162
NC_000913	768645	768650		0.548472
NC_000913	768650	768655		0.696022
NC_000913	768655	768660		0.518472
NC_000913	768660	768665		0.466457
NC_000913	768665	768670		0.409499
NC_000913	768670	768675		0.325386
NC_000913	768675	768680		0.332983
NC_000913	768680	768685		0.535678
NC_000913	768685	768690		0.338869
NC_000913	768690	768695		0.399462
NC_000913	768695	768700		0.491734
NC_000913	768700	768705		0.535554
NC_000913	768705	768710		0.579782
NC_000913	768710	768715		0.652569
NC_000913	768715	768720		0.797014
NC_000913	768720	768725		1.282364
NC_000913	768725	768730		1.190410
NC_000913	768730	768735		0.635323
NC_000913	768735	768740		0.790408
NC_000913	768740	768745		0.775477
NC_000913	768745	768750		0.474290
NC_000913	768750	768755		0.290069
NC_000913	768755	768760		0.159990
NC_000913	768760	768765		0.155781
NC_000913	768765	768770		0.113519
NC_000913	768770	768775		0.096818
NC_000913	768775	768780		0.097872
NC_000913	768780	768785		0.084999
NC_000913	768785	768790		0.089693
NC_000913	768790	768795		0.076619
NC_000913	768795	768800		0.088446
NC_000913	768800	768805		0.176075
NC_000913	768805	768810		0.257790
NC_000913	768810	768815		0.556333
NC_000913	768815	768820		0.424398
NC_000913	768820	768825		0.488781
NC_000913	768825	768830		0.556214
NC_000913	768830	768835		0.645276
NC_000913	768835	768840		0.702501
NC_000913	768840	768845		0.752022
NC_000913	768845	768850		0.835200
NC_000913	768850	768855		0.749259
NC_000913	768855	768860		0.738808
NC_000913	768860	768865		0.836570
NC_000913	768865	768870		0.670682
NC_000913	768870	768875		0.515094
NC_000913	768875	768880		0.284134
NC_000913	768880	768885		0.302593
NC_000913	768885	768890		0.182109
NC_000913	768890	768895		0.225287
NC_000913	768895	768900		0.157285
NC_000913	768900	768905		0.160423
NC_000913	768905	768910		0.121925
NC_000913	768910	768915		0.147875
NC_000913	768915	768920		0.164350
NC_000913	768920	768925		0.167272
NC_000913	768925	768930		0.087257
NC_000913	768930	768935		0.070229
NC_000913	768935	768940		0.090420
NC_000913	768940	768945		0.024063
NC_000913	768945	768950		0.022483
NC_000913	768950	768955		0.015208
NC_000913	768955	768960		0.008473
NC_000913	768960	768965		0.007311
NC_000913	768965	768970		0.013430
NC_000913	768970	768975		0.027841
NC_000913	768975	768980		0.095613
NC_000913	768980	768985		0.106357
NC_000913	768985	768990		0.110900
NC_000913	768990	768995		0.138847
NC_000913	768995	769000		0.158953
NC_000913	769000	769005		0.123152
NC_000913	769005	769010		0.130083
NC_000913	769010	769015		0.193682
NC_000913	769015	769020		0.144072
NC_000913	769020	769025		0.121014
NC_000913	769025	769030		0.095269
NC_000913	769030	769035		0.014418
NC_000913	769035	769040		0.008988
NC_000913	769040	769045		0.012779
NC_000913	769045	769050		0.012640
NC_000913	769050	769055		0.010368
NC_000913	769055	769060		0.008222
NC_000913	769060	769065		0.008803
NC_000913	769065	769070		0.008074
NC_000913	769070	769075		0.006176
NC_000913	769075	769080		0.005663
NC_000913	769080	769085		0.039822
NC_000913	769085	769090		0.044961
NC_000913	769090	769095		0.147083
NC_000913	769095	769100		0.124060
NC_000913	769100	769105		0.142362
NC_000913	769105	769110		0.080349
NC_000913	769110	769115		0.036317
NC_000913	769115	769120		0.043841
NC_000913	769120	769125		0.041276
NC_000913	769125	769130		0.036297
NC_000913	769130	769135		0.047110
NC_000913	769135	769140		0.044456
NC_000913	769140	769145		0.049604
NC_000913	769145	769150		0.074625
NC_000913	769150	769155		0.064374
NC_000913	769155	769160		0.058068
NC_000913	769160	769165		0.096791
NC_000913	769165	769170		0.098975
NC_000913	769170	769175		0.139892
NC_000913	769175	769180		0.161020
NC_000913	769180	769185		0.194730
NC_000913	769185	769190		0.243139
NC_000913	769190	769195		0.234883
NC_000913	769195	769200		0.219309
NC_000913	769200	769205		0.220052
NC_000913	769205	769210		0.232244
NC_000913	769210	769215		0.305934
NC_000913	769215	769220		0.572554
NC_000913	769220	769225		0.605352
NC_000913	769225	769230		0.646028
NC_000913	769230	769235		0.734273
NC_000913	769235	769240		0.768658
NC_000913	769240	769245		0.774616
NC_000913	769245	769250		0.820006
NC_000913	769250	769255		1.072573
NC_000913	769255	769260		0.524515
NC_000913	769260	769265		0.437245
NC_000913	769265	769270		0.394242
NC_000913	769270	769275		0.443023
NC_000913	769275	769280		0.398412
NC_000913	769280	769285		0.388328
NC_000913	769285	769290		0.830121
NC_000913	769290	769295		1.523072
NC_000913	769295	769300		1.584678
NC_000913	769300	769305		1.116434
NC_000913	769305	769310		1.101882
NC_000913	769310	769315		1.439177
NC_000913	769315	769320		1.735827
NC_000913	769320	769325		1.583753
NC_000913	769325	769330		1.611073
NC_000913	769330	769335		1.968769
NC_000913	769335	769340		2.054158
NC_000913	769340	769345		1.865040
NC_000913	769345	769350		0.726742
NC_000913	769350	769355		0.232034
NC_000913	769355	769360		0.211715
NC_000913	769360	769365		0.240215
NC_000913	769365	769370		0.261431
NC_000913	769370	769375		0.294736
NC_000913	769375	769380		0.240295
NC_000913	769380	769385		0.251239
NC_000913	769385	769390		0.965332
NC_000913	769390	769395		0.473849
NC_000913	769395	769400		0.270388
NC_000913	769400	769405		0.230582
NC_000913	769405	769410		0.221168
NC_000913	769410	769415		0.165263
NC_000913	769415	769420		0.173285
NC_000913	769420	769425		0.159168
NC_000913	769425	769430		0.253056
NC_000913	769430	769435		0.270693
NC_000913	769435	769440		0.246006
NC_000913	769440	769445		0.157077
NC_000913	769445	769450		0.192384
NC_000913	769450	769455		0.099468
NC_000913	769455	769460		0.148404
NC_000913	769460	769465		0.137161
NC_000913	769465	769470		0.128647
NC_000913	769470	769475		0.186834
NC_000913	769475	769480		0.208379
NC_000913	769480	769485		0.194312
NC_000913	769485	769490		0.221494
NC_000913	769490	769495		0.373276
NC_000913	769495	769500		0.315972
NC_000913	769500	769505		0.421808
NC_000913	769505	769510		0.356350
NC_000913	769510	769515		0.193003
NC_000913	769515	769520		0.165517
NC_000913	769520	769525		0.185536
NC_000913	769525	769530		0.176197
NC_000913	769530	769535		0.170491
NC_000913	769535	769540		0.277784
NC_000913	769540	769545		0.421322
NC_000913	769545	769550		0.408636
NC_000913	769550	769555		0.435862
NC_000913	769555	769560		0.370279
NC_000913	769560	769565		0.729338
NC_000913	769565	769570		0.621049
NC_000913	769570	769575		0.584990
NC_000913	769575	769580		0.801113
NC_000913	769580	769585		0.792247
NC_000913	769585	769590		0.427327
NC_000913	769590	769595		0.367975
NC_000913	769595	769600		0.241277
NC_000913	769600	769605		0.323158
NC_000913	769605	769610		0.306465
NC_000913	769610	769615		0.192577
NC_000913	769615	769620		0.177640
NC_000913	769620	769625		0.234811
NC_000913	769625	769630		0.424520
NC_000913	769630	769635		0.759867
NC_000913	769635	769640		0.890249
NC_000913	769640	769645		0.638286
NC_000913	769645	769650		0.591139
NC_000913	769650	769655		0.553934
NC_000913	769655	769660		0.560908
NC_000913	769660	769665		0.596215
NC_000913	769665	769670		0.584948
NC_000913	769670	769675		0.616553
NC_000913	769675	769680		0.653409
NC_000913	769680	769685		0.794470
NC_000913	769685	769690		0.813579
NC_000913	769690	769695		0.752251
NC_000913	769695	769700		0.622030
NC_000913	769700	769705		0.627885
NC_000913	769705	769710		0.535405
NC_000913	769710	769715		0.493082
NC_000913	769715	769720		0.492822
NC_000913	769720	769725		0.471074
NC_000913	769725	769730		0.444955
NC_000913	769730	769735		0.413590
NC_000913	769735	769740		0.490561
NC_000913	769740	769745		0.356782
NC_000913	769745	769750		0.273392
NC_000913	769750	769755		0.320548
NC_000913	769755	769760		0.399997
NC_000913	769760	769765		0.508903
NC_000913	769765	769770		0.624901
NC_000913	769770	769775		0.763815
NC_000913	769775	769780		0.776627
NC_000913	769780	769785		0.955280
NC_000913	769785	769790		1.327079
NC_000913	769790	769795		1.328419
NC_000913	769795	769800		1.086754
NC_000913	769800	769805		0.583191
NC_000913	769805	769810		0.315414
NC_000913	769810	769815		0.241153
NC_000913	769815	769820		0.196644
NC_000913	769820	769825		0.125568
NC_000913	769825	769830		0.071661
NC_000913	769830	769835		0.069213
NC_000913	769835	769840		0.062295
NC_000913	769840	769845		0.069831
NC_000913	769845	769850		0.090874
NC_000913	769850	769855		0.113529
NC_000913	769855	769860		0.631738
NC_000913	769860	769865		0.550547
NC_000913	769865	769870		0.670183
NC_000913	769870	769875		0.507490
NC_000913	769875	769880		0.308816
NC_000913	769880	769885		0.146866
NC_000913	769885	769890		0.130433
NC_000913	769890	769895		0.179551
NC_000913	769895	769900		0.164483
NC_000913	769900	769905		0.160996
NC_000913	769905	769910		0.172527
NC_000913	769910	769915		0.217448
NC_000913	769915	769920		0.336706
NC_000913	769920	769925		0.537341
NC_000913	769925	769930		0.212808
NC_000913	769930	769935		0.180374
NC_000913	769935	769940		0.133773
NC_000913	769940	769945		0.130779
NC_000913	769945	769950		0.116454
NC_000913	769950	769955		0.084513
NC_000913	769955	769960		0.087452
NC_000913	769960	769965		0.106590
NC_000913	769965	769970		0.245180
NC_000913	769970	769975		0.564919
NC_000913	769975	769980		0.662841
NC_000913	769980	769985		0.755488
NC_000913	769985	769990		0.724232
NC_000913	769990	769995		0.397282
NC_000913	769995	770000		0.206938
NC_000913	770000	770005		0.190977
NC_000913	770005	770010		0.171748
NC_000913	770010	770015		0.123992
NC_000913	770015	770020		0.116141
NC_000913	770020	770025		0.081775
NC_000913	770025	770030		0.053569
NC_000913	770030	770035		0.049697
NC_000913	770035	770040		0.083136
NC_000913	770040	770045		0.023557
NC_000913	770045	770050		0.010981
NC_000913	770050	770055		0.024433
NC_000913	770055	770060		0.053785
NC_000913	770060	770065		0.109407
NC_000913	770065	770070		0.246323
NC_000913	770070	770075		0.384571
NC_000913	770075	770080		0.490077
NC_000913	770080	770085		0.343957
NC_000913	770085	770090		0.366878
NC_000913	770090	770095		0.326698
NC_000913	770095	770100		0.344710
NC_000913	770100	770105		0.318851
NC_000913	770105	770110		0.382397
NC_000913	770110	770115		0.409317
NC_000913	770115	770120		0.380531
NC_000913	770120	770125		0.353409
NC_000913	770125	770130		0.416298
NC_000913	770130	770135		0.336235
NC_000913	770135	770140		0.270118
NC_000913	770140	770145		0.288144
NC_000913	770145	770150		0.291874
NC_000913	770150	770155		0.338747
NC_000913	770155	770160		0.333562
NC_000913	770160	770165		0.290693
NC_000913	770165	770170		0.245210
NC_000913	770170	770175		0.224211
NC_000913	770175	770180		0.214045
NC_000913	770180	770185		0.221062
NC_000913	770185	770190		0.260150
NC_000913	770190	770195		0.380113
NC_000913	770195	770200		0.447176
NC_000913	770200	770205		0.541928
NC_000913	770205	770210		0.651289
NC_000913	770210	770215		0.683204
NC_000913	770215	770220		1.383213
NC_000913	770220	770225		1.136910
NC_000913	770225	770230		1.152855
NC_000913	770230	770235		0.933509
NC_000913	770235	770240		0.933199
NC_000913	770240	770245		0.831243
NC_000913	770245	770250		0.853881
NC_000913	770250	770255		0.842227
NC_000913	770255	770260		0.792698
NC_000913	770260	770265		0.925406
NC_000913	770265	770270		0.993354
NC_000913	770270	770275		1.187831
NC_000913	770275	770280		1.398488
NC_000913	770280	770285		1.604864
NC_000913	770285	770290		1.452532
NC_000913	770290	770295		1.205171
NC_000913	770295	770300		1.016594
NC_000913	770300	770305		0.861388
NC_000913	770305	770310		0.680977
NC_000913	770310	770315		0.474472
NC_000913	770315	770320		0.443217
NC_000913	770320	770325		0.174655
NC_000913	770325	770330		0.194295
NC_000913	770330	770335		0.286673
NC_000913	770335	770340		0.261321
NC_000913	770340	770345		0.270824
NC_000913	770345	770350		0.246178
NC_000913	770350	770355		0.380735
NC_000913	770355	770360		0.265145
NC_000913	770360	770365		0.369341
NC_000913	770365	770370		0.298774
NC_000913	770370	770375		0.282615
NC_000913	770375	770380		0.324039
NC_000913	770380	770385		0.293184
NC_000913	770385	770390		0.388597
NC_000913	770390	770395		0.281589
NC_000913	770395	770400		0.293606
NC_000913	770400	770405		0.106164
NC_000913	770405	770410		0.075048
NC_000913	770410	770415		0.048806
NC_000913	770415	770420		0.114400
NC_000913	770420	770425		0.103564
NC_000913	770425	770430		0.141067
NC_000913	770430	770435		0.258587
NC_000913	770435	770440		0.323998
NC_000913	770440	770445		0.785236
NC_000913	770445	770450		0.827839
NC_000913	770450	770455		0.774428
NC_000913	770455	770460		0.574110
NC_000913	770460	770465		0.738600
NC_000913	770465	770470		0.472861
NC_000913	770470	770475		0.528759
NC_000913	770475	770480		0.370805
NC_000913	770480	770485		0.244151
NC_000913	770485	770490		0.241422
NC_000913	770490	770495		0.269642
NC_000913	770495	770500		0.336422
NC_000913	770500	770505		0.429006
NC_000913	770505	770510		0.466629
NC_000913	770510	770515		0.463196
NC_000913	770515	770520		0.419603
NC_000913	770520	770525		1.016423
NC_000913	770525	770530		1.302865
NC_000913	770530	770535		0.803041
NC_000913	770535	770540		0.603812
NC_000913	770540	770545		0.346253
NC_000913	770545	770550		0.187142
NC_000913	770550	770555		0.146169
NC_000913	770555	770560		0.329703
NC_000913	770560	770565		0.244504
NC_000913	770565	770570		0.275503
NC_000913	770570	770575		0.298636
NC_000913	770575	770580		0.243142
NC_000913	770580	770585		0.271159
NC_000913	770585	770590		0.287553
NC_000913	770590	770595		0.331723
NC_000913	770595	770600		0.341604
NC_000913	770600	770605		0.319505
NC_000913	770605	770610		0.320841
NC_000913	770610	770615		0.659290
NC_000913	770615	770620		0.478486
NC_000913	770620	770625		0.208103
NC_000913	770625	770630		0.125012
NC_000913	770630	770635		0.123776
NC_000913	770635	770640		0.102371
NC_000913	770640	770645		0.059100
NC_000913	770645	770650		0.063943
NC_000913	770650	770655		0.080395
NC_000913	770655	770660		0.102065
NC_000913	770660	770665		0.117951
NC_000913	770665	770670		0.117902
NC_000913	770670	770675		0.308008
NC_000913	770675	770680		0.427699
NC_000913	770680	770685		0.529291
NC_000913	770685	770690		0.481263
NC_000913	770690	770695		1.051438
NC_000913	770695	770700		1.016688
NC_000913	770700	770705		0.730089
NC_000913	770705	770710		0.982822
NC_000913	770710	770715		1.432956
NC_000913	770715	770720		1.570337
NC_000913	770720	770725		1.692265
NC_000913	770725	770730		2.703439
NC_000913	770730	770735		2.449171
NC_000913	770735	770740		1.959260
NC_000913	770740	770745		1.675798
NC_000913	770745	770750		1.396718
NC_000913	770750	770755		1.438007
NC_000913	770755	770760		1.286192
NC_000913	770760	770765		1.372950
NC_000913	770765	770770		1.297811
NC_000913	770770	770775		1.210420
NC_000913	770775	770780		1.144253
NC_000913	770780	770785		1.116117
NC_000913	770785	770790		1.018489
NC_000913	770790	770795		1.133947
NC_000913	770795	770800		1.338662
NC_000913	770800	770805		1.241095
NC_000913	770805	770810		0.844056
NC_000913	770810	770815		1.343213
NC_000913	770815	770820		2.014831
NC_000913	770820	770825		2.505582
NC_000913	770825	770830		4.638792
NC_000913	770830	770835		6.507387
NC_000913	770835	770840		7.164798
NC_000913	770840	770845		7.515165
NC_000913	770845	770850		7.143299
NC_000913	770850	770855		3.202268
NC_000913	770855	770860		3.080524
NC_000913	770860	770865		3.442996
NC_000913	770865	770870		5.109681
NC_000913	770870	770875		7.540423
NC_000913	770875	770880		7.098589
NC_000913	770880	770885		5.840427
NC_000913	770885	770890		5.190413
NC_000913	770890	770895		4.871008
NC_000913	770895	770900		4.358758
NC_000913	770900	770905		4.207326
NC_000913	770905	770910		3.919435
NC_000913	770910	770915		3.404997
NC_000913	770915	770920		3.818838
NC_000913	770920	770925		3.515271
NC_000913	770925	770930		3.588153
NC_000913	770930	770935		3.682265
NC_000913	770935	770940		3.311682
NC_000913	770940	770945		2.792392
NC_000913	770945	770950		2.900785
NC_000913	770950	770955		2.630305
NC_000913	770955	770960		2.398646
NC_000913	770960	770965		2.433326
NC_000913	770965	770970		2.247085
NC_000913	770970	770975		1.815139
NC_000913	770975	770980		1.837761
NC_000913	770980	770985		1.791144
NC_000913	770985	770990		1.873597
NC_000913	770990	770995		1.855422
NC_000913	770995	771000		1.791507
NC_000913	771000	771005		2.526950
NC_000913	771005	771010		4.133667
NC_000913	771010	771015		6.807126
NC_000913	771015	771020		7.414499
NC_000913	771020	771025		7.881549
NC_000913	771025	771030		7.825861
NC_000913	771030	771035		7.626645
NC_000913	771035	771040		8.055233
NC_000913	771040	771045		7.625709
NC_000913	771045	771050		8.075571
NC_000913	771050	771055		8.539388
NC_000913	771055	771060		9.619409
NC_000913	771060	771065		10.599246
NC_000913	771065	771070		10.330423
NC_000913	771070	771075		10.037908
NC_000913	771075	771080		9.427078
NC_000913	771080	771085		8.554955
NC_000913	771085	771090		6.977149
NC_000913	771090	771095		7.589789
NC_000913	771095	771100		5.664550
NC_000913	771100	771105		5.406462
NC_000913	771105	771110		5.125729
NC_000913	771110	771115		4.959409
NC_000913	771115	771120		4.596097
NC_000913	771120	771125		3.826160
NC_000913	771125	771130		2.410459
NC_000913	771130	771135		1.509358
NC_000913	771135	771140		0.724813
NC_000913	771140	771145		0.612609
NC_000913	771145	771150		0.424658
NC_000913	771150	771155		0.435042
NC_000913	771155	771160		0.377762
NC_000913	771160	771165		0.427713
NC_000913	771165	771170		0.401438
NC_000913	771170	771175		0.558636
NC_000913	771175	771180		0.578002
NC_000913	771180	771185		0.513948
NC_000913	771185	771190		0.455370
NC_000913	771190	771195		0.479044
NC_000913	771195	771200		0.469811
NC_000913	771200	771205		0.513687
NC_000913	771205	771210		0.444518
NC_000913	771210	771215		0.433315
NC_000913	771215	771220		0.372282
NC_000913	771220	771225		0.369298
NC_000913	771225	771230		0.385392
NC_000913	771230	771235		0.356745
NC_000913	771235	771240		0.292939
NC_000913	771240	771245		0.154156
NC_000913	771245	771250		0.221792
NC_000913	771250	771255		0.156747
NC_000913	771255	771260		0.088570
NC_000913	771260	771265		0.031610
NC_000913	771265	771270		0.025644
NC_000913	771270	771275		0.024807
NC_000913	771275	771280		0.034871
NC_000913	771280	771285		0.036313
NC_000913	771285	771290		0.040380
NC_000913	771290	771295		0.033686
NC_000913	771295	771300		0.026552
NC_000913	771300	771305		0.034020
NC_000913	771305	771310		0.145000
NC_000913	771310	771315		0.136168
NC_000913	771315	771320		0.175186
NC_000913	771320	771325		0.172369
NC_000913	771325	771330		0.210016
NC_000913	771330	771335		0.153200
NC_000913	771335	771340		0.134842
NC_000913	771340	771345		0.154240
NC_000913	771345	771350		0.148411
NC_000913	771350	771355		0.103907
NC_000913	771355	771360		0.108408
NC_000913	771360	771365		0.123926
NC_000913	771365	771370		0.100863
NC_000913	771370	771375		0.108082
NC_000913	771375	771380		0.149522
NC_000913	771380	771385		0.138223
NC_000913	771385	771390		0.151333
NC_000913	771390	771395		0.115815
NC_000913	771395	771400		0.089341
NC_000913	771400	771405		0.054156
NC_000913	771405	771410		0.029495
NC_000913	771410	771415		0.058045
NC_000913	771415	771420		0.085712
NC_000913	771420	771425		0.085741
NC_000913	771425	771430		0.098278
NC_000913	771430	771435		0.095369
NC_000913	771435	771440		0.118535
NC_000913	771440	771445		0.288577
NC_000913	771445	771450		0.311056
NC_000913	771450	771455		0.263655
NC_000913	771455	771460		0.407628
NC_000913	771460	771465		0.379681
NC_000913	771465	771470		0.712310
NC_000913	771470	771475		0.582941
NC_000913	771475	771480		0.455561
NC_000913	771480	771485		0.412451
NC_000913	771485	771490		0.390393
NC_000913	771490	771495		0.367277
NC_000913	771495	771500		0.392939
NC_000913	771500	771505		0.518475
NC_000913	771505	771510		0.611278
NC_000913	771510	771515		0.484712
NC_000913	771515	771520		0.398749
NC_000913	771520	771525		0.399887
NC_000913	771525	771530		0.449681
NC_000913	771530	771535		0.487094
NC_000913	771535	771540		0.610909
NC_000913	771540	771545		0.628133
NC_000913	771545	771550		0.648531
NC_000913	771550	771555		0.559425
NC_000913	771555	771560		0.572217
NC_000913	771560	771565		0.477567
NC_000913	771565	771570		0.111561
NC_000913	771570	771575		0.061821
NC_000913	771575	771580		0.078505
NC_000913	771580	771585		0.057027
NC_000913	771585	771590		0.048357
NC_000913	771590	771595		0.032708
NC_000913	771595	771600		0.084037
NC_000913	771600	771605		0.494554
NC_000913	771605	771610		0.785805
NC_000913	771610	771615		0.646912
NC_000913	771615	771620		0.579520
NC_000913	771620	771625		0.636235
NC_000913	771625	771630		0.587092
NC_000913	771630	771635		0.515241
NC_000913	771635	771640		0.387055
NC_000913	771640	771645		0.086978
NC_000913	771645	771650		0.075817
NC_000913	771650	771655		0.079550
NC_000913	771655	771660		0.079338
NC_000913	771660	771665		0.103052
NC_000913	771665	771670		0.117624
NC_000913	771670	771675		0.109700
NC_000913	771675	771680		0.143502
NC_000913	771680	771685		0.223872
NC_000913	771685	771690		0.463283
NC_000913	771690	771695		0.541607
NC_000913	771695	771700		0.737848
NC_000913	771700	771705		0.851007
NC_000913	771705	771710		1.005694
NC_000913	771710	771715		0.943575
NC_000913	771715	771720		0.820347
NC_000913	771720	771725		0.278956
NC_000913	771725	771730		0.148770
NC_000913	771730	771735		0.056166
NC_000913	771735	771740		0.052124
NC_000913	771740	771745		0.043105
NC_000913	771745	771750		0.040326
NC_000913	771750	771755		0.049172
NC_000913	771755	771760		0.007662
NC_000913	771760	771765		0.002123
NC_000913	771765	771770		0.002769
NC_000913	771770	771775		0.002077
NC_000913	771775	771780		0.001433
NC_000913	771780	771785		0.002389
NC_000913	771785	771790		0.003551
NC_000913	771790	771795		0.009041
NC_000913	771795	771800		0.072175
NC_000913	771800	771805		0.149995
NC_000913	771805	771810		0.217863
NC_000913	771810	771815		0.201271
NC_000913	771815	771820		0.217743
NC_000913	771820	771825		0.327716
NC_000913	771825	771830		0.354778
NC_000913	771830	771835		0.323386
NC_000913	771835	771840		0.513831
NC_000913	771840	771845		0.158045
NC_000913	771845	771850		0.106039
NC_000913	771850	771855		0.109131
NC_000913	771855	771860		0.123512
NC_000913	771860	771865		0.119875
NC_000913	771865	771870		0.118543
NC_000913	771870	771875		0.343172
NC_000913	771875	771880		0.276837
NC_000913	771880	771885		0.275730
NC_000913	771885	771890		0.235992
NC_000913	771890	771895		0.259740
NC_000913	771895	771900		0.227381
NC_000913	771900	771905		0.218718
NC_000913	771905	771910		0.209517
NC_000913	771910	771915		0.152660
NC_000913	771915	771920		0.099879
NC_000913	771920	771925		0.051988
NC_000913	771925	771930		0.054417
NC_000913	771930	771935		0.064855
NC_000913	771935	771940		0.100118
NC_000913	771940	771945		0.101649
NC_000913	771945	771950		0.117815
NC_000913	771950	771955		0.175529
NC_000913	771955	771960		0.107013
NC_000913	771960	771965		0.161989
NC_000913	771965	771970		0.111246
NC_000913	771970	771975		0.107462
NC_000913	771975	771980		0.080716
NC_000913	771980	771985		0.103683
NC_000913	771985	771990		0.116095
NC_000913	771990	771995		0.115299
NC_000913	771995	772000		0.101291
NC_000913	772000	772005		0.158715
NC_000913	772005	772010		0.125106
NC_000913	772010	772015		0.150823
NC_000913	772015	772020		0.268053
NC_000913	772020	772025		0.366485
NC_000913	772025	772030		0.544551
NC_000913	772030	772035		0.775999
NC_000913	772035	772040		0.909330
NC_000913	772040	772045		0.870376
NC_000913	772045	772050		1.148311
NC_000913	772050	772055		1.419999
NC_000913	772055	772060		1.013898
NC_000913	772060	772065		0.792747
NC_000913	772065	772070		1.084319
NC_000913	772070	772075		0.944080
NC_000913	772075	772080		0.778119
NC_000913	772080	772085		0.669261
NC_000913	772085	772090		0.760797
NC_000913	772090	772095		0.684851
NC_000913	772095	772100		0.670251
NC_000913	772100	772105		0.723012
NC_000913	772105	772110		0.811068
NC_000913	772110	772115		0.849118
NC_000913	772115	772120		0.765454
NC_000913	772120	772125		0.350662
NC_000913	772125	772130		0.218766
NC_000913	772130	772135		0.169822
NC_000913	772135	772140		0.166304
NC_000913	772140	772145		0.168520
NC_000913	772145	772150		0.166932
NC_000913	772150	772155		0.198263
NC_000913	772155	772160		0.444224
NC_000913	772160	772165		0.924724
NC_000913	772165	772170		0.929879
NC_000913	772170	772175		0.678263
NC_000913	772175	772180		0.473683
NC_000913	772180	772185		0.371168
NC_000913	772185	772190		0.253303
NC_000913	772190	772195		0.188542
NC_000913	772195	772200		0.161487
NC_000913	772200	772205		0.234420
NC_000913	772205	772210		0.343404
NC_000913	772210	772215		0.394353
NC_000913	772215	772220		0.480431
NC_000913	772220	772225		0.494229
NC_000913	772225	772230		0.492127
NC_000913	772230	772235		0.461943
NC_000913	772235	772240		0.428849
NC_000913	772240	772245		0.346789
NC_000913	772245	772250		0.316469
NC_000913	772250	772255		0.414257
NC_000913	772255	772260		0.388305
NC_000913	772260	772265		0.352056
NC_000913	772265	772270		0.335465
NC_000913	772270	772275		0.201465
NC_000913	772275	772280		0.192304
NC_000913	772280	772285		0.134176
NC_000913	772285	772290		0.077674
NC_000913	772290	772295		0.050353
NC_000913	772295	772300		0.050582
NC_000913	772300	772305		0.065514
NC_000913	772305	772310		0.053685
NC_000913	772310	772315		0.049616
NC_000913	772315	772320		0.059047
NC_000913	772320	772325		0.060265
NC_000913	772325	772330		0.059786
NC_000913	772330	772335		0.066130
NC_000913	772335	772340		0.056353
NC_000913	772340	772345		0.076522
NC_000913	772345	772350		0.156180
NC_000913	772350	772355		0.166377
NC_000913	772355	772360		0.165018
NC_000913	772360	772365		0.194614
NC_000913	772365	772370		0.217147
NC_000913	772370	772375		0.237717
NC_000913	772375	772380		0.285332
NC_000913	772380	772385		0.486080
NC_000913	772385	772390		0.322461
NC_000913	772390	772395		0.405646
NC_000913	772395	772400		0.427435
NC_000913	772400	772405		0.401177
NC_000913	772405	772410		0.317288
NC_000913	772410	772415		0.457682
NC_000913	772415	772420		0.277069
NC_000913	772420	772425		0.257330
NC_000913	772425	772430		0.177832
NC_000913	772430	772435		0.231075
NC_000913	772435	772440		0.296145
NC_000913	772440	772445		0.371191
NC_000913	772445	772450		0.416352
NC_000913	772450	772455		0.732919
NC_000913	772455	772460		0.741666
NC_000913	772460	772465		0.856538
NC_000913	772465	772470		0.942863
NC_000913	772470	772475		0.934185
NC_000913	772475	772480		0.920157
NC_000913	772480	772485		0.884386
NC_000913	772485	772490		0.909936
NC_000913	772490	772495		1.102969
NC_000913	772495	772500		1.031374
NC_000913	772500	772505		0.653496
NC_000913	772505	772510		0.436704
NC_000913	772510	772515		0.360313
NC_000913	772515	772520		0.389010
NC_000913	772520	772525		0.459279
NC_000913	772525	772530		0.554927
NC_000913	772530	772535		0.513578
NC_000913	772535	772540		0.593983
NC_000913	772540	772545		0.399102
NC_000913	772545	772550		0.316175
NC_000913	772550	772555		0.258630
NC_000913	772555	772560		0.180485
NC_000913	772560	772565		0.195081
NC_000913	772565	772570		0.151232
NC_000913	772570	772575		0.179412
NC_000913	772575	772580		0.262965
NC_000913	772580	772585		0.245208
NC_000913	772585	772590		0.253584
NC_000913	772590	772595		0.283913
NC_000913	772595	772600		0.246413
NC_000913	772600	772605		0.269668
NC_000913	772605	772610		0.239279
NC_000913	772610	772615		0.243037
NC_000913	772615	772620		0.211516
NC_000913	772620	772625		0.197224
NC_000913	772625	772630		0.223177
NC_000913	772630	772635		0.247098
NC_000913	772635	772640		0.236306
NC_000913	772640	772645		0.157319
NC_000913	772645	772650		0.126508
NC_000913	772650	772655		0.110985
NC_000913	772655	772660		0.136054
NC_000913	772660	772665		0.134561
NC_000913	772665	772670		0.490139
NC_000913	772670	772675		0.246191
NC_000913	772675	772680		0.215586
NC_000913	772680	772685		0.219040
NC_000913	772685	772690		0.323310
NC_000913	772690	772695		0.185360
NC_000913	772695	772700		0.126169
NC_000913	772700	772705		0.147139
NC_000913	772705	772710		0.296551
NC_000913	772710	772715		0.255519
NC_000913	772715	772720		0.241105
NC_000913	772720	772725		0.280996
NC_000913	772725	772730		0.282942
NC_000913	772730	772735		0.279513
NC_000913	772735	772740		0.280124
NC_000913	772740	772745		0.355686
NC_000913	772745	772750		0.382774
NC_000913	772750	772755		0.414274
NC_000913	772755	772760		0.392122
NC_000913	772760	772765		0.420964
NC_000913	772765	772770		0.330777
NC_000913	772770	772775		0.226970
NC_000913	772775	772780		0.185862
NC_000913	772780	772785		0.146477
NC_000913	772785	772790		0.118326
NC_000913	772790	772795		0.133290
NC_000913	772795	772800		0.166313
NC_000913	772800	772805		0.159023
NC_000913	772805	772810		0.203387
NC_000913	772810	772815		0.191160
NC_000913	772815	772820		0.317791
NC_000913	772820	772825		0.231697
NC_000913	772825	772830		0.253884
NC_000913	772830	772835		0.282947
NC_000913	772835	772840		0.295338
NC_000913	772840	772845		0.267313
NC_000913	772845	772850		0.333741
NC_000913	772850	772855		0.361082
NC_000913	772855	772860		0.542063
NC_000913	772860	772865		0.487395
NC_000913	772865	772870		0.504063
NC_000913	772870	772875		0.433800
NC_000913	772875	772880		0.482115
NC_000913	772880	772885		0.933281
NC_000913	772885	772890		1.023162
NC_000913	772890	772895		0.441278
NC_000913	772895	772900		0.225966
NC_000913	772900	772905		0.190481
NC_000913	772905	772910		0.243001
NC_000913	772910	772915		0.237493
NC_000913	772915	772920		0.258669
NC_000913	772920	772925		0.334687
NC_000913	772925	772930		0.365287
NC_000913	772930	772935		0.295650
NC_000913	772935	772940		0.588882
NC_000913	772940	772945		0.129661
NC_000913	772945	772950		0.092208
NC_000913	772950	772955		0.078067
NC_000913	772955	772960		0.079087
NC_000913	772960	772965		0.068845
NC_000913	772965	772970		0.078065
NC_000913	772970	772975		0.121633
NC_000913	772975	772980		0.145054
NC_000913	772980	772985		0.178066
NC_000913	772985	772990		0.160215
NC_000913	772990	772995		0.165372
NC_000913	772995	773000		0.164426
NC_000913	773000	773005		0.182978
NC_000913	773005	773010		0.152734
NC_000913	773010	773015		0.064370
NC_000913	773015	773020		0.062950
NC_000913	773020	773025		0.068117
NC_000913	773025	773030		0.065196
NC_000913	773030	773035		0.075126
NC_000913	773035	773040		0.045355
NC_000913	773040	773045		0.317567
NC_000913	773045	773050		0.386291
NC_000913	773050	773055		0.163952
NC_000913	773055	773060		0.103676
NC_000913	773060	773065		0.045161
NC_000913	773065	773070		0.028878
NC_000913	773070	773075		0.013265
NC_000913	773075	773080		0.009973
NC_000913	773080	773085		0.011643
NC_000913	773085	773090		0.009749
NC_000913	773090	773095		0.014332
NC_000913	773095	773100		0.021429
NC_000913	773100	773105		0.139337
NC_000913	773105	773110		0.250174
NC_000913	773110	773115		0.334872
NC_000913	773115	773120		0.392642
NC_000913	773120	773125		0.462335
NC_000913	773125	773130		0.388426
NC_000913	773130	773135		0.316320
NC_000913	773135	773140		0.382255
NC_000913	773140	773145		0.359897
NC_000913	773145	773150		0.293475
NC_000913	773150	773155		0.358697
NC_000913	773155	773160		0.304809
NC_000913	773160	773165		0.351935
NC_000913	773165	773170		0.271310
NC_000913	773170	773175		0.223642
NC_000913	773175	773180		0.181634
NC_000913	773180	773185		0.286991
NC_000913	773185	773190		0.555490
NC_000913	773190	773195		0.393569
NC_000913	773195	773200		0.239668
NC_000913	773200	773205		0.180394
NC_000913	773205	773210		0.147172
NC_000913	773210	773215		0.151885
NC_000913	773215	773220		0.117813
NC_000913	773220	773225		0.143029
NC_000913	773225	773230		0.191494
NC_000913	773230	773235		0.173560
NC_000913	773235	773240		0.261863
NC_000913	773240	773245		0.144450
NC_000913	773245	773250		0.141844
NC_000913	773250	773255		0.167318
NC_000913	773255	773260		0.122936
NC_000913	773260	773265		0.148249
NC_000913	773265	773270		0.192639
NC_000913	773270	773275		0.175819
NC_000913	773275	773280		0.147691
NC_000913	773280	773285		0.182361
NC_000913	773285	773290		0.191608
NC_000913	773290	773295		0.177769
NC_000913	773295	773300		0.180022
NC_000913	773300	773305		0.249285
NC_000913	773305	773310		0.154960
NC_000913	773310	773315		0.067072
NC_000913	773315	773320		0.058137
NC_000913	773320	773325		0.043138
NC_000913	773325	773330		0.048372
NC_000913	773330	773335		0.073608
NC_000913	773335	773340		0.087601
NC_000913	773340	773345		0.144767
NC_000913	773345	773350		0.116473
NC_000913	773350	773355		0.163811
NC_000913	773355	773360		0.356590
NC_000913	773360	773365		0.390257
NC_000913	773365	773370		0.381640
NC_000913	773370	773375		0.286771
NC_000913	773375	773380		0.395245
NC_000913	773380	773385		0.547059
NC_000913	773385	773390		0.582205
NC_000913	773390	773395		0.669287
NC_000913	773395	773400		1.030394
NC_000913	773400	773405		1.164194
NC_000913	773405	773410		1.174113
NC_000913	773410	773415		1.194363
NC_000913	773415	773420		1.337382
NC_000913	773420	773425		1.372524
NC_000913	773425	773430		1.345534
NC_000913	773430	773435		1.373698
NC_000913	773435	773440		1.326664
NC_000913	773440	773445		1.760238
NC_000913	773445	773450		1.463212
NC_000913	773450	773455		1.366666
NC_000913	773455	773460		1.266726
NC_000913	773460	773465		0.983994
NC_000913	773465	773470		0.910274
NC_000913	773470	773475		0.963481
NC_000913	773475	773480		1.034039
NC_000913	773480	773485		0.932986
NC_000913	773485	773490		1.043210
NC_000913	773490	773495		1.032698
NC_000913	773495	773500		1.657713
NC_000913	773500	773505		0.910292
NC_000913	773505	773510		0.675766
NC_000913	773510	773515		0.627122
NC_000913	773515	773520		0.500299
NC_000913	773520	773525		0.512623
NC_000913	773525	773530		0.624915
NC_000913	773530	773535		0.627971
NC_000913	773535	773540		0.726753
NC_000913	773540	773545		0.395482
NC_000913	773545	773550		0.297930
NC_000913	773550	773555		0.321907
NC_000913	773555	773560		0.305895
NC_000913	773560	773565		0.334419
NC_000913	773565	773570		0.364390
NC_000913	773570	773575		0.457271
NC_000913	773575	773580		0.877080
NC_000913	773580	773585		0.760986
NC_000913	773585	773590		1.208747
NC_000913	773590	773595		1.351416
NC_000913	773595	773600		1.285589
NC_000913	773600	773605		1.340145
NC_000913	773605	773610		1.022940
NC_000913	773610	773615		1.118687
NC_000913	773615	773620		1.035281
NC_000913	773620	773625		0.939530
NC_000913	773625	773630		0.922187
NC_000913	773630	773635		0.640947
NC_000913	773635	773640		0.734221
NC_000913	773640	773645		0.809162
NC_000913	773645	773650		0.858967
NC_000913	773650	773655		0.850263
NC_000913	773655	773660		0.864619
NC_000913	773660	773665		0.819460
NC_000913	773665	773670		0.820868
NC_000913	773670	773675		0.716919
NC_000913	773675	773680		0.828436
NC_000913	773680	773685		0.830927
NC_000913	773685	773690		0.797362
NC_000913	773690	773695		0.738126
NC_000913	773695	773700		0.683656
NC_000913	773700	773705		0.491664
NC_000913	773705	773710		0.431122
NC_000913	773710	773715		0.350118
NC_000913	773715	773720		0.543062
NC_000913	773720	773725		0.699848
NC_000913	773725	773730		0.510806
NC_000913	773730	773735		0.250538
NC_000913	773735	773740		0.083292
NC_000913	773740	773745		0.017903
NC_000913	773745	773750		0.013598
NC_000913	773750	773755		0.012183
NC_000913	773755	773760		0.011270
NC_000913	773760	773765		0.008927
NC_000913	773765	773770		0.011912
NC_000913	773770	773775		0.015013
NC_000913	773775	773780		0.032104
NC_000913	773780	773785		0.008237
NC_000913	773785	773790		0.014472
NC_000913	773790	773795		0.009237
NC_000913	773795	773800		0.009277
NC_000913	773800	773805		0.010309
NC_000913	773805	773810		0.010350
NC_000913	773810	773815		0.012675
NC_000913	773815	773820		0.064394
NC_000913	773820	773825		0.207393
NC_000913	773825	773830		0.336134
NC_000913	773830	773835		0.301632
NC_000913	773835	773840		0.262391
NC_000913	773840	773845		0.403655
NC_000913	773845	773850		0.218786
NC_000913	773850	773855		0.232687
NC_000913	773855	773860		0.299922
NC_000913	773860	773865		0.321863
NC_000913	773865	773870		0.274609
NC_000913	773870	773875		0.286800
NC_000913	773875	773880		0.308458
NC_000913	773880	773885		0.281407
NC_000913	773885	773890		0.408369
NC_000913	773890	773895		0.362128
NC_000913	773895	773900		0.467953
NC_000913	773900	773905		0.170997
NC_000913	773905	773910		0.138152
NC_000913	773910	773915		0.136706
NC_000913	773915	773920		0.156865
NC_000913	773920	773925		0.126661
NC_000913	773925	773930		0.100095
NC_000913	773930	773935		0.148247
NC_000913	773935	773940		0.150017
NC_000913	773940	773945		0.154733
NC_000913	773945	773950		0.125530
NC_000913	773950	773955		0.199502
NC_000913	773955	773960		0.217562
NC_000913	773960	773965		0.196833
NC_000913	773965	773970		0.358122
NC_000913	773970	773975		0.551558
NC_000913	773975	773980		0.230139
NC_000913	773980	773985		0.214862
NC_000913	773985	773990		0.151362
NC_000913	773990	773995		0.149195
NC_000913	773995	774000		0.187927
NC_000913	774000	774005		0.160630
NC_000913	774005	774010		0.187365
NC_000913	774010	774015		0.230135
NC_000913	774015	774020		0.210996
NC_000913	774020	774025		0.236713
NC_000913	774025	774030		0.150179
NC_000913	774030	774035		0.099997
NC_000913	774035	774040		0.119510
NC_000913	774040	774045		0.100976
NC_000913	774045	774050		0.097207
NC_000913	774050	774055		0.132675
NC_000913	774055	774060		0.159095
NC_000913	774060	774065		0.187597
NC_000913	774065	774070		0.277676
NC_000913	774070	774075		0.300568
NC_000913	774075	774080		0.257729
NC_000913	774080	774085		0.261615
NC_000913	774085	774090		0.379061
NC_000913	774090	774095		0.463379
NC_000913	774095	774100		0.143058
NC_000913	774100	774105		0.189616
NC_000913	774105	774110		0.136573
NC_000913	774110	774115		0.137835
NC_000913	774115	774120		0.148603
NC_000913	774120	774125		0.158984
NC_000913	774125	774130		0.132882
NC_000913	774130	774135		0.251918
NC_000913	774135	774140		0.427049
NC_000913	774140	774145		0.685046
NC_000913	774145	774150		1.061469
NC_000913	774150	774155		1.559673
NC_000913	774155	774160		0.314508
NC_000913	774160	774165		0.266943
NC_000913	774165	774170		0.263047
NC_000913	774170	774175		0.245650
NC_000913	774175	774180		0.167498
NC_000913	774180	774185		0.139920
NC_000913	774185	774190		0.083897
NC_000913	774190	774195		0.124293
NC_000913	774195	774200		0.114999
NC_000913	774200	774205		0.144588
NC_000913	774205	774210		0.117469
NC_000913	774210	774215		0.030556
NC_000913	774215	774220		0.041264
NC_000913	774220	774225		0.016139
NC_000913	774225	774230		0.021012
NC_000913	774230	774235		0.027300
NC_000913	774235	774240		0.063285
NC_000913	774240	774245		0.050181
NC_000913	774245	774250		0.030630
NC_000913	774250	774255		0.065813
NC_000913	774255	774260		0.027857
NC_000913	774260	774265		0.032373
NC_000913	774265	774270		0.028164
NC_000913	774270	774275		0.015012
NC_000913	774275	774280		0.008010
NC_000913	774280	774285		0.028815
NC_000913	774285	774290		0.098079
NC_000913	774290	774295		0.121409
NC_000913	774295	774300		0.148899
NC_000913	774300	774305		0.212767
NC_000913	774305	774310		0.281588
NC_000913	774310	774315		0.463816
NC_000913	774315	774320		0.504855
NC_000913	774320	774325		0.895573
NC_000913	774325	774330		0.670017
NC_000913	774330	774335		0.752693
NC_000913	774335	774340		0.511527
NC_000913	774340	774345		0.265404
NC_000913	774345	774350		0.205405
NC_000913	774350	774355		0.125215
NC_000913	774355	774360		0.140715
NC_000913	774360	774365		0.151235
NC_000913	774365	774370		0.160853
NC_000913	774370	774375		0.199126
NC_000913	774375	774380		0.157110
NC_000913	774380	774385		0.136875
NC_000913	774385	774390		0.144589
NC_000913	774390	774395		0.222590
NC_000913	774395	774400		0.387285
NC_000913	774400	774405		0.261976
NC_000913	774405	774410		0.392924
NC_000913	774410	774415		0.253866
NC_000913	774415	774420		0.202660
NC_000913	774420	774425		0.158536
NC_000913	774425	774430		0.157047
NC_000913	774430	774435		0.143880
NC_000913	774435	774440		0.155480
NC_000913	774440	774445		0.125503
NC_000913	774445	774450		0.140296
NC_000913	774450	774455		0.140310
NC_000913	774455	774460		0.220058
NC_000913	774460	774465		0.405681
NC_000913	774465	774470		0.610263
NC_000913	774470	774475		0.214952
NC_000913	774475	774480		0.183872
NC_000913	774480	774485		0.211089
NC_000913	774485	774490		0.179725
NC_000913	774490	774495		0.181890
NC_000913	774495	774500		0.564371
NC_000913	774500	774505		0.754092
NC_000913	774505	774510		0.724104
NC_000913	774510	774515		0.695177
NC_000913	774515	774520		0.912789
NC_000913	774520	774525		0.799315
NC_000913	774525	774530		0.639856
NC_000913	774530	774535		0.496597
NC_000913	774535	774540		0.173386
NC_000913	774540	774545		0.114212
NC_000913	774545	774550		0.095854
NC_000913	774550	774555		0.068558
NC_000913	774555	774560		0.047988
NC_000913	774560	774565		0.022080
NC_000913	774565	774570		0.012885
NC_000913	774570	774575		0.010416
NC_000913	774575	774580		0.008419
NC_000913	774580	774585		0.008617
NC_000913	774585	774590		0.008518
NC_000913	774590	774595		0.007689
NC_000913	774595	774600		0.009850
NC_000913	774600	774605		0.009920
NC_000913	774605	774610		0.004706
NC_000913	774610	774615		0.002522
NC_000913	774615	774620		0.001789
NC_000913	774620	774625		0.004335
NC_000913	774625	774630		0.004593
NC_000913	774630	774635		0.005155
NC_000913	774635	774640		0.005024
NC_000913	774640	774645		0.005048
NC_000913	774645	774650		0.004183
NC_000913	774650	774655		0.005662
NC_000913	774655	774660		0.004258
NC_000913	774660	774665		0.007031
NC_000913	774665	774670		0.024763
NC_000913	774670	774675		0.022312
NC_000913	774675	774680		0.028998
NC_000913	774680	774685		0.066982
NC_000913	774685	774690		0.065749
NC_000913	774690	774695		0.049072
NC_000913	774695	774700		0.051158
NC_000913	774700	774705		0.052838
NC_000913	774705	774710		0.048419
NC_000913	774710	774715		0.044981
NC_000913	774715	774720		0.019056
NC_000913	774720	774725		0.022511
NC_000913	774725	774730		0.018656
NC_000913	774730	774735		0.027588
NC_000913	774735	774740		0.088760
NC_000913	774740	774745		0.079801
NC_000913	774745	774750		0.186520
NC_000913	774750	774755		0.188915
NC_000913	774755	774760		0.264814
NC_000913	774760	774765		0.527254
NC_000913	774765	774770		0.454999
NC_000913	774770	774775		0.379576
NC_000913	774775	774780		0.397809
NC_000913	774780	774785		0.364068
NC_000913	774785	774790		0.418724
NC_000913	774790	774795		0.396291
NC_000913	774795	774800		0.447143
NC_000913	774800	774805		0.511238
NC_000913	774805	774810		0.625535
NC_000913	774810	774815		0.616263
NC_000913	774815	774820		0.652768
NC_000913	774820	774825		0.595225
NC_000913	774825	774830		0.670109
NC_000913	774830	774835		0.502595
NC_000913	774835	774840		0.548647
NC_000913	774840	774845		0.522200
NC_000913	774845	774850		0.657581
NC_000913	774850	774855		0.518336
NC_000913	774855	774860		0.341964
NC_000913	774860	774865		0.275198
NC_000913	774865	774870		0.228660
NC_000913	774870	774875		0.267174
NC_000913	774875	774880		0.260296
NC_000913	774880	774885		0.301854
NC_000913	774885	774890		0.291553
NC_000913	774890	774895		0.249732
NC_000913	774895	774900		0.214262
NC_000913	774900	774905		0.213119
NC_000913	774905	774910		0.162528
NC_000913	774910	774915		0.199324
NC_000913	774915	774920		0.274702
NC_000913	774920	774925		0.359807
NC_000913	774925	774930		0.394117
NC_000913	774930	774935		0.467180
NC_000913	774935	774940		0.442639
NC_000913	774940	774945		0.458744
NC_000913	774945	774950		0.422708
NC_000913	774950	774955		0.158200
NC_000913	774955	774960		0.121198
NC_000913	774960	774965		0.106034
NC_000913	774965	774970		0.111490
NC_000913	774970	774975		0.059392
NC_000913	774975	774980		0.142859
NC_000913	774980	774985		0.227579
NC_000913	774985	774990		0.293959
NC_000913	774990	774995		0.305115
NC_000913	774995	775000		0.400122
NC_000913	775000	775005		0.452265
NC_000913	775005	775010		0.246663
NC_000913	775010	775015		0.270467
NC_000913	775015	775020		0.298528
NC_000913	775020	775025		0.302856
NC_000913	775025	775030		0.261945
NC_000913	775030	775035		0.408757
NC_000913	775035	775040		0.473498
NC_000913	775040	775045		0.363495
NC_000913	775045	775050		0.316007
NC_000913	775050	775055		0.278299
NC_000913	775055	775060		0.293411
NC_000913	775060	775065		0.325810
NC_000913	775065	775070		0.287089
NC_000913	775070	775075		0.154305
NC_000913	775075	775080		0.158332
NC_000913	775080	775085		0.224002
NC_000913	775085	775090		0.224020
NC_000913	775090	775095		0.147236
NC_000913	775095	775100		0.114856
NC_000913	775100	775105		0.135341
NC_000913	775105	775110		0.105382
NC_000913	775110	775115		0.080151
NC_000913	775115	775120		0.068640
NC_000913	775120	775125		0.067387
NC_000913	775125	775130		0.052011
NC_000913	775130	775135		0.025864
NC_000913	775135	775140		0.082823
NC_000913	775140	775145		0.146531
NC_000913	775145	775150		0.191812
NC_000913	775150	775155		0.219980
NC_000913	775155	775160		0.209722
NC_000913	775160	775165		0.357010
NC_000913	775165	775170		0.656529
NC_000913	775170	775175		1.268378
NC_000913	775175	775180		2.101230
NC_000913	775180	775185		2.485674
NC_000913	775185	775190		4.004916
NC_000913	775190	775195		3.725925
NC_000913	775195	775200		3.820488
NC_000913	775200	775205		4.367768
NC_000913	775205	775210		4.909931
NC_000913	775210	775215		5.885011
NC_000913	775215	775220		6.417304
NC_000913	775220	775225		6.330972
NC_000913	775225	775230		6.483821
NC_000913	775230	775235		5.838761
NC_000913	775235	775240		4.508876
NC_000913	775240	775245		3.713932
NC_000913	775245	775250		3.055463
NC_000913	775250	775255		2.969658
NC_000913	775255	775260		1.842047
NC_000913	775260	775265		1.574537
NC_000913	775265	775270		1.190345
NC_000913	775270	775275		1.376293
NC_000913	775275	775280		1.041610
NC_000913	775280	775285		0.620813
NC_000913	775285	775290		0.617731
NC_000913	775290	775295		0.610470
NC_000913	775295	775300		0.586365
NC_000913	775300	775305		0.643519
NC_000913	775305	775310		0.486160
NC_000913	775310	775315		1.096979
NC_000913	775315	775320		1.191377
NC_000913	775320	775325		1.256173
NC_000913	775325	775330		1.408020
NC_000913	775330	775335		0.783156
NC_000913	775335	775340		0.315280
NC_000913	775340	775345		0.408564
NC_000913	775345	775350		0.408280
NC_000913	775350	775355		0.299604
NC_000913	775355	775360		0.194297
NC_000913	775360	775365		0.148784
NC_000913	775365	775370		0.109888
NC_000913	775370	775375		0.084254
NC_000913	775375	775380		0.031749
NC_000913	775380	775385		0.037556
NC_000913	775385	775390		0.028379
NC_000913	775390	775395		0.037634
NC_000913	775395	775400		0.027398
NC_000913	775400	775405		0.021504
NC_000913	775405	775410		0.034183
NC_000913	775410	775415		0.026473
NC_000913	775415	775420		0.016829
NC_000913	775420	775425		0.017446
NC_000913	775425	775430		0.017445
NC_000913	775430	775435		0.015220
NC_000913	775435	775440		0.015275
NC_000913	775440	775445		0.016298
NC_000913	775445	775450		0.029756
NC_000913	775450	775455		0.024948
NC_000913	775455	775460		0.026508
NC_000913	775460	775465		0.032872
NC_000913	775465	775470		0.041796
NC_000913	775470	775475		0.037770
NC_000913	775475	775480		0.037311
NC_000913	775480	775485		0.042161
NC_000913	775485	775490		0.042491
NC_000913	775490	775495		0.040600
NC_000913	775495	775500		0.070491
NC_000913	775500	775505		0.110991
NC_000913	775505	775510		0.063062
NC_000913	775510	775515		0.064909
NC_000913	775515	775520		0.185557
NC_000913	775520	775525		0.218909
NC_000913	775525	775530		0.364093
NC_000913	775530	775535		0.333404
NC_000913	775535	775540		0.308681
NC_000913	775540	775545		0.225226
NC_000913	775545	775550		0.158346
NC_000913	775550	775555		0.133799
NC_000913	775555	775560		0.128365
NC_000913	775560	775565		0.181947
NC_000913	775565	775570		0.189684
NC_000913	775570	775575		0.579097
NC_000913	775575	775580		0.278140
NC_000913	775580	775585		0.240566
NC_000913	775585	775590		0.174043
NC_000913	775590	775595		0.169350
NC_000913	775595	775600		0.174493
NC_000913	775600	775605		0.164186
NC_000913	775605	775610		0.106180
NC_000913	775610	775615		0.295554
NC_000913	775615	775620		0.208454
NC_000913	775620	775625		0.249070
NC_000913	775625	775630		0.268354
NC_000913	775630	775635		0.189370
NC_000913	775635	775640		0.094056
NC_000913	775640	775645		0.067482
NC_000913	775645	775650		0.049926
NC_000913	775650	775655		0.047655
NC_000913	775655	775660		0.052998
NC_000913	775660	775665		0.053686
NC_000913	775665	775670		0.097269
NC_000913	775670	775675		0.090442
NC_000913	775675	775680		0.119025
NC_000913	775680	775685		0.189919
NC_000913	775685	775690		0.172915
NC_000913	775690	775695		0.207397
NC_000913	775695	775700		0.312795
NC_000913	775700	775705		0.451943
NC_000913	775705	775710		0.393704
NC_000913	775710	775715		0.259349
NC_000913	775715	775720		0.288866
NC_000913	775720	775725		0.369102
NC_000913	775725	775730		0.355975
NC_000913	775730	775735		0.290236
NC_000913	775735	775740		0.296426
NC_000913	775740	775745		0.318846
NC_000913	775745	775750		0.324671
NC_000913	775750	775755		0.213592
NC_000913	775755	775760		0.098214
NC_000913	775760	775765		0.065321
NC_000913	775765	775770		0.062178
NC_000913	775770	775775		0.033319
NC_000913	775775	775780		0.020183
NC_000913	775780	775785		0.029508
NC_000913	775785	775790		0.064444
NC_000913	775790	775795		0.079112
NC_000913	775795	775800		0.080100
NC_000913	775800	775805		0.092465
NC_000913	775805	775810		0.133614
NC_000913	775810	775815		0.154689
NC_000913	775815	775820		0.176468
NC_000913	775820	775825		0.324970
NC_000913	775825	775830		0.355274
NC_000913	775830	775835		0.610250
NC_000913	775835	775840		0.681905
NC_000913	775840	775845		0.726380
NC_000913	775845	775850		0.619483
NC_000913	775850	775855		0.573542
NC_000913	775855	775860		0.418851
NC_000913	775860	775865		0.392566
NC_000913	775865	775870		0.418286
NC_000913	775870	775875		0.469220
NC_000913	775875	775880		0.543924
NC_000913	775880	775885		0.959558
NC_000913	775885	775890		1.012943
NC_000913	775890	775895		0.916558
NC_000913	775895	775900		1.103034
NC_000913	775900	775905		1.181679
NC_000913	775905	775910		1.070781
NC_000913	775910	775915		0.840518
NC_000913	775915	775920		0.773995
NC_000913	775920	775925		0.705527
NC_000913	775925	775930		0.589486
NC_000913	775930	775935		0.705682
NC_000913	775935	775940		0.737682
NC_000913	775940	775945		0.815324
NC_000913	775945	775950		1.260537
NC_000913	775950	775955		0.874790
NC_000913	775955	775960		0.840968
NC_000913	775960	775965		0.936587
NC_000913	775965	775970		0.719145
NC_000913	775970	775975		0.693104
NC_000913	775975	775980		0.598792
NC_000913	775980	775985		0.714966
NC_000913	775985	775990		0.624709
NC_000913	775990	775995		0.618675
NC_000913	775995	776000		0.568504
NC_000913	776000	776005		0.555737
NC_000913	776005	776010		0.445514
NC_000913	776010	776015		0.267750
NC_000913	776015	776020		0.292092
NC_000913	776020	776025		0.266855
NC_000913	776025	776030		0.242889
NC_000913	776030	776035		0.153950
NC_000913	776035	776040		0.160819
NC_000913	776040	776045		0.303828
NC_000913	776045	776050		0.152969
NC_000913	776050	776055		0.177761
NC_000913	776055	776060		0.186022
NC_000913	776060	776065		0.212774
NC_000913	776065	776070		0.351573
NC_000913	776070	776075		0.279518
NC_000913	776075	776080		0.256941
NC_000913	776080	776085		0.206212
NC_000913	776085	776090		0.265122
NC_000913	776090	776095		0.194126
NC_000913	776095	776100		0.180161
NC_000913	776100	776105		0.208520
NC_000913	776105	776110		0.245342
NC_000913	776110	776115		0.203345
NC_000913	776115	776120		0.147197
NC_000913	776120	776125		0.145087
NC_000913	776125	776130		0.149797
NC_000913	776130	776135		0.134679
NC_000913	776135	776140		0.061875
NC_000913	776140	776145		0.040443
NC_000913	776145	776150		0.028266
NC_000913	776150	776155		0.030717
NC_000913	776155	776160		0.026165
NC_000913	776160	776165		0.014717
NC_000913	776165	776170		0.014374
NC_000913	776170	776175		0.043009
NC_000913	776175	776180		0.050996
NC_000913	776180	776185		0.065132
NC_000913	776185	776190		0.166960
NC_000913	776190	776195		0.201970
NC_000913	776195	776200		0.438838
NC_000913	776200	776205		0.421769
NC_000913	776205	776210		0.573826
NC_000913	776210	776215		0.488590
NC_000913	776215	776220		0.504769
NC_000913	776220	776225		0.790830
NC_000913	776225	776230		0.681246
NC_000913	776230	776235		0.538658
NC_000913	776235	776240		0.428238
NC_000913	776240	776245		0.404341
NC_000913	776245	776250		0.270845
NC_000913	776250	776255		0.292435
NC_000913	776255	776260		0.344920
NC_000913	776260	776265		0.058314
NC_000913	776265	776270		0.041233
NC_000913	776270	776275		0.051587
NC_000913	776275	776280		0.135924
NC_000913	776280	776285		0.129805
NC_000913	776285	776290		0.213931
NC_000913	776290	776295		0.232907
NC_000913	776295	776300		0.173867
NC_000913	776300	776305		0.279840
NC_000913	776305	776310		0.237657
NC_000913	776310	776315		0.199790
NC_000913	776315	776320		0.242176
NC_000913	776320	776325		0.210123
NC_000913	776325	776330		0.176401
NC_000913	776330	776335		0.145310
NC_000913	776335	776340		0.232721
NC_000913	776340	776345		0.220529
NC_000913	776345	776350		0.271998
NC_000913	776350	776355		0.359438
NC_000913	776355	776360		0.249127
NC_000913	776360	776365		0.373709
NC_000913	776365	776370		0.406973
NC_000913	776370	776375		0.337037
NC_000913	776375	776380		0.302970
NC_000913	776380	776385		0.315815
NC_000913	776385	776390		0.151851
NC_000913	776390	776395		0.121982
NC_000913	776395	776400		0.164997
NC_000913	776400	776405		0.188194
NC_000913	776405	776410		0.172736
NC_000913	776410	776415		0.127517
NC_000913	776415	776420		0.168829
NC_000913	776420	776425		0.240809
NC_000913	776425	776430		0.248426
NC_000913	776430	776435		0.329825
NC_000913	776435	776440		0.288883
NC_000913	776440	776445		0.364290
NC_000913	776445	776450		0.482631
NC_000913	776450	776455		0.313706
NC_000913	776455	776460		0.106779
NC_000913	776460	776465		0.085358
NC_000913	776465	776470		0.083833
NC_000913	776470	776475		0.093150
NC_000913	776475	776480		0.109593
NC_000913	776480	776485		0.148910
NC_000913	776485	776490		0.179174
NC_000913	776490	776495		0.156141
NC_000913	776495	776500		0.214674
NC_000913	776500	776505		0.227998
NC_000913	776505	776510		0.281714
NC_000913	776510	776515		0.360914
NC_000913	776515	776520		0.411475
NC_000913	776520	776525		0.550206
NC_000913	776525	776530		0.522731
NC_000913	776530	776535		0.535557
NC_000913	776535	776540		0.564609
NC_000913	776540	776545		0.620733
NC_000913	776545	776550		0.519529
NC_000913	776550	776555		0.573763
NC_000913	776555	776560		0.481622
NC_000913	776560	776565		0.397575
NC_000913	776565	776570		0.385929
NC_000913	776570	776575		0.378861
NC_000913	776575	776580		0.528362
NC_000913	776580	776585		0.574966
NC_000913	776585	776590		0.754341
NC_000913	776590	776595		0.670795
NC_000913	776595	776600		0.607455
NC_000913	776600	776605		0.704588
NC_000913	776605	776610		0.768544
NC_000913	776610	776615		0.817826
NC_000913	776615	776620		0.828855
NC_000913	776620	776625		0.860046
NC_000913	776625	776630		1.040611
NC_000913	776630	776635		0.983584
NC_000913	776635	776640		0.858415
NC_000913	776640	776645		1.010359
NC_000913	776645	776650		1.087534
NC_000913	776650	776655		1.096068
NC_000913	776655	776660		1.034059
NC_000913	776660	776665		0.770035
NC_000913	776665	776670		0.844917
NC_000913	776670	776675		0.877218
NC_000913	776675	776680		0.768083
NC_000913	776680	776685		0.750035
NC_000913	776685	776690		0.656192
NC_000913	776690	776695		0.517433
NC_000913	776695	776700		0.476190
NC_000913	776700	776705		0.331605
NC_000913	776705	776710		0.212551
NC_000913	776710	776715		0.123463
NC_000913	776715	776720		0.067320
NC_000913	776720	776725		0.029039
NC_000913	776725	776730		0.021391
NC_000913	776730	776735		0.015874
NC_000913	776735	776740		0.013671
NC_000913	776740	776745		0.018711
NC_000913	776745	776750		0.027022
NC_000913	776750	776755		0.033334
NC_000913	776755	776760		0.036831
NC_000913	776760	776765		0.050625
NC_000913	776765	776770		0.057013
NC_000913	776770	776775		0.062806
NC_000913	776775	776780		0.101573
NC_000913	776780	776785		0.176441
NC_000913	776785	776790		0.225514
NC_000913	776790	776795		0.311175
NC_000913	776795	776800		0.471768
NC_000913	776800	776805		0.868270
NC_000913	776805	776810		0.978734
NC_000913	776810	776815		1.146273
NC_000913	776815	776820		0.896682
NC_000913	776820	776825		0.700707
NC_000913	776825	776830		0.646952
NC_000913	776830	776835		0.637673
NC_000913	776835	776840		0.607685
NC_000913	776840	776845		0.594632
NC_000913	776845	776850		0.378286
NC_000913	776850	776855		0.362402
NC_000913	776855	776860		0.445220
NC_000913	776860	776865		0.376281
NC_000913	776865	776870		0.368190
NC_000913	776870	776875		0.347992
NC_000913	776875	776880		0.408671
NC_000913	776880	776885		0.412895
NC_000913	776885	776890		0.470205
NC_000913	776890	776895		0.467607
NC_000913	776895	776900		0.441883
NC_000913	776900	776905		0.399645
NC_000913	776905	776910		0.387296
NC_000913	776910	776915		0.402994
NC_000913	776915	776920		0.448325
NC_000913	776920	776925		0.687203
NC_000913	776925	776930		0.414981
NC_000913	776930	776935		0.349554
NC_000913	776935	776940		0.341093
NC_000913	776940	776945		0.283941
NC_000913	776945	776950		0.287207
NC_000913	776950	776955		0.289590
NC_000913	776955	776960		0.213044
NC_000913	776960	776965		0.242022
NC_000913	776965	776970		0.451343
NC_000913	776970	776975		0.581152
NC_000913	776975	776980		0.828797
NC_000913	776980	776985		0.833455
NC_000913	776985	776990		0.964540
NC_000913	776990	776995		0.891071
NC_000913	776995	777000		0.917634
NC_000913	777000	777005		0.961875
NC_000913	777005	777010		0.934668
NC_000913	777010	777015		0.913263
NC_000913	777015	777020		0.917036
NC_000913	777020	777025		0.768091
NC_000913	777025	777030		0.821434
NC_000913	777030	777035		0.778506
NC_000913	777035	777040		0.841226
NC_000913	777040	777045		0.984753
NC_000913	777045	777050		1.276937
NC_000913	777050	777055		1.457082
NC_000913	777055	777060		1.625391
NC_000913	777060	777065		1.629272
NC_000913	777065	777070		1.576115
NC_000913	777070	777075		1.508025
NC_000913	777075	777080		1.605620
NC_000913	777080	777085		2.036036
NC_000913	777085	777090		1.870360
NC_000913	777090	777095		2.096678
NC_000913	777095	777100		2.203632
NC_000913	777100	777105		2.444197
NC_000913	777105	777110		2.276213
NC_000913	777110	777115		1.428994
NC_000913	777115	777120		1.358498
NC_000913	777120	777125		1.347750
NC_000913	777125	777130		1.084307
NC_000913	777130	777135		0.933262
NC_000913	777135	777140		1.014479
NC_000913	777140	777145		1.029123
NC_000913	777145	777150		1.130329
NC_000913	777150	777155		1.151891
NC_000913	777155	777160		1.182850
NC_000913	777160	777165		1.127199
NC_000913	777165	777170		1.159161
NC_000913	777170	777175		1.183687
NC_000913	777175	777180		1.127531
NC_000913	777180	777185		1.151654
NC_000913	777185	777190		1.237923
NC_000913	777190	777195		1.083042
NC_000913	777195	777200		0.960397
NC_000913	777200	777205		0.897171
NC_000913	777205	777210		0.810516
NC_000913	777210	777215		0.810940
NC_000913	777215	777220		0.868206
NC_000913	777220	777225		0.876113
NC_000913	777225	777230		1.031164
NC_000913	777230	777235		0.736685
NC_000913	777235	777240		0.653675
NC_000913	777240	777245		0.490985
NC_000913	777245	777250		0.369783
NC_000913	777250	777255		0.287357
NC_000913	777255	777260		0.217582
NC_000913	777260	777265		0.325379
NC_000913	777265	777270		0.259956
NC_000913	777270	777275		0.292210
NC_000913	777275	777280		0.321601
NC_000913	777280	777285		0.332453
NC_000913	777285	777290		0.294439
NC_000913	777290	777295		0.230227
NC_000913	777295	777300		0.238069
NC_000913	777300	777305		0.201458
NC_000913	777305	777310		0.232584
NC_000913	777310	777315		0.245034
NC_000913	777315	777320		0.221285
NC_000913	777320	777325		0.091371
NC_000913	777325	777330		0.039827
NC_000913	777330	777335		0.092063
NC_000913	777335	777340		0.079196
NC_000913	777340	777345		0.057308
NC_000913	777345	777350		0.065005
NC_000913	777350	777355		0.050668
NC_000913	777355	777360		0.090668
NC_000913	777360	777365		0.116815
NC_000913	777365	777370		0.115747
NC_000913	777370	777375		0.211406
NC_000913	777375	777380		0.248527
NC_000913	777380	777385		0.313696
NC_000913	777385	777390		0.175912
NC_000913	777390	777395		0.216581
NC_000913	777395	777400		0.265824
NC_000913	777400	777405		0.363821
NC_000913	777405	777410		0.421697
NC_000913	777410	777415		0.411781
NC_000913	777415	777420		0.531597
NC_000913	777420	777425		0.474613
NC_000913	777425	777430		0.497594
NC_000913	777430	777435		0.633647
NC_000913	777435	777440		0.674618
NC_000913	777440	777445		0.802096
NC_000913	777445	777450		0.903068
NC_000913	777450	777455		0.873769
NC_000913	777455	777460		0.769597
NC_000913	777460	777465		0.765013
NC_000913	777465	777470		0.726259
NC_000913	777470	777475		1.006414
NC_000913	777475	777480		0.556278
NC_000913	777480	777485		0.749262
NC_000913	777485	777490		0.792205
NC_000913	777490	777495		0.771827
NC_000913	777495	777500		0.691801
NC_000913	777500	777505		0.662288
NC_000913	777505	777510		0.711979
NC_000913	777510	777515		0.581092
NC_000913	777515	777520		0.600920
NC_000913	777520	777525		0.519635
NC_000913	777525	777530		0.393189
NC_000913	777530	777535		0.224541
NC_000913	777535	777540		0.204383
NC_000913	777540	777545		0.252615
NC_000913	777545	777550		0.247624
NC_000913	777550	777555		0.226950
NC_000913	777555	777560		0.207382
NC_000913	777560	777565		0.210916
NC_000913	777565	777570		0.372839
NC_000913	777570	777575		0.089656
NC_000913	777575	777580		0.037691
NC_000913	777580	777585		0.034051
NC_000913	777585	777590		0.028002
NC_000913	777590	777595		0.037801
NC_000913	777595	777600		0.016045
NC_000913	777600	777605		0.022353
NC_000913	777605	777610		0.020244
NC_000913	777610	777615		0.021098
NC_000913	777615	777620		0.019957
NC_000913	777620	777625		0.020895
NC_000913	777625	777630		0.036791
NC_000913	777630	777635		0.044663
NC_000913	777635	777640		0.080019
NC_000913	777640	777645		0.094539
NC_000913	777645	777650		0.096935
NC_000913	777650	777655		0.088768
NC_000913	777655	777660		0.081882
NC_000913	777660	777665		0.080426
NC_000913	777665	777670		0.077625
NC_000913	777670	777675		0.088801
NC_000913	777675	777680		0.046272
NC_000913	777680	777685		0.048670
NC_000913	777685	777690		0.052296
NC_000913	777690	777695		0.027974
NC_000913	777695	777700		0.022980
NC_000913	777700	777705		0.018303
NC_000913	777705	777710		0.016153
NC_000913	777710	777715		0.015073
NC_000913	777715	777720		0.014552
NC_000913	777720	777725		0.013040
NC_000913	777725	777730		0.006781
NC_000913	777730	777735		0.005023
NC_000913	777735	777740		0.003121
NC_000913	777740	777745		0.000154
NC_000913	777745	777750		0.000135
NC_000913	777750	777755		0.000297
NC_000913	777755	777760		0.001802
NC_000913	777760	777765		0.002763
NC_000913	777765	777770		0.006682
NC_000913	777770	777775		0.014380
NC_000913	777775	777780		0.063947
NC_000913	777780	777785		0.181457
NC_000913	777785	777790		0.239319
NC_000913	777790	777795		0.255801
NC_000913	777795	777800		0.407501
NC_000913	777800	777805		0.504487
NC_000913	777805	777810		0.602066
NC_000913	777810	777815		0.683154
NC_000913	777815	777820		0.797400
NC_000913	777820	777825		0.467286
NC_000913	777825	777830		0.382039
NC_000913	777830	777835		0.292121
NC_000913	777835	777840		0.138774
NC_000913	777840	777845		0.137495
NC_000913	777845	777850		0.143494
NC_000913	777850	777855		0.316555
NC_000913	777855	777860		0.400620
NC_000913	777860	777865		0.259039
NC_000913	777865	777870		0.359225
NC_000913	777870	777875		0.438024
NC_000913	777875	777880		0.396767
NC_000913	777880	777885		0.396888
NC_000913	777885	777890		0.383051
NC_000913	777890	777895		0.366222
NC_000913	777895	777900		0.611708
NC_000913	777900	777905		0.456845
NC_000913	777905	777910		0.593224
NC_000913	777910	777915		0.627446
NC_000913	777915	777920		0.562959
NC_000913	777920	777925		0.634267
NC_000913	777925	777930		0.856194
NC_000913	777930	777935		1.062617
NC_000913	777935	777940		1.135744
NC_000913	777940	777945		1.084822
NC_000913	777945	777950		1.982315
NC_000913	777950	777955		0.825515
NC_000913	777955	777960		0.753923
NC_000913	777960	777965		0.739614
NC_000913	777965	777970		0.694199
NC_000913	777970	777975		0.636008
NC_000913	777975	777980		0.579276
NC_000913	777980	777985		0.556965
NC_000913	777985	777990		0.603926
NC_000913	777990	777995		0.654657
NC_000913	777995	778000		0.765173
NC_000913	778000	778005		0.705642
NC_000913	778005	778010		0.714883
NC_000913	778010	778015		0.722124
NC_000913	778015	778020		0.650080
NC_000913	778020	778025		0.657563
NC_000913	778025	778030		0.794382
NC_000913	778030	778035		0.413245
NC_000913	778035	778040		0.404654
NC_000913	778040	778045		0.327364
NC_000913	778045	778050		0.204191
NC_000913	778050	778055		0.238358
NC_000913	778055	778060		0.203170
NC_000913	778060	778065		0.206492
NC_000913	778065	778070		0.294790
NC_000913	778070	778075		0.351954
NC_000913	778075	778080		1.541834
NC_000913	778080	778085		1.937990
NC_000913	778085	778090		3.470444
NC_000913	778090	778095		2.844062
NC_000913	778095	778100		3.091903
NC_000913	778100	778105		2.396179
NC_000913	778105	778110		2.374754
NC_000913	778110	778115		2.342000
NC_000913	778115	778120		2.318109
NC_000913	778120	778125		2.242313
NC_000913	778125	778130		1.801649
NC_000913	778130	778135		1.797789
NC_000913	778135	778140		1.721440
NC_000913	778140	778145		1.545126
NC_000913	778145	778150		1.513998
NC_000913	778150	778155		1.579721
NC_000913	778155	778160		1.506844
NC_000913	778160	778165		1.583567
NC_000913	778165	778170		1.382212
NC_000913	778170	778175		1.144716
NC_000913	778175	778180		1.133005
NC_000913	778180	778185		0.916755
NC_000913	778185	778190		0.894917
NC_000913	778190	778195		0.562318
NC_000913	778195	778200		0.303818
NC_000913	778200	778205		0.210052
NC_000913	778205	778210		0.236270
NC_000913	778210	778215		0.187132
NC_000913	778215	778220		0.196830
NC_000913	778220	778225		0.229165
NC_000913	778225	778230		0.250215
NC_000913	778230	778235		0.304300
NC_000913	778235	778240		0.273147
NC_000913	778240	778245		0.485932
NC_000913	778245	778250		0.579512
NC_000913	778250	778255		0.482815
NC_000913	778255	778260		0.405646
NC_000913	778260	778265		0.425901
NC_000913	778265	778270		0.420432
NC_000913	778270	778275		0.478119
NC_000913	778275	778280		0.559271
NC_000913	778280	778285		0.497538
NC_000913	778285	778290		0.474894
NC_000913	778290	778295		0.784878
NC_000913	778295	778300		0.724341
NC_000913	778300	778305		0.721292
NC_000913	778305	778310		0.772070
NC_000913	778310	778315		0.441705
NC_000913	778315	778320		0.321855
NC_000913	778320	778325		0.175823
NC_000913	778325	778330		0.151817
NC_000913	778330	778335		0.090266
NC_000913	778335	778340		0.123388
NC_000913	778340	778345		0.118377
NC_000913	778345	778350		0.172624
NC_000913	778350	778355		0.188197
NC_000913	778355	778360		0.173524
NC_000913	778360	778365		0.207337
NC_000913	778365	778370		0.271937
NC_000913	778370	778375		0.333747
NC_000913	778375	778380		0.346057
NC_000913	778380	778385		0.344269
NC_000913	778385	778390		0.361856
NC_000913	778390	778395		0.242434
NC_000913	778395	778400		0.192810
NC_000913	778400	778405		0.180659
NC_000913	778405	778410		0.182466
NC_000913	778410	778415		0.187883
NC_000913	778415	778420		0.164397
NC_000913	778420	778425		0.355309
NC_000913	778425	778430		0.151085
NC_000913	778430	778435		0.123489
NC_000913	778435	778440		0.080375
NC_000913	778440	778445		0.068305
NC_000913	778445	778450		0.054437
NC_000913	778450	778455		0.047151
NC_000913	778455	778460		0.091119
NC_000913	778460	778465		0.184090
NC_000913	778465	778470		0.192751
NC_000913	778470	778475		0.222788
NC_000913	778475	778480		0.260755
NC_000913	778480	778485		0.237908
NC_000913	778485	778490		0.294663
NC_000913	778490	778495		0.262078
NC_000913	778495	778500		0.319026
NC_000913	778500	778505		0.346958
NC_000913	778505	778510		0.365787
NC_000913	778510	778515		0.403426
NC_000913	778515	778520		0.311089
NC_000913	778520	778525		0.331805
NC_000913	778525	778530		0.316673
NC_000913	778530	778535		0.346271
NC_000913	778535	778540		0.275338
NC_000913	778540	778545		0.278096
NC_000913	778545	778550		0.261984
NC_000913	778550	778555		0.467799
NC_000913	778555	778560		0.645817
NC_000913	778560	778565		0.558032
NC_000913	778565	778570		0.367716
NC_000913	778570	778575		0.349538
NC_000913	778575	778580		0.233059
NC_000913	778580	778585		0.268764
NC_000913	778585	778590		0.265760
NC_000913	778590	778595		0.284474
NC_000913	778595	778600		0.236543
NC_000913	778600	778605		0.231320
NC_000913	778605	778610		0.301889
NC_000913	778610	778615		0.166058
NC_000913	778615	778620		0.117967
NC_000913	778620	778625		0.137529
NC_000913	778625	778630		0.172573
NC_000913	778630	778635		0.184653
NC_000913	778635	778640		0.207575
NC_000913	778640	778645		0.201316
NC_000913	778645	778650		0.142099
NC_000913	778650	778655		0.214655
NC_000913	778655	778660		0.175495
NC_000913	778660	778665		0.086894
NC_000913	778665	778670		0.082348
NC_000913	778670	778675		0.052923
NC_000913	778675	778680		0.058619
NC_000913	778680	778685		0.048027
NC_000913	778685	778690		0.571447
NC_000913	778690	778695		1.181364
NC_000913	778695	778700		0.950956
NC_000913	778700	778705		0.657847
NC_000913	778705	778710		0.711464
NC_000913	778710	778715		0.711552
NC_000913	778715	778720		0.576749
NC_000913	778720	778725		0.597478
NC_000913	778725	778730		0.637098
NC_000913	778730	778735		0.710051
NC_000913	778735	778740		0.438856
NC_000913	778740	778745		0.397827
NC_000913	778745	778750		0.329506
NC_000913	778750	778755		0.471335
NC_000913	778755	778760		0.650345
NC_000913	778760	778765		0.538217
NC_000913	778765	778770		0.563803
NC_000913	778770	778775		0.508070
NC_000913	778775	778780		0.449492
NC_000913	778780	778785		0.344895
NC_000913	778785	778790		0.327237
NC_000913	778790	778795		0.400927
NC_000913	778795	778800		0.405841
NC_000913	778800	778805		0.434094
NC_000913	778805	778810		0.533197
NC_000913	778810	778815		0.641728
NC_000913	778815	778820		0.503482
NC_000913	778820	778825		0.780676
NC_000913	778825	778830		0.646986
NC_000913	778830	778835		0.664187
NC_000913	778835	778840		0.800008
NC_000913	778840	778845		0.785650
NC_000913	778845	778850		0.706580
NC_000913	778850	778855		0.673880
NC_000913	778855	778860		0.621904
NC_000913	778860	778865		0.646783
NC_000913	778865	778870		0.695109
NC_000913	778870	778875		0.584188
NC_000913	778875	778880		0.482122
NC_000913	778880	778885		0.457686
NC_000913	778885	778890		0.499225
NC_000913	778890	778895		0.454842
NC_000913	778895	778900		0.354290
NC_000913	778900	778905		0.303675
NC_000913	778905	778910		0.161346
NC_000913	778910	778915		0.165569
NC_000913	778915	778920		0.167222
NC_000913	778920	778925		0.175492
NC_000913	778925	778930		0.173880
NC_000913	778930	778935		0.154054
NC_000913	778935	778940		0.119336
NC_000913	778940	778945		0.103580
NC_000913	778945	778950		0.083688
NC_000913	778950	778955		0.098154
NC_000913	778955	778960		0.130983
NC_000913	778960	778965		0.182261
NC_000913	778965	778970		0.245479
NC_000913	778970	778975		0.309210
NC_000913	778975	778980		0.347737
NC_000913	778980	778985		0.476038
NC_000913	778985	778990		0.415021
NC_000913	778990	778995		0.448509
NC_000913	778995	779000		0.334005
NC_000913	779000	779005		0.167442
NC_000913	779005	779010		0.147073
NC_000913	779010	779015		0.146497
NC_000913	779015	779020		0.160058
NC_000913	779020	779025		0.160628
NC_000913	779025	779030		0.166343
NC_000913	779030	779035		0.364861
NC_000913	779035	779040		0.656497
NC_000913	779040	779045		0.512911
NC_000913	779045	779050		0.811251
NC_000913	779050	779055		0.808187
NC_000913	779055	779060		1.625887
NC_000913	779060	779065		1.870485
NC_000913	779065	779070		1.888442
NC_000913	779070	779075		1.235629
NC_000913	779075	779080		0.715866
NC_000913	779080	779085		0.554730
NC_000913	779085	779090		0.501712
NC_000913	779090	779095		0.462364
NC_000913	779095	779100		0.478342
NC_000913	779100	779105		0.488009
NC_000913	779105	779110		0.288924
NC_000913	779110	779115		0.234907
NC_000913	779115	779120		0.274383
NC_000913	779120	779125		0.349884
NC_000913	779125	779130		0.354980
NC_000913	779130	779135		0.385150
NC_000913	779135	779140		0.340688
NC_000913	779140	779145		0.301009
NC_000913	779145	779150		0.170132
NC_000913	779150	779155		0.126895
NC_000913	779155	779160		0.118035
NC_000913	779160	779165		0.133729
NC_000913	779165	779170		0.154102
NC_000913	779170	779175		0.183077
NC_000913	779175	779180		0.256385
NC_000913	779180	779185		0.310248
NC_000913	779185	779190		0.299262
NC_000913	779190	779195		0.358114
NC_000913	779195	779200		0.353017
NC_000913	779200	779205		0.294435
NC_000913	779205	779210		0.252585
NC_000913	779210	779215		0.264117
NC_000913	779215	779220		0.260849
NC_000913	779220	779225		0.347028
NC_000913	779225	779230		0.188018
NC_000913	779230	779235		0.106390
NC_000913	779235	779240		0.103383
NC_000913	779240	779245		0.086984
NC_000913	779245	779250		0.067732
NC_000913	779250	779255		0.039681
NC_000913	779255	779260		0.034350
NC_000913	779260	779265		0.025114
NC_000913	779265	779270		0.024422
NC_000913	779270	779275		0.022214
NC_000913	779275	779280		0.021455
NC_000913	779280	779285		0.073543
NC_000913	779285	779290		0.064648
NC_000913	779290	779295		0.062573
NC_000913	779295	779300		0.169009
NC_000913	779300	779305		0.152729
NC_000913	779305	779310		0.070241
NC_000913	779310	779315		0.061369
NC_000913	779315	779320		0.066600
NC_000913	779320	779325		0.072930
NC_000913	779325	779330		0.093041
NC_000913	779330	779335		0.062885
NC_000913	779335	779340		0.054417
NC_000913	779340	779345		0.053826
NC_000913	779345	779350		0.076409
NC_000913	779350	779355		0.103504
NC_000913	779355	779360		0.144462
NC_000913	779360	779365		0.183713
NC_000913	779365	779370		0.228308
NC_000913	779370	779375		0.145489
NC_000913	779375	779380		0.101451
NC_000913	779380	779385		0.092950
NC_000913	779385	779390		0.073089
NC_000913	779390	779395		0.067237
NC_000913	779395	779400		0.065777
NC_000913	779400	779405		0.089332
NC_000913	779405	779410		0.089233
NC_000913	779410	779415		0.082663
NC_000913	779415	779420		0.388646
NC_000913	779420	779425		0.202156
NC_000913	779425	779430		0.167737
NC_000913	779430	779435		0.150843
NC_000913	779435	779440		0.117847
NC_000913	779440	779445		0.134482
NC_000913	779445	779450		0.198650
NC_000913	779450	779455		0.250744
NC_000913	779455	779460		0.654436
NC_000913	779460	779465		1.232420
NC_000913	779465	779470		1.028314
NC_000913	779470	779475		0.787157
NC_000913	779475	779480		0.481555
NC_000913	779480	779485		0.488211
NC_000913	779485	779490		0.348530
NC_000913	779490	779495		0.380947
NC_000913	779495	779500		0.327000
NC_000913	779500	779505		0.222747
NC_000913	779505	779510		0.250375
NC_000913	779510	779515		0.128493
NC_000913	779515	779520		0.102243
NC_000913	779520	779525		0.075200
NC_000913	779525	779530		0.089279
NC_000913	779530	779535		0.103092
NC_000913	779535	779540		0.133575
NC_000913	779540	779545		0.105676
NC_000913	779545	779550		0.091181
NC_000913	779550	779555		0.105778
NC_000913	779555	779560		0.128799
NC_000913	779560	779565		0.094452
NC_000913	779565	779570		0.085354
NC_000913	779570	779575		0.075782
NC_000913	779575	779580		0.079712
NC_000913	779580	779585		0.079915
NC_000913	779585	779590		0.186780
NC_000913	779590	779595		0.338014
NC_000913	779595	779600		0.375015
NC_000913	779600	779605		0.425612
NC_000913	779605	779610		0.445485
NC_000913	779610	779615		0.645023
NC_000913	779615	779620		0.876506
NC_000913	779620	779625		0.820211
NC_000913	779625	779630		0.736442
NC_000913	779630	779635		0.786643
NC_000913	779635	779640		0.979845
NC_000913	779640	779645		0.789634
NC_000913	779645	779650		0.673552
NC_000913	779650	779655		0.497604
NC_000913	779655	779660		0.459019
NC_000913	779660	779665		0.467688
NC_000913	779665	779670		0.500168
NC_000913	779670	779675		0.607228
NC_000913	779675	779680		0.748692
NC_000913	779680	779685		0.846978
NC_000913	779685	779690		0.837194
NC_000913	779690	779695		0.503741
NC_000913	779695	779700		0.486399
NC_000913	779700	779705		0.340365
NC_000913	779705	779710		0.300342
NC_000913	779710	779715		0.276766
NC_000913	779715	779720		0.217599
NC_000913	779720	779725		0.222740
NC_000913	779725	779730		0.324223
NC_000913	779730	779735		0.336991
NC_000913	779735	779740		0.288923
NC_000913	779740	779745		0.311932
NC_000913	779745	779750		0.324588
NC_000913	779750	779755		0.242863
NC_000913	779755	779760		0.272486
NC_000913	779760	779765		0.263340
NC_000913	779765	779770		0.237022
NC_000913	779770	779775		0.359171
NC_000913	779775	779780		0.519099
NC_000913	779780	779785		1.120066
NC_000913	779785	779790		1.439889
NC_000913	779790	779795		0.490574
NC_000913	779795	779800		0.067981
NC_000913	779800	779805		0.005443
NC_000913	779805	779810		0.006078
NC_000913	779810	779815		0.004892
NC_000913	779815	779820		0.013047
NC_000913	779820	779825		0.011689
NC_000913	779825	779830		0.008745
NC_000913	779830	779835		0.021806
NC_000913	779835	779840		0.020261
NC_000913	779840	779845		0.128477
NC_000913	779845	779850		0.208529
NC_000913	779850	779855		0.072343
NC_000913	779855	779860		0.044057
NC_000913	779860	779865		0.048626
NC_000913	779865	779870		0.056424
NC_000913	779870	779875		0.073795
NC_000913	779875	779880		0.075867
NC_000913	779880	779885		0.148147
NC_000913	779885	779890		0.205046
NC_000913	779890	779895		0.216132
NC_000913	779895	779900		0.189592
NC_000913	779900	779905		0.170813
NC_000913	779905	779910		0.147684
NC_000913	779910	779915		0.127736
NC_000913	779915	779920		0.134626
NC_000913	779920	779925		0.173813
NC_000913	779925	779930		0.265617
NC_000913	779930	779935		0.119589
NC_000913	779935	779940		0.124599
NC_000913	779940	779945		0.093761
NC_000913	779945	779950		0.159855
NC_000913	779950	779955		0.141161
NC_000913	779955	779960		0.236333
NC_000913	779960	779965		0.250399
NC_000913	779965	779970		0.281701
NC_000913	779970	779975		0.423560
NC_000913	779975	779980		0.632127
NC_000913	779980	779985		0.560159
NC_000913	779985	779990		0.536031
NC_000913	779990	779995		0.650012
NC_000913	779995	780000		0.565943
NC_000913	780000	780005		0.485269
NC_000913	780005	780010		0.496012
NC_000913	780010	780015		0.446016
NC_000913	780015	780020		0.619854
NC_000913	780020	780025		0.882394
NC_000913	780025	780030		1.243451
NC_000913	780030	780035		1.183490
NC_000913	780035	780040		1.286135
NC_000913	780040	780045		1.327250
NC_000913	780045	780050		1.116904
NC_000913	780050	780055		0.736066
NC_000913	780055	780060		0.668579
NC_000913	780060	780065		0.471416
NC_000913	780065	780070		0.282804
NC_000913	780070	780075		0.244116
NC_000913	780075	780080		0.219719
NC_000913	780080	780085		0.137722
NC_000913	780085	780090		0.122642
NC_000913	780090	780095		0.097886
NC_000913	780095	780100		0.042788
NC_000913	780100	780105		0.044621
NC_000913	780105	780110		0.046018
NC_000913	780110	780115		0.047970
NC_000913	780115	780120		0.061131
NC_000913	780120	780125		0.061461
NC_000913	780125	780130		0.050574
NC_000913	780130	780135		0.123942
NC_000913	780135	780140		0.140743
NC_000913	780140	780145		0.118656
NC_000913	780145	780150		0.126888
NC_000913	780150	780155		0.120796
NC_000913	780155	780160		0.125369
NC_000913	780160	780165		0.125484
NC_000913	780165	780170		0.095097
NC_000913	780170	780175		0.089539
NC_000913	780175	780180		0.057870
NC_000913	780180	780185		0.060375
NC_000913	780185	780190		0.058574
NC_000913	780190	780195		0.054622
NC_000913	780195	780200		0.048511
NC_000913	780200	780205		0.028043
NC_000913	780205	780210		0.033431
NC_000913	780210	780215		0.072637
NC_000913	780215	780220		0.092597
NC_000913	780220	780225		0.056517
NC_000913	780225	780230		0.037075
NC_000913	780230	780235		0.049482
NC_000913	780235	780240		0.073000
NC_000913	780240	780245		0.077457
NC_000913	780245	780250		0.088983
NC_000913	780250	780255		0.102028
NC_000913	780255	780260		0.183536
NC_000913	780260	780265		0.371247
NC_000913	780265	780270		0.244945
NC_000913	780270	780275		0.239501
NC_000913	780275	780280		0.304910
NC_000913	780280	780285		0.284654
NC_000913	780285	780290		0.355085
NC_000913	780290	780295		0.323399
NC_000913	780295	780300		0.219186
NC_000913	780300	780305		0.213650
NC_000913	780305	780310		0.268882
NC_000913	780310	780315		0.317754
NC_000913	780315	780320		0.487911
NC_000913	780320	780325		0.648673
NC_000913	780325	780330		0.758701
NC_000913	780330	780335		1.129437
NC_000913	780335	780340		1.115900
NC_000913	780340	780345		0.703720
NC_000913	780345	780350		0.599391
NC_000913	780350	780355		0.448291
NC_000913	780355	780360		0.419166
NC_000913	780360	780365		0.328860
NC_000913	780365	780370		0.406547
NC_000913	780370	780375		0.415683
NC_000913	780375	780380		0.522991
NC_000913	780380	780385		0.567335
NC_000913	780385	780390		0.470015
NC_000913	780390	780395		0.241397
NC_000913	780395	780400		0.061480
NC_000913	780400	780405		0.046691
NC_000913	780405	780410		0.051763
NC_000913	780410	780415		0.053853
NC_000913	780415	780420		0.014695
NC_000913	780420	780425		0.014734
NC_000913	780425	780430		0.014390
NC_000913	780430	780435		0.012114
NC_000913	780435	780440		0.010158
NC_000913	780440	780445		0.013934
NC_000913	780445	780450		0.025085
NC_000913	780450	780455		0.030470
NC_000913	780455	780460		0.049064
NC_000913	780460	780465		0.084736
NC_000913	780465	780470		0.186429
NC_000913	780470	780475		0.192512
NC_000913	780475	780480		0.186851
NC_000913	780480	780485		0.112031
NC_000913	780485	780490		0.087785
NC_000913	780490	780495		0.079263
NC_000913	780495	780500		0.055854
NC_000913	780500	780505		0.062499
NC_000913	780505	780510		0.057940
NC_000913	780510	780515		0.054392
NC_000913	780515	780520		0.056128
NC_000913	780520	780525		0.057059
NC_000913	780525	780530		0.042433
NC_000913	780530	780535		0.009606
NC_000913	780535	780540		0.005743
NC_000913	780540	780545		0.002359
NC_000913	780545	780550		0.006263
NC_000913	780550	780555		0.008080
NC_000913	780555	780560		0.005732
NC_000913	780560	780565		0.003043
NC_000913	780565	780570		0.002233
NC_000913	780570	780575		0.001035
NC_000913	780575	780580		0.000760
NC_000913	780580	780585		0.000407
NC_000913	780585	780590		0.000203
NC_000913	780590	780595		0.000542
NC_000913	780595	780600		0.009969
NC_000913	780600	780605		0.035113
NC_000913	780605	780610		0.073610
NC_000913	780610	780615		0.102219
NC_000913	780615	780620		0.125216
NC_000913	780620	780625		0.127395
NC_000913	780625	780630		0.157339
NC_000913	780630	780635		0.165420
NC_000913	780635	780640		0.198614
NC_000913	780640	780645		0.242639
NC_000913	780645	780650		0.302773
NC_000913	780650	780655		0.280689
NC_000913	780655	780660		0.299754
NC_000913	780660	780665		0.330294
NC_000913	780665	780670		0.525921
NC_000913	780670	780675		0.902540
NC_000913	780675	780680		0.838239
NC_000913	780680	780685		0.889383
NC_000913	780685	780690		0.787688
NC_000913	780690	780695		0.710329
NC_000913	780695	780700		0.638876
NC_000913	780700	780705		0.809048
NC_000913	780705	780710		0.717665
NC_000913	780710	780715		0.622368
NC_000913	780715	780720		0.864905
NC_000913	780720	780725		0.799669
NC_000913	780725	780730		0.747506
NC_000913	780730	780735		0.694233
NC_000913	780735	780740		0.721463
NC_000913	780740	780745		0.755396
NC_000913	780745	780750		0.601842
NC_000913	780750	780755		0.755908
NC_000913	780755	780760		0.605457
NC_000913	780760	780765		0.827768
NC_000913	780765	780770		0.771142
NC_000913	780770	780775		1.148078
NC_000913	780775	780780		0.991354
NC_000913	780780	780785		1.077111
NC_000913	780785	780790		0.811729
NC_000913	780790	780795		1.303425
NC_000913	780795	780800		1.236922
NC_000913	780800	780805		0.789399
NC_000913	780805	780810		0.492958
NC_000913	780810	780815		0.539478
NC_000913	780815	780820		0.607942
NC_000913	780820	780825		0.239239
NC_000913	780825	780830		0.234058
NC_000913	780830	780835		0.141919
NC_000913	780835	780840		0.072057
NC_000913	780840	780845		0.055496
NC_000913	780845	780850		0.057057
NC_000913	780850	780855		0.073281
NC_000913	780855	780860		0.052170
NC_000913	780860	780865		0.057508
NC_000913	780865	780870		0.084017
NC_000913	780870	780875		0.118997
NC_000913	780875	780880		0.199827
NC_000913	780880	780885		0.634373
NC_000913	780885	780890		0.566207
NC_000913	780890	780895		0.749085
NC_000913	780895	780900		0.566881
NC_000913	780900	780905		0.752136
NC_000913	780905	780910		0.462470
NC_000913	780910	780915		0.513769
NC_000913	780915	780920		0.488468
NC_000913	780920	780925		0.514295
NC_000913	780925	780930		0.665126
NC_000913	780930	780935		0.535954
NC_000913	780935	780940		0.542543
NC_000913	780940	780945		0.490944
NC_000913	780945	780950		0.909859
NC_000913	780950	780955		0.907898
NC_000913	780955	780960		0.843865
NC_000913	780960	780965		0.651712
NC_000913	780965	780970		0.657598
NC_000913	780970	780975		0.723584
NC_000913	780975	780980		0.805373
NC_000913	780980	780985		0.785284
NC_000913	780985	780990		0.787183
NC_000913	780990	780995		0.991018
NC_000913	780995	781000		1.102360
NC_000913	781000	781005		1.162658
NC_000913	781005	781010		1.008553
NC_000913	781010	781015		0.923183
NC_000913	781015	781020		0.816640
NC_000913	781020	781025		0.554641
NC_000913	781025	781030		0.562510
NC_000913	781030	781035		0.526949
NC_000913	781035	781040		0.426343
NC_000913	781040	781045		0.462726
NC_000913	781045	781050		0.547690
NC_000913	781050	781055		0.791905
NC_000913	781055	781060		0.837565
NC_000913	781060	781065		0.823096
NC_000913	781065	781070		0.914006
NC_000913	781070	781075		0.888339
NC_000913	781075	781080		1.361302
NC_000913	781080	781085		1.230549
NC_000913	781085	781090		1.144542
NC_000913	781090	781095		1.097890
NC_000913	781095	781100		1.379673
NC_000913	781100	781105		1.557525
NC_000913	781105	781110		1.293403
NC_000913	781110	781115		1.181052
NC_000913	781115	781120		1.072630
NC_000913	781120	781125		1.349668
NC_000913	781125	781130		1.539615
NC_000913	781130	781135		1.346448
NC_000913	781135	781140		0.492174
NC_000913	781140	781145		0.336852
NC_000913	781145	781150		0.294802
NC_000913	781150	781155		0.226385
NC_000913	781155	781160		0.249365
NC_000913	781160	781165		0.276988
NC_000913	781165	781170		0.207985
NC_000913	781170	781175		0.197825
NC_000913	781175	781180		0.352029
NC_000913	781180	781185		0.355588
NC_000913	781185	781190		1.337534
NC_000913	781190	781195		1.084309
NC_000913	781195	781200		1.377861
NC_000913	781200	781205		1.236328
NC_000913	781205	781210		1.615697
NC_000913	781210	781215		1.658612
NC_000913	781215	781220		1.497847
NC_000913	781220	781225		1.564818
NC_000913	781225	781230		1.552155
NC_000913	781230	781235		1.282373
NC_000913	781235	781240		1.233241
NC_000913	781240	781245		1.070540
NC_000913	781245	781250		0.846180
NC_000913	781250	781255		1.130696
NC_000913	781255	781260		0.913877
NC_000913	781260	781265		1.005326
NC_000913	781265	781270		1.201378
NC_000913	781270	781275		1.098266
NC_000913	781275	781280		0.991564
NC_000913	781280	781285		0.862019
NC_000913	781285	781290		0.936112
NC_000913	781290	781295		0.827918
NC_000913	781295	781300		0.816055
NC_000913	781300	781305		1.344551
NC_000913	781305	781310		1.506830
NC_000913	781310	781315		1.399976
NC_000913	781315	781320		1.255023
NC_000913	781320	781325		1.157615
NC_000913	781325	781330		0.488951
NC_000913	781330	781335		0.374278
NC_000913	781335	781340		0.450168
NC_000913	781340	781345		0.452362
NC_000913	781345	781350		0.434542
NC_000913	781350	781355		0.502069
NC_000913	781355	781360		0.311150
NC_000913	781360	781365		0.251694
NC_000913	781365	781370		0.242444
NC_000913	781370	781375		0.228859
NC_000913	781375	781380		0.252996
NC_000913	781380	781385		0.173179
NC_000913	781385	781390		0.189166
NC_000913	781390	781395		0.222576
NC_000913	781395	781400		0.214566
NC_000913	781400	781405		0.165736
NC_000913	781405	781410		0.208142
NC_000913	781410	781415		0.380889
NC_000913	781415	781420		0.693569
NC_000913	781420	781425		0.733771
NC_000913	781425	781430		0.713393
NC_000913	781430	781435		0.932166
NC_000913	781435	781440		0.794170
NC_000913	781440	781445		0.676870
NC_000913	781445	781450		0.704996
NC_000913	781450	781455		0.683626
NC_000913	781455	781460		0.946715
NC_000913	781460	781465		1.071041
NC_000913	781465	781470		0.655291
NC_000913	781470	781475		0.733808
NC_000913	781475	781480		0.751220
NC_000913	781480	781485		0.471818
NC_000913	781485	781490		0.584580
NC_000913	781490	781495		0.543784
NC_000913	781495	781500		0.517909
NC_000913	781500	781505		0.563457
NC_000913	781505	781510		0.468860
NC_000913	781510	781515		0.440184
NC_000913	781515	781520		0.400622
NC_000913	781520	781525		0.249999
NC_000913	781525	781530		0.237434
NC_000913	781530	781535		0.174628
NC_000913	781535	781540		0.179359
NC_000913	781540	781545		0.251095
NC_000913	781545	781550		0.322488
NC_000913	781550	781555		0.452211
NC_000913	781555	781560		0.224253
NC_000913	781560	781565		0.184450
NC_000913	781565	781570		0.124260
NC_000913	781570	781575		0.097487
NC_000913	781575	781580		0.085394
NC_000913	781580	781585		0.081084
NC_000913	781585	781590		0.069504
NC_000913	781590	781595		0.082034
NC_000913	781595	781600		0.093711
NC_000913	781600	781605		0.120973
NC_000913	781605	781610		0.222076
NC_000913	781610	781615		0.258401
NC_000913	781615	781620		0.519179
NC_000913	781620	781625		1.817351
NC_000913	781625	781630		1.467821
NC_000913	781630	781635		2.000173
NC_000913	781635	781640		1.127476
NC_000913	781640	781645		1.344105
NC_000913	781645	781650		1.170517
NC_000913	781650	781655		1.421049
NC_000913	781655	781660		1.526225
NC_000913	781660	781665		2.141601
NC_000913	781665	781670		2.253035
NC_000913	781670	781675		2.174026
NC_000913	781675	781680		2.148931
NC_000913	781680	781685		2.236031
NC_000913	781685	781690		2.290349
NC_000913	781690	781695		2.304585
NC_000913	781695	781700		2.220889
NC_000913	781700	781705		2.258610
NC_000913	781705	781710		2.213563
NC_000913	781710	781715		4.007428
NC_000913	781715	781720		3.149763
NC_000913	781720	781725		3.347962
NC_000913	781725	781730		2.385395
NC_000913	781730	781735		1.926205
NC_000913	781735	781740		1.923681
NC_000913	781740	781745		0.122226
NC_000913	781745	781750		0.189676
NC_000913	781750	781755		0.080524
NC_000913	781755	781760		0.042629
NC_000913	781760	781765		0.034614
NC_000913	781765	781770		0.054274
NC_000913	781770	781775		0.044343
NC_000913	781775	781780		0.068669
NC_000913	781780	781785		0.066886
NC_000913	781785	781790		0.052392
NC_000913	781790	781795		0.083986
NC_000913	781795	781800		0.836372
NC_000913	781800	781805		0.788425
NC_000913	781805	781810		0.603050
NC_000913	781810	781815		0.481031
NC_000913	781815	781820		0.287666
NC_000913	781820	781825		0.235039
NC_000913	781825	781830		0.190335
NC_000913	781830	781835		0.148932
NC_000913	781835	781840		0.157138
NC_000913	781840	781845		0.231540
NC_000913	781845	781850		0.242184
NC_000913	781850	781855		0.272256
NC_000913	781855	781860		0.376350
NC_000913	781860	781865		0.361315
NC_000913	781865	781870		0.469168
NC_000913	781870	781875		0.146785
NC_000913	781875	781880		0.076465
NC_000913	781880	781885		0.135908
NC_000913	781885	781890		0.125945
NC_000913	781890	781895		0.119795
NC_000913	781895	781900		0.157918
NC_000913	781900	781905		0.141286
NC_000913	781905	781910		0.151421
NC_000913	781910	781915		0.138344
NC_000913	781915	781920		0.126025
NC_000913	781920	781925		0.093558
NC_000913	781925	781930		0.063428
NC_000913	781930	781935		0.042526
NC_000913	781935	781940		0.036263
NC_000913	781940	781945		0.034256
NC_000913	781945	781950		0.048815
NC_000913	781950	781955		0.040531
NC_000913	781955	781960		0.046161
NC_000913	781960	781965		0.050465
NC_000913	781965	781970		0.049088
NC_000913	781970	781975		0.061209
NC_000913	781975	781980		0.059460
NC_000913	781980	781985		0.054561
NC_000913	781985	781990		0.054480
NC_000913	781990	781995		0.064799
NC_000913	781995	782000		0.057425
NC_000913	782000	782005		0.052416
NC_000913	782005	782010		0.100297
NC_000913	782010	782015		0.112883
NC_000913	782015	782020		0.119505
NC_000913	782020	782025		0.098596
NC_000913	782025	782030		0.025624
NC_000913	782030	782035		0.020553
NC_000913	782035	782040		0.007438
NC_000913	782040	782045		0.006644
NC_000913	782045	782050		0.004837
NC_000913	782050	782055		0.005820
NC_000913	782055	782060		0.002165
NC_000913	782060	782065		0.002217
NC_000913	782065	782070		0.002869
NC_000913	782070	782075		0.010784
NC_000913	782075	782080		0.012570
NC_000913	782080	782085		0.010261
NC_000913	782085	782090		0.006527
NC_000913	782090	782095		0.006883
NC_000913	782095	782100		0.007554
NC_000913	782100	782105		0.004730
NC_000913	782105	782110		0.007122
NC_000913	782110	782115		0.008206
NC_000913	782115	782120		0.006152
NC_000913	782120	782125		0.025907
NC_000913	782125	782130		0.049839
NC_000913	782130	782135		0.056858
NC_000913	782135	782140		0.066804
NC_000913	782140	782145		0.069165
NC_000913	782145	782150		0.074053
NC_000913	782150	782155		0.113065
NC_000913	782155	782160		0.108201
NC_000913	782160	782165		0.197734
NC_000913	782165	782170		0.378972
NC_000913	782170	782175		0.739334
NC_000913	782175	782180		1.449417
NC_000913	782180	782185		1.690055
NC_000913	782185	782190		2.386993
NC_000913	782190	782195		2.010646
NC_000913	782195	782200		1.438297
NC_000913	782200	782205		1.495170
NC_000913	782205	782210		1.681515
NC_000913	782210	782215		1.542104
NC_000913	782215	782220		1.587505
NC_000913	782220	782225		1.616905
NC_000913	782225	782230		1.559034
NC_000913	782230	782235		1.186448
NC_000913	782235	782240		1.061959
NC_000913	782240	782245		0.713696
NC_000913	782245	782250		0.625663
NC_000913	782250	782255		0.292340
NC_000913	782255	782260		0.204641
NC_000913	782260	782265		0.111664
NC_000913	782265	782270		0.111962
NC_000913	782270	782275		0.091967
NC_000913	782275	782280		0.097902
NC_000913	782280	782285		0.122612
NC_000913	782285	782290		0.307314
NC_000913	782290	782295		0.390385
NC_000913	782295	782300		0.274812
NC_000913	782300	782305		0.239238
NC_000913	782305	782310		0.211406
NC_000913	782310	782315		0.271793
NC_000913	782315	782320		0.218464
NC_000913	782320	782325		0.250975
NC_000913	782325	782330		0.322573
NC_000913	782330	782335		0.425906
NC_000913	782335	782340		0.451206
NC_000913	782340	782345		0.521231
NC_000913	782345	782350		0.451302
NC_000913	782350	782355		0.493077
NC_000913	782355	782360		0.564207
NC_000913	782360	782365		0.518902
NC_000913	782365	782370		0.464486
NC_000913	782370	782375		0.440852
NC_000913	782375	782380		0.379135
NC_000913	782380	782385		0.242452
NC_000913	782385	782390		0.181018
NC_000913	782390	782395		0.199598
NC_000913	782395	782400		0.141678
NC_000913	782400	782405		0.138013
NC_000913	782405	782410		0.066031
NC_000913	782410	782415		0.087780
NC_000913	782415	782420		0.118580
NC_000913	782420	782425		0.092159
NC_000913	782425	782430		0.109464
NC_000913	782430	782435		0.139860
NC_000913	782435	782440		0.135697
NC_000913	782440	782445		0.136379
NC_000913	782445	782450		0.146627
NC_000913	782450	782455		0.280234
NC_000913	782455	782460		0.351041
NC_000913	782460	782465		0.427908
NC_000913	782465	782470		0.519881
NC_000913	782470	782475		0.311230
NC_000913	782475	782480		0.506850
NC_000913	782480	782485		0.714987
NC_000913	782485	782490		0.953350
NC_000913	782490	782495		0.974782
NC_000913	782495	782500		0.874411
NC_000913	782500	782505		0.818491
NC_000913	782505	782510		0.956125
NC_000913	782510	782515		0.869949
NC_000913	782515	782520		0.806687
NC_000913	782520	782525		0.854583
NC_000913	782525	782530		0.886062
NC_000913	782530	782535		0.837621
NC_000913	782535	782540		0.929746
NC_000913	782540	782545		1.063876
NC_000913	782545	782550		1.468228
NC_000913	782550	782555		2.050394
NC_000913	782555	782560		3.358058
NC_000913	782560	782565		3.385398
NC_000913	782565	782570		4.306853
NC_000913	782570	782575		5.020628
NC_000913	782575	782580		6.644109
NC_000913	782580	782585		5.072125
NC_000913	782585	782590		3.993489
NC_000913	782590	782595		3.500383
NC_000913	782595	782600		2.957101
NC_000913	782600	782605		2.765614
NC_000913	782605	782610		2.600037
NC_000913	782610	782615		2.125595
NC_000913	782615	782620		1.693835
NC_000913	782620	782625		2.608761
NC_000913	782625	782630		2.520319
NC_000913	782630	782635		2.338980
NC_000913	782635	782640		2.311952
NC_000913	782640	782645		1.908657
NC_000913	782645	782650		1.930884
NC_000913	782650	782655		1.846828
NC_000913	782655	782660		1.548639
NC_000913	782660	782665		1.556405
NC_000913	782665	782670		1.466470
NC_000913	782670	782675		1.248098
NC_000913	782675	782680		1.180288
NC_000913	782680	782685		1.182239
NC_000913	782685	782690		1.168548
NC_000913	782690	782695		1.221849
NC_000913	782695	782700		1.388882
NC_000913	782700	782705		1.239912
NC_000913	782705	782710		1.389746
NC_000913	782710	782715		1.307318
NC_000913	782715	782720		1.125529
NC_000913	782720	782725		1.773246
NC_000913	782725	782730		1.265562
NC_000913	782730	782735		1.345470
NC_000913	782735	782740		1.253417
NC_000913	782740	782745		0.993086
NC_000913	782745	782750		0.888678
NC_000913	782750	782755		0.677779
NC_000913	782755	782760		0.533023
NC_000913	782760	782765		0.701291
NC_000913	782765	782770		0.728933
NC_000913	782770	782775		0.790819
NC_000913	782775	782780		0.936499
NC_000913	782780	782785		1.089828
NC_000913	782785	782790		0.488384
NC_000913	782790	782795		0.327840
NC_000913	782795	782800		0.321701
NC_000913	782800	782805		0.374139
NC_000913	782805	782810		0.405741
NC_000913	782810	782815		0.508653
NC_000913	782815	782820		0.534365
NC_000913	782820	782825		0.806563
NC_000913	782825	782830		1.363955
NC_000913	782830	782835		1.406661
NC_000913	782835	782840		2.011903
NC_000913	782840	782845		2.160286
NC_000913	782845	782850		1.708927
NC_000913	782850	782855		1.650058
NC_000913	782855	782860		1.626664
NC_000913	782860	782865		1.225755
NC_000913	782865	782870		1.085463
NC_000913	782870	782875		1.456329
NC_000913	782875	782880		1.222011
NC_000913	782880	782885		1.077967
NC_000913	782885	782890		0.977708
NC_000913	782890	782895		0.718822
NC_000913	782895	782900		0.634851
NC_000913	782900	782905		0.549684
NC_000913	782905	782910		0.610963
NC_000913	782910	782915		0.898910
NC_000913	782915	782920		0.782396
NC_000913	782920	782925		0.628159
NC_000913	782925	782930		0.528020
NC_000913	782930	782935		0.572283
NC_000913	782935	782940		0.769365
NC_000913	782940	782945		0.887470
NC_000913	782945	782950		0.887299
NC_000913	782950	782955		0.921981
NC_000913	782955	782960		0.777113
NC_000913	782960	782965		0.720815
NC_000913	782965	782970		0.753024
NC_000913	782970	782975		1.002429
NC_000913	782975	782980		1.289634
NC_000913	782980	782985		1.725348
NC_000913	782985	782990		1.832861
NC_000913	782990	782995		1.571091
NC_000913	782995	783000		1.467065
NC_000913	783000	783005		1.305574
NC_000913	783005	783010		0.943284
NC_000913	783010	783015		1.090367
NC_000913	783015	783020		1.201153
NC_000913	783020	783025		1.060442
NC_000913	783025	783030		1.349642
NC_000913	783030	783035		1.081865
NC_000913	783035	783040		0.772820
NC_000913	783040	783045		0.320375
NC_000913	783045	783050		0.291495
NC_000913	783050	783055		0.153400
NC_000913	783055	783060		0.125522
NC_000913	783060	783065		0.154098
NC_000913	783065	783070		0.184225
NC_000913	783070	783075		0.156315
NC_000913	783075	783080		0.162866
NC_000913	783080	783085		0.163008
NC_000913	783085	783090		0.188091
NC_000913	783090	783095		0.112026
NC_000913	783095	783100		0.137373
NC_000913	783100	783105		0.118183
NC_000913	783105	783110		0.107599
NC_000913	783110	783115		0.093468
NC_000913	783115	783120		0.080777
NC_000913	783120	783125		0.063748
NC_000913	783125	783130		0.060847
NC_000913	783130	783135		0.058526
NC_000913	783135	783140		0.055467
NC_000913	783140	783145		0.041035
NC_000913	783145	783150		0.044458
NC_000913	783150	783155		0.020171
NC_000913	783155	783160		0.019407
NC_000913	783160	783165		0.012596
NC_000913	783165	783170		0.005750
NC_000913	783170	783175		0.006399
NC_000913	783175	783180		0.008554
NC_000913	783180	783185		0.025892
NC_000913	783185	783190		0.022590
NC_000913	783190	783195		0.040116
NC_000913	783195	783200		0.036414
NC_000913	783200	783205		0.294586
NC_000913	783205	783210		0.239954
NC_000913	783210	783215		0.263665
NC_000913	783215	783220		0.324626
NC_000913	783220	783225		0.317814
NC_000913	783225	783230		0.532583
NC_000913	783230	783235		0.955999
NC_000913	783235	783240		0.863431
NC_000913	783240	783245		0.486922
NC_000913	783245	783250		0.503685
NC_000913	783250	783255		0.511395
NC_000913	783255	783260		0.452838
NC_000913	783260	783265		0.461505
NC_000913	783265	783270		0.425982
NC_000913	783270	783275		0.557136
NC_000913	783275	783280		0.429848
NC_000913	783280	783285		0.307232
NC_000913	783285	783290		0.475489
NC_000913	783290	783295		0.448208
NC_000913	783295	783300		0.270946
NC_000913	783300	783305		0.266375
NC_000913	783305	783310		0.232837
NC_000913	783310	783315		0.244543
NC_000913	783315	783320		0.314605
NC_000913	783320	783325		0.333452
NC_000913	783325	783330		0.431283
NC_000913	783330	783335		0.517778
NC_000913	783335	783340		0.706379
NC_000913	783340	783345		0.722879
NC_000913	783345	783350		0.665840
NC_000913	783350	783355		0.850156
NC_000913	783355	783360		0.968864
NC_000913	783360	783365		0.975462
NC_000913	783365	783370		0.784710
NC_000913	783370	783375		0.894894
NC_000913	783375	783380		0.909123
NC_000913	783380	783385		0.908391
NC_000913	783385	783390		0.560227
NC_000913	783390	783395		0.542892
NC_000913	783395	783400		0.623020
NC_000913	783400	783405		0.315526
NC_000913	783405	783410		0.292854
NC_000913	783410	783415		0.274178
NC_000913	783415	783420		0.183203
NC_000913	783420	783425		0.204082
NC_000913	783425	783430		0.178711
NC_000913	783430	783435		0.165740
NC_000913	783435	783440		0.148313
NC_000913	783440	783445		0.167994
NC_000913	783445	783450		0.117788
NC_000913	783450	783455		0.118723
NC_000913	783455	783460		0.079377
NC_000913	783460	783465		0.086166
NC_000913	783465	783470		0.101124
NC_000913	783470	783475		0.090882
NC_000913	783475	783480		0.106473
NC_000913	783480	783485		0.164194
NC_000913	783485	783490		0.243693
NC_000913	783490	783495		0.219206
NC_000913	783495	783500		0.216569
NC_000913	783500	783505		0.227668
NC_000913	783505	783510		0.237718
NC_000913	783510	783515		0.317957
NC_000913	783515	783520		0.329818
NC_000913	783520	783525		0.253086
NC_000913	783525	783530		0.580676
NC_000913	783530	783535		0.936416
NC_000913	783535	783540		1.470763
NC_000913	783540	783545		1.064338
NC_000913	783545	783550		0.506060
NC_000913	783550	783555		0.173211
NC_000913	783555	783560		0.103441
NC_000913	783560	783565		0.086313
NC_000913	783565	783570		0.083525
NC_000913	783570	783575		0.107095
NC_000913	783575	783580		0.104929
NC_000913	783580	783585		0.122167
NC_000913	783585	783590		0.544313
NC_000913	783590	783595		0.871798
NC_000913	783595	783600		1.050992
NC_000913	783600	783605		1.086512
NC_000913	783605	783610		0.406337
NC_000913	783610	783615		0.244808
NC_000913	783615	783620		0.179337
NC_000913	783620	783625		0.167168
NC_000913	783625	783630		0.146674
NC_000913	783630	783635		0.141272
NC_000913	783635	783640		0.115791
NC_000913	783640	783645		0.124814
NC_000913	783645	783650		0.113787
NC_000913	783650	783655		0.110807
NC_000913	783655	783660		0.233097
NC_000913	783660	783665		0.640173
NC_000913	783665	783670		1.117502
NC_000913	783670	783675		0.997529
NC_000913	783675	783680		1.420260
NC_000913	783680	783685		2.003484
NC_000913	783685	783690		2.588620
NC_000913	783690	783695		3.216820
NC_000913	783695	783700		3.034671
NC_000913	783700	783705		2.261270
NC_000913	783705	783710		2.151838
NC_000913	783710	783715		2.090590
NC_000913	783715	783720		2.318762
NC_000913	783720	783725		2.208935
NC_000913	783725	783730		2.491269
NC_000913	783730	783735		2.189827
NC_000913	783735	783740		2.490783
NC_000913	783740	783745		0.813934
NC_000913	783745	783750		0.719863
NC_000913	783750	783755		0.402758
NC_000913	783755	783760		0.345105
NC_000913	783760	783765		0.320488
NC_000913	783765	783770		0.252229
NC_000913	783770	783775		0.266525
NC_000913	783775	783780		0.316597
NC_000913	783780	783785		0.248701
NC_000913	783785	783790		0.256352
NC_000913	783790	783795		0.266500
NC_000913	783795	783800		0.443877
NC_000913	783800	783805		0.339091
NC_000913	783805	783810		0.229912
NC_000913	783810	783815		0.184881
NC_000913	783815	783820		0.134556
NC_000913	783820	783825		0.165813
NC_000913	783825	783830		0.214657
NC_000913	783830	783835		0.201332
NC_000913	783835	783840		0.229335
NC_000913	783840	783845		0.300235
NC_000913	783845	783850		0.247100
NC_000913	783850	783855		0.186699
NC_000913	783855	783860		0.141111
NC_000913	783860	783865		0.087323
NC_000913	783865	783870		0.092823
NC_000913	783870	783875		0.082507
NC_000913	783875	783880		0.070531
NC_000913	783880	783885		0.079979
NC_000913	783885	783890		0.223665
NC_000913	783890	783895		0.305839
NC_000913	783895	783900		0.228061
NC_000913	783900	783905		0.067487
NC_000913	783905	783910		0.018224
NC_000913	783910	783915		0.010868
NC_000913	783915	783920		0.010727
NC_000913	783920	783925		0.009814
NC_000913	783925	783930		0.008216
NC_000913	783930	783935		0.007841
NC_000913	783935	783940		0.006602
NC_000913	783940	783945		0.008233
NC_000913	783945	783950		0.010732
NC_000913	783950	783955		0.269017
NC_000913	783955	783960		0.477983
NC_000913	783960	783965		0.584017
NC_000913	783965	783970		0.481028
NC_000913	783970	783975		0.419677
NC_000913	783975	783980		0.428655
NC_000913	783980	783985		0.493076
NC_000913	783985	783990		0.507878
NC_000913	783990	783995		0.541307
NC_000913	783995	784000		0.431132
NC_000913	784000	784005		0.581107
NC_000913	784005	784010		0.616848
NC_000913	784010	784015		0.465562
NC_000913	784015	784020		0.353522
NC_000913	784020	784025		0.447750
NC_000913	784025	784030		0.454772
NC_000913	784030	784035		0.460394
NC_000913	784035	784040		0.502964
NC_000913	784040	784045		0.452165
NC_000913	784045	784050		0.459123
NC_000913	784050	784055		0.358998
NC_000913	784055	784060		0.361742
NC_000913	784060	784065		0.164373
NC_000913	784065	784070		0.088493
NC_000913	784070	784075		0.047992
NC_000913	784075	784080		0.056418
NC_000913	784080	784085		0.055142
NC_000913	784085	784090		0.060093
NC_000913	784090	784095		0.071595
NC_000913	784095	784100		0.100956
NC_000913	784100	784105		0.160093
NC_000913	784105	784110		0.124668
NC_000913	784110	784115		0.149294
NC_000913	784115	784120		0.181206
NC_000913	784120	784125		0.125495
NC_000913	784125	784130		0.097343
NC_000913	784130	784135		0.067242
NC_000913	784135	784140		0.097734
NC_000913	784140	784145		0.051266
NC_000913	784145	784150		0.062078
NC_000913	784150	784155		0.053962
NC_000913	784155	784160		0.048601
NC_000913	784160	784165		0.165790
NC_000913	784165	784170		0.105079
NC_000913	784170	784175		0.079901
NC_000913	784175	784180		0.077947
NC_000913	784180	784185		0.101285
NC_000913	784185	784190		0.060026
NC_000913	784190	784195		0.057231
NC_000913	784195	784200		0.115076
NC_000913	784200	784205		0.168522
NC_000913	784205	784210		0.216440
NC_000913	784210	784215		0.202636
NC_000913	784215	784220		0.272284
NC_000913	784220	784225		0.253411
NC_000913	784225	784230		0.261038
NC_000913	784230	784235		0.311431
NC_000913	784235	784240		0.285987
NC_000913	784240	784245		0.335397
NC_000913	784245	784250		0.408319
NC_000913	784250	784255		0.489448
NC_000913	784255	784260		0.221452
NC_000913	784260	784265		0.242932
NC_000913	784265	784270		0.215051
NC_000913	784270	784275		0.225938
NC_000913	784275	784280		0.210152
NC_000913	784280	784285		0.193339
NC_000913	784285	784290		0.228761
NC_000913	784290	784295		0.359532
NC_000913	784295	784300		0.859005
NC_000913	784300	784305		0.814542
NC_000913	784305	784310		0.691330
NC_000913	784310	784315		0.692397
NC_000913	784315	784320		0.246536
NC_000913	784320	784325		0.259652
NC_000913	784325	784330		0.211930
NC_000913	784330	784335		0.209372
NC_000913	784335	784340		0.181521
NC_000913	784340	784345		0.203390
NC_000913	784345	784350		0.143403
NC_000913	784350	784355		0.108400
NC_000913	784355	784360		0.102790
NC_000913	784360	784365		0.082042
NC_000913	784365	784370		0.107478
NC_000913	784370	784375		0.054488
NC_000913	784375	784380		0.046130
NC_000913	784380	784385		0.141217
NC_000913	784385	784390		0.157361
NC_000913	784390	784395		0.189394
NC_000913	784395	784400		0.285888
NC_000913	784400	784405		0.319311
NC_000913	784405	784410		0.254841
NC_000913	784410	784415		0.195544
NC_000913	784415	784420		0.168040
NC_000913	784420	784425		0.078814
NC_000913	784425	784430		0.050154
NC_000913	784430	784435		0.042003
NC_000913	784435	784440		0.041438
NC_000913	784440	784445		0.027475
NC_000913	784445	784450		0.064563
NC_000913	784450	784455		0.070968
NC_000913	784455	784460		0.102932
NC_000913	784460	784465		0.158072
NC_000913	784465	784470		0.163929
NC_000913	784470	784475		0.165286
NC_000913	784475	784480		0.148025
NC_000913	784480	784485		0.182067
NC_000913	784485	784490		0.190261
NC_000913	784490	784495		0.206843
NC_000913	784495	784500		0.490494
NC_000913	784500	784505		0.631663
NC_000913	784505	784510		0.588697
NC_000913	784510	784515		0.472131
NC_000913	784515	784520		0.615722
NC_000913	784520	784525		0.477863
NC_000913	784525	784530		0.694358
NC_000913	784530	784535		0.758741
NC_000913	784535	784540		0.803682
NC_000913	784540	784545		0.549242
NC_000913	784545	784550		0.156954
NC_000913	784550	784555		0.157972
NC_000913	784555	784560		0.162808
NC_000913	784560	784565		0.154858
NC_000913	784565	784570		0.155014
NC_000913	784570	784575		0.222784
NC_000913	784575	784580		0.260500
NC_000913	784580	784585		0.177153
NC_000913	784585	784590		0.176567
NC_000913	784590	784595		0.145488
NC_000913	784595	784600		0.202287
NC_000913	784600	784605		0.148492
NC_000913	784605	784610		0.140641
NC_000913	784610	784615		0.113514
NC_000913	784615	784620		0.129006
NC_000913	784620	784625		0.114892
NC_000913	784625	784630		0.125599
NC_000913	784630	784635		0.194481
NC_000913	784635	784640		0.225521
NC_000913	784640	784645		0.293177
NC_000913	784645	784650		0.293124
NC_000913	784650	784655		0.377757
NC_000913	784655	784660		0.549071
NC_000913	784660	784665		0.561571
NC_000913	784665	784670		0.437604
NC_000913	784670	784675		0.387076
NC_000913	784675	784680		0.393729
NC_000913	784680	784685		0.367397
NC_000913	784685	784690		0.308792
NC_000913	784690	784695		0.377560
NC_000913	784695	784700		0.422024
NC_000913	784700	784705		0.413142
NC_000913	784705	784710		0.514718
NC_000913	784710	784715		0.617209
NC_000913	784715	784720		0.611290
NC_000913	784720	784725		0.695994
NC_000913	784725	784730		0.452843
NC_000913	784730	784735		0.446117
NC_000913	784735	784740		0.410052
NC_000913	784740	784745		0.439092
NC_000913	784745	784750		0.459495
NC_000913	784750	784755		0.389523
NC_000913	784755	784760		0.313310
NC_000913	784760	784765		0.148827
NC_000913	784765	784770		0.268767
NC_000913	784770	784775		0.230931
NC_000913	784775	784780		0.239052
NC_000913	784780	784785		0.184374
NC_000913	784785	784790		0.437559
NC_000913	784790	784795		0.401716
NC_000913	784795	784800		0.379729
NC_000913	784800	784805		0.332004
NC_000913	784805	784810		0.450586
NC_000913	784810	784815		0.395052
NC_000913	784815	784820		0.339126
NC_000913	784820	784825		0.347561
NC_000913	784825	784830		0.321906
NC_000913	784830	784835		0.171166
NC_000913	784835	784840		0.161563
NC_000913	784840	784845		0.147257
NC_000913	784845	784850		0.159725
NC_000913	784850	784855		0.140660
NC_000913	784855	784860		0.134569
NC_000913	784860	784865		0.139059
NC_000913	784865	784870		0.141202
NC_000913	784870	784875		0.068514
NC_000913	784875	784880		0.038630
NC_000913	784880	784885		0.025710
NC_000913	784885	784890		0.023714
NC_000913	784890	784895		0.019229
NC_000913	784895	784900		0.019498
NC_000913	784900	784905		0.026929
NC_000913	784905	784910		0.034136
NC_000913	784910	784915		0.044977
NC_000913	784915	784920		0.046222
NC_000913	784920	784925		0.090175
NC_000913	784925	784930		0.254484
NC_000913	784930	784935		0.265255
NC_000913	784935	784940		0.253490
NC_000913	784940	784945		0.237633
NC_000913	784945	784950		0.277095
NC_000913	784950	784955		0.293587
NC_000913	784955	784960		0.252616
NC_000913	784960	784965		0.235859
NC_000913	784965	784970		0.157893
NC_000913	784970	784975		0.264288
NC_000913	784975	784980		0.394844
NC_000913	784980	784985		0.636304
NC_000913	784985	784990		0.798094
NC_000913	784990	784995		0.806374
NC_000913	784995	785000		0.909776
NC_000913	785000	785005		0.774808
NC_000913	785005	785010		1.494395
NC_000913	785010	785015		0.189394
NC_000913	785015	785020		0.035003
NC_000913	785020	785025		0.027612
NC_000913	785025	785030		0.026668
NC_000913	785030	785035		0.034647
NC_000913	785035	785040		0.031992
NC_000913	785040	785045		0.040458
NC_000913	785045	785050		0.054704
NC_000913	785050	785055		0.114833
NC_000913	785055	785060		0.179527
NC_000913	785060	785065		0.327418
NC_000913	785065	785070		0.376042
NC_000913	785070	785075		0.638809
NC_000913	785075	785080		0.560448
NC_000913	785080	785085		0.651485
NC_000913	785085	785090		0.530838
NC_000913	785090	785095		0.513323
NC_000913	785095	785100		0.475159
NC_000913	785100	785105		0.514149
NC_000913	785105	785110		0.359287
NC_000913	785110	785115		0.298928
NC_000913	785115	785120		0.329418
NC_000913	785120	785125		0.347729
NC_000913	785125	785130		0.559506
NC_000913	785130	785135		0.846104
NC_000913	785135	785140		0.960267
NC_000913	785140	785145		0.714814
NC_000913	785145	785150		0.684997
NC_000913	785150	785155		0.452479
NC_000913	785155	785160		0.383297
NC_000913	785160	785165		0.317640
NC_000913	785165	785170		0.305996
NC_000913	785170	785175		0.326966
NC_000913	785175	785180		0.326606
NC_000913	785180	785185		0.432815
NC_000913	785185	785190		0.502694
NC_000913	785190	785195		0.455975
NC_000913	785195	785200		0.600431
NC_000913	785200	785205		0.614756
NC_000913	785205	785210		0.647857
NC_000913	785210	785215		0.850861
NC_000913	785215	785220		0.965930
NC_000913	785220	785225		1.315602
NC_000913	785225	785230		0.909032
NC_000913	785230	785235		0.848447
NC_000913	785235	785240		0.784902
NC_000913	785240	785245		0.708246
NC_000913	785245	785250		0.418618
NC_000913	785250	785255		0.470631
NC_000913	785255	785260		0.494414
NC_000913	785260	785265		0.455241
NC_000913	785265	785270		0.470072
NC_000913	785270	785275		0.470421
NC_000913	785275	785280		0.635042
NC_000913	785280	785285		0.651263
NC_000913	785285	785290		0.932067
NC_000913	785290	785295		0.823926
NC_000913	785295	785300		0.667007
NC_000913	785300	785305		0.552392
NC_000913	785305	785310		0.552321
NC_000913	785310	785315		0.524856
NC_000913	785315	785320		0.609617
NC_000913	785320	785325		0.890051
NC_000913	785325	785330		1.028560
NC_000913	785330	785335		0.772092
NC_000913	785335	785340		0.633318
NC_000913	785340	785345		0.574100
NC_000913	785345	785350		0.126315
NC_000913	785350	785355		0.177531
NC_000913	785355	785360		0.182708
NC_000913	785360	785365		0.202563
NC_000913	785365	785370		0.250929
NC_000913	785370	785375		0.298633
NC_000913	785375	785380		0.313991
NC_000913	785380	785385		0.305099
NC_000913	785385	785390		0.560040
NC_000913	785390	785395		0.779667
NC_000913	785395	785400		0.899360
NC_000913	785400	785405		0.908865
NC_000913	785405	785410		1.027397
NC_000913	785410	785415		0.915130
NC_000913	785415	785420		0.402732
NC_000913	785420	785425		0.254265
NC_000913	785425	785430		0.160269
NC_000913	785430	785435		0.140453
NC_000913	785435	785440		0.220544
NC_000913	785440	785445		0.238152
NC_000913	785445	785450		0.120284
NC_000913	785450	785455		0.105904
NC_000913	785455	785460		0.104856
NC_000913	785460	785465		0.093788
NC_000913	785465	785470		0.096858
NC_000913	785470	785475		0.085734
NC_000913	785475	785480		0.068453
NC_000913	785480	785485		0.072121
NC_000913	785485	785490		0.048002
NC_000913	785490	785495		0.035210
NC_000913	785495	785500		0.032520
NC_000913	785500	785505		0.046892
NC_000913	785505	785510		0.044072
NC_000913	785510	785515		0.033593
NC_000913	785515	785520		0.028955
NC_000913	785520	785525		0.021938
NC_000913	785525	785530		0.034671
NC_000913	785530	785535		0.022582
NC_000913	785535	785540		0.038428
NC_000913	785540	785545		0.069209
NC_000913	785545	785550		0.139803
NC_000913	785550	785555		0.237663
NC_000913	785555	785560		0.217614
NC_000913	785560	785565		0.315839
NC_000913	785565	785570		0.361898
NC_000913	785570	785575		0.424698
NC_000913	785575	785580		0.477427
NC_000913	785580	785585		0.336030
NC_000913	785585	785590		0.437949
NC_000913	785590	785595		0.448562
NC_000913	785595	785600		0.495984
NC_000913	785600	785605		0.434616
NC_000913	785605	785610		0.453377
NC_000913	785610	785615		0.426361
NC_000913	785615	785620		0.409145
NC_000913	785620	785625		0.407819
NC_000913	785625	785630		0.393438
NC_000913	785630	785635		0.573906
NC_000913	785635	785640		0.701302
NC_000913	785640	785645		1.001568
NC_000913	785645	785650		2.028787
NC_000913	785650	785655		2.556208
NC_000913	785655	785660		3.149393
NC_000913	785660	785665		4.158385
NC_000913	785665	785670		4.391610
NC_000913	785670	785675		4.610173
NC_000913	785675	785680		5.061043
NC_000913	785680	785685		5.128666
NC_000913	785685	785690		5.067377
NC_000913	785690	785695		4.767890
NC_000913	785695	785700		3.303971
NC_000913	785700	785705		2.945199
NC_000913	785705	785710		2.770835
NC_000913	785710	785715		2.984374
NC_000913	785715	785720		2.850860
NC_000913	785720	785725		2.592451
NC_000913	785725	785730		2.428592
NC_000913	785730	785735		2.352388
NC_000913	785735	785740		1.548776
NC_000913	785740	785745		1.498984
NC_000913	785745	785750		1.342798
NC_000913	785750	785755		1.137403
NC_000913	785755	785760		1.189600
NC_000913	785760	785765		1.439585
NC_000913	785765	785770		1.203225
NC_000913	785770	785775		1.253777
NC_000913	785775	785780		1.278798
NC_000913	785780	785785		1.782093
NC_000913	785785	785790		1.535557
NC_000913	785790	785795		0.890838
NC_000913	785795	785800		0.777670
NC_000913	785800	785805		0.677368
NC_000913	785805	785810		0.582182
NC_000913	785810	785815		0.686431
NC_000913	785815	785820		0.799745
NC_000913	785820	785825		0.780112
NC_000913	785825	785830		0.736823
NC_000913	785830	785835		0.814366
NC_000913	785835	785840		0.748249
NC_000913	785840	785845		0.765877
NC_000913	785845	785850		0.540487
NC_000913	785850	785855		0.362488
NC_000913	785855	785860		0.351817
NC_000913	785860	785865		0.282799
NC_000913	785865	785870		0.316752
NC_000913	785870	785875		0.314586
NC_000913	785875	785880		0.371124
NC_000913	785880	785885		0.375535
NC_000913	785885	785890		0.426104
NC_000913	785890	785895		0.404848
NC_000913	785895	785900		0.329032
NC_000913	785900	785905		0.432941
NC_000913	785905	785910		0.296631
NC_000913	785910	785915		0.279672
NC_000913	785915	785920		0.199169
NC_000913	785920	785925		0.205340
NC_000913	785925	785930		0.196755
NC_000913	785930	785935		0.216754
NC_000913	785935	785940		0.257602
NC_000913	785940	785945		0.270083
NC_000913	785945	785950		0.363733
NC_000913	785950	785955		0.427065
NC_000913	785955	785960		0.436841
NC_000913	785960	785965		0.670827
NC_000913	785965	785970		0.663407
NC_000913	785970	785975		0.458807
NC_000913	785975	785980		0.424401
NC_000913	785980	785985		0.554990
NC_000913	785985	785990		0.870975
NC_000913	785990	785995		0.461653
NC_000913	785995	786000		0.332459
NC_000913	786000	786005		0.301887
NC_000913	786005	786010		0.355762
NC_000913	786010	786015		0.344866
NC_000913	786015	786020		0.383731
NC_000913	786020	786025		0.329116
NC_000913	786025	786030		0.664900
NC_000913	786030	786035		0.061814
NC_000913	786035	786040		0.009879
NC_000913	786040	786045		0.007797
NC_000913	786045	786050		0.007483
NC_000913	786050	786055		0.007600
NC_000913	786055	786060		0.008594
NC_000913	786060	786065		0.009081
NC_000913	786065	786070		0.006842
NC_000913	786070	786075		0.095876
NC_000913	786075	786080		0.813398
NC_000913	786080	786085		0.735903
NC_000913	786085	786090		0.748952
NC_000913	786090	786095		0.289854
NC_000913	786095	786100		0.198504
NC_000913	786100	786105		0.211988
NC_000913	786105	786110		0.140254
NC_000913	786110	786115		0.153932
NC_000913	786115	786120		0.182037
NC_000913	786120	786125		0.171061
NC_000913	786125	786130		0.163004
NC_000913	786130	786135		0.158150
NC_000913	786135	786140		0.114236
NC_000913	786140	786145		0.091444
NC_000913	786145	786150		0.085033
NC_000913	786150	786155		0.094909
NC_000913	786155	786160		0.086432
NC_000913	786160	786165		0.067635
NC_000913	786165	786170		0.091035
NC_000913	786170	786175		0.070287
NC_000913	786175	786180		0.060523
NC_000913	786180	786185		0.036877
NC_000913	786185	786190		0.048880
NC_000913	786190	786195		0.054836
NC_000913	786195	786200		0.047449
NC_000913	786200	786205		0.063521
NC_000913	786205	786210		0.158138
NC_000913	786210	786215		0.358118
NC_000913	786215	786220		0.315679
NC_000913	786220	786225		0.463164
NC_000913	786225	786230		0.190390
NC_000913	786230	786235		0.083157
NC_000913	786235	786240		0.109522
NC_000913	786240	786245		0.100956
NC_000913	786245	786250		0.113143
NC_000913	786250	786255		0.113782
NC_000913	786255	786260		0.127163
NC_000913	786260	786265		0.083406
NC_000913	786265	786270		0.130698
NC_000913	786270	786275		0.109765
NC_000913	786275	786280		0.121984
NC_000913	786280	786285		0.162268
NC_000913	786285	786290		0.168271
NC_000913	786290	786295		0.179886
NC_000913	786295	786300		0.212456
NC_000913	786300	786305		0.276449
NC_000913	786305	786310		0.203309
NC_000913	786310	786315		0.267091
NC_000913	786315	786320		0.417395
NC_000913	786320	786325		0.749166
NC_000913	786325	786330		0.486587
NC_000913	786330	786335		0.290933
NC_000913	786335	786340		0.283976
NC_000913	786340	786345		0.235997
NC_000913	786345	786350		0.146348
NC_000913	786350	786355		0.177902
NC_000913	786355	786360		0.185588
NC_000913	786360	786365		0.236392
NC_000913	786365	786370		0.339165
NC_000913	786370	786375		0.264119
NC_000913	786375	786380		0.339420
NC_000913	786380	786385		0.255475
NC_000913	786385	786390		0.193643
NC_000913	786390	786395		0.167750
NC_000913	786395	786400		0.098866
NC_000913	786400	786405		0.107735
NC_000913	786405	786410		0.092095
NC_000913	786410	786415		0.108559
NC_000913	786415	786420		0.115565
NC_000913	786420	786425		0.124625
NC_000913	786425	786430		0.222058
NC_000913	786430	786435		0.205671
NC_000913	786435	786440		0.171596
NC_000913	786440	786445		0.211835
NC_000913	786445	786450		0.200996
NC_000913	786450	786455		0.162279
NC_000913	786455	786460		0.193584
NC_000913	786460	786465		0.143999
NC_000913	786465	786470		0.328319
NC_000913	786470	786475		0.370967
NC_000913	786475	786480		0.350803
NC_000913	786480	786485		0.189445
NC_000913	786485	786490		0.153894
NC_000913	786490	786495		0.111746
NC_000913	786495	786500		0.112276
NC_000913	786500	786505		0.095289
NC_000913	786505	786510		0.117000
NC_000913	786510	786515		0.100932
NC_000913	786515	786520		0.137062
NC_000913	786520	786525		0.125589
NC_000913	786525	786530		0.111250
NC_000913	786530	786535		0.089104
NC_000913	786535	786540		0.109803
NC_000913	786540	786545		0.128011
NC_000913	786545	786550		0.230268
NC_000913	786550	786555		0.234929
NC_000913	786555	786560		0.236893
NC_000913	786560	786565		0.304666
NC_000913	786565	786570		0.276127
NC_000913	786570	786575		0.218547
NC_000913	786575	786580		0.207556
NC_000913	786580	786585		0.185290
NC_000913	786585	786590		0.179203
NC_000913	786590	786595		0.264444
NC_000913	786595	786600		0.350410
NC_000913	786600	786605		0.224242
NC_000913	786605	786610		0.194157
NC_000913	786610	786615		0.373415
NC_000913	786615	786620		0.241348
NC_000913	786620	786625		0.259680
NC_000913	786625	786630		0.229624
NC_000913	786630	786635		0.330526
NC_000913	786635	786640		0.411377
NC_000913	786640	786645		0.396959
NC_000913	786645	786650		0.608109
NC_000913	786650	786655		0.526922
NC_000913	786655	786660		0.371428
NC_000913	786660	786665		0.245662
NC_000913	786665	786670		0.241706
NC_000913	786670	786675		0.235885
NC_000913	786675	786680		0.238787
NC_000913	786680	786685		0.299085
NC_000913	786685	786690		0.282814
NC_000913	786690	786695		0.311951
NC_000913	786695	786700		0.129127
NC_000913	786700	786705		0.143079
NC_000913	786705	786710		0.175652
NC_000913	786710	786715		0.171913
NC_000913	786715	786720		0.172445
NC_000913	786720	786725		0.466918
NC_000913	786725	786730		0.483058
NC_000913	786730	786735		0.326139
NC_000913	786735	786740		0.317271
NC_000913	786740	786745		0.336950
NC_000913	786745	786750		0.419822
NC_000913	786750	786755		0.231495
NC_000913	786755	786760		0.234514
NC_000913	786760	786765		0.240866
NC_000913	786765	786770		0.196791
NC_000913	786770	786775		0.141567
NC_000913	786775	786780		0.069934
NC_000913	786780	786785		0.032097
NC_000913	786785	786790		0.022625
NC_000913	786790	786795		0.003115
NC_000913	786795	786800		0.002632
NC_000913	786800	786805		0.002582
NC_000913	786805	786810		0.001935
NC_000913	786810	786815		0.001540
NC_000913	786815	786820		0.000989
NC_000913	786820	786825		0.000744
NC_000913	786825	786830		0.000671
NC_000913	786830	786835		0.001693
NC_000913	786835	786840		0.008930
NC_000913	786840	786845		0.018899
NC_000913	786845	786850		0.028023
NC_000913	786850	786855		0.044354
NC_000913	786855	786860		0.085926
NC_000913	786860	786865		0.079144
NC_000913	786865	786870		0.117368
NC_000913	786870	786875		0.114408
NC_000913	786875	786880		0.121658
NC_000913	786880	786885		0.121012
NC_000913	786885	786890		0.107285
NC_000913	786890	786895		0.107798
NC_000913	786895	786900		0.135680
NC_000913	786900	786905		0.068305
NC_000913	786905	786910		0.082209
NC_000913	786910	786915		0.049722
NC_000913	786915	786920		0.036105
NC_000913	786920	786925		0.027259
NC_000913	786925	786930		0.039628
NC_000913	786930	786935		0.065895
NC_000913	786935	786940		0.053234
NC_000913	786940	786945		0.057801
NC_000913	786945	786950		0.032345
NC_000913	786950	786955		0.064938
NC_000913	786955	786960		0.067102
NC_000913	786960	786965		0.067702
NC_000913	786965	786970		0.059941
NC_000913	786970	786975		0.063816
NC_000913	786975	786980		0.026686
NC_000913	786980	786985		0.030098
NC_000913	786985	786990		0.038472
NC_000913	786990	786995		0.048836
NC_000913	786995	787000		0.053878
NC_000913	787000	787005		0.055549
NC_000913	787005	787010		0.045132
NC_000913	787010	787015		0.197945
NC_000913	787015	787020		0.364150
NC_000913	787020	787025		0.338207
NC_000913	787025	787030		0.333253
NC_000913	787030	787035		0.425024
NC_000913	787035	787040		0.505740
NC_000913	787040	787045		0.715364
NC_000913	787045	787050		0.703306
NC_000913	787050	787055		0.740699
NC_000913	787055	787060		0.807910
NC_000913	787060	787065		1.106743
NC_000913	787065	787070		1.137004
NC_000913	787070	787075		1.216928
NC_000913	787075	787080		1.123357
NC_000913	787080	787085		1.355378
NC_000913	787085	787090		1.321213
NC_000913	787090	787095		1.275527
NC_000913	787095	787100		1.016113
NC_000913	787100	787105		0.881025
NC_000913	787105	787110		0.791511
NC_000913	787110	787115		0.742269
NC_000913	787115	787120		0.232254
NC_000913	787120	787125		0.205106
NC_000913	787125	787130		0.157362
NC_000913	787130	787135		0.129200
NC_000913	787135	787140		0.151997
NC_000913	787140	787145		0.159149
NC_000913	787145	787150		0.152870
NC_000913	787150	787155		0.218470
NC_000913	787155	787160		0.197107
NC_000913	787160	787165		0.280127
NC_000913	787165	787170		0.340470
NC_000913	787170	787175		0.439501
NC_000913	787175	787180		0.480076
NC_000913	787180	787185		0.523101
NC_000913	787185	787190		0.564790
NC_000913	787190	787195		0.561614
NC_000913	787195	787200		0.618601
NC_000913	787200	787205		0.797282
NC_000913	787205	787210		1.013569
NC_000913	787210	787215		0.962802
NC_000913	787215	787220		1.007538
NC_000913	787220	787225		0.970443
NC_000913	787225	787230		0.862964
NC_000913	787230	787235		0.844375
NC_000913	787235	787240		0.931325
NC_000913	787240	787245		0.685359
NC_000913	787245	787250		0.673425
NC_000913	787250	787255		0.753379
NC_000913	787255	787260		0.987559
NC_000913	787260	787265		1.433560
NC_000913	787265	787270		1.418669
NC_000913	787270	787275		1.549709
NC_000913	787275	787280		1.599975
NC_000913	787280	787285		1.595246
NC_000913	787285	787290		1.444719
NC_000913	787290	787295		1.516098
NC_000913	787295	787300		1.274397
NC_000913	787300	787305		1.345176
NC_000913	787305	787310		0.979421
NC_000913	787310	787315		1.035212
NC_000913	787315	787320		1.067142
NC_000913	787320	787325		1.041812
NC_000913	787325	787330		1.048418
NC_000913	787330	787335		1.343433
NC_000913	787335	787340		1.463957
NC_000913	787340	787345		1.312315
NC_000913	787345	787350		1.266984
NC_000913	787350	787355		1.072830
NC_000913	787355	787360		0.810029
NC_000913	787360	787365		0.917363
NC_000913	787365	787370		0.896339
NC_000913	787370	787375		1.025218
NC_000913	787375	787380		0.957481
NC_000913	787380	787385		1.050311
NC_000913	787385	787390		1.249115
NC_000913	787390	787395		1.348150
NC_000913	787395	787400		0.877486
NC_000913	787400	787405		0.574442
NC_000913	787405	787410		0.249890
NC_000913	787410	787415		0.176049
NC_000913	787415	787420		0.143353
NC_000913	787420	787425		0.134643
NC_000913	787425	787430		0.173633
NC_000913	787430	787435		0.165593
NC_000913	787435	787440		0.141739
NC_000913	787440	787445		0.097682
NC_000913	787445	787450		0.085078
NC_000913	787450	787455		0.132514
NC_000913	787455	787460		0.141392
NC_000913	787460	787465		0.133848
NC_000913	787465	787470		0.133599
NC_000913	787470	787475		0.195581
NC_000913	787475	787480		0.180486
NC_000913	787480	787485		0.173727
NC_000913	787485	787490		0.282493
NC_000913	787490	787495		0.516944
NC_000913	787495	787500		0.598509
NC_000913	787500	787505		0.540126
NC_000913	787505	787510		0.412192
NC_000913	787510	787515		0.199298
NC_000913	787515	787520		0.170130
NC_000913	787520	787525		0.215205
NC_000913	787525	787530		0.190173
NC_000913	787530	787535		0.138090
NC_000913	787535	787540		0.200173
NC_000913	787540	787545		0.220241
NC_000913	787545	787550		0.581477
NC_000913	787550	787555		0.467279
NC_000913	787555	787560		0.426190
NC_000913	787560	787565		0.305368
NC_000913	787565	787570		0.340730
NC_000913	787570	787575		0.385332
NC_000913	787575	787580		0.358234
NC_000913	787580	787585		0.398141
NC_000913	787585	787590		0.565480
NC_000913	787590	787595		0.558041
NC_000913	787595	787600		0.549190
NC_000913	787600	787605		0.352419
NC_000913	787605	787610		0.318439
NC_000913	787610	787615		0.452151
NC_000913	787615	787620		0.627974
NC_000913	787620	787625		0.740426
NC_000913	787625	787630		0.768286
NC_000913	787630	787635		1.048908
NC_000913	787635	787640		1.239497
NC_000913	787640	787645		1.265901
NC_000913	787645	787650		0.594249
NC_000913	787650	787655		0.591797
NC_000913	787655	787660		0.613557
NC_000913	787660	787665		0.639235
NC_000913	787665	787670		0.613198
NC_000913	787670	787675		0.586634
NC_000913	787675	787680		0.610871
NC_000913	787680	787685		0.594814
NC_000913	787685	787690		0.602530
NC_000913	787690	787695		0.638052
NC_000913	787695	787700		0.653968
NC_000913	787700	787705		0.729739
NC_000913	787705	787710		0.814796
NC_000913	787710	787715		0.824120
NC_000913	787715	787720		0.612020
NC_000913	787720	787725		0.756778
NC_000913	787725	787730		0.725187
NC_000913	787730	787735		0.608992
NC_000913	787735	787740		0.488372
NC_000913	787740	787745		0.406237
NC_000913	787745	787750		0.353052
NC_000913	787750	787755		0.394722
NC_000913	787755	787760		0.307596
NC_000913	787760	787765		0.312123
NC_000913	787765	787770		0.308888
NC_000913	787770	787775		0.156959
NC_000913	787775	787780		0.150114
NC_000913	787780	787785		0.117093
NC_000913	787785	787790		0.146319
NC_000913	787790	787795		0.145594
NC_000913	787795	787800		0.133580
NC_000913	787800	787805		0.234747
NC_000913	787805	787810		1.317104
NC_000913	787810	787815		1.774484
NC_000913	787815	787820		1.589955
NC_000913	787820	787825		1.074037
NC_000913	787825	787830		0.784697
NC_000913	787830	787835		0.744244
NC_000913	787835	787840		0.846057
NC_000913	787840	787845		0.621267
NC_000913	787845	787850		0.566200
NC_000913	787850	787855		0.564156
NC_000913	787855	787860		0.477606
NC_000913	787860	787865		0.368160
NC_000913	787865	787870		0.395273
NC_000913	787870	787875		0.403406
NC_000913	787875	787880		0.525605
NC_000913	787880	787885		0.523526
NC_000913	787885	787890		0.620706
NC_000913	787890	787895		0.517019
NC_000913	787895	787900		0.516182
NC_000913	787900	787905		0.503879
NC_000913	787905	787910		0.418573
NC_000913	787910	787915		0.453244
NC_000913	787915	787920		0.440795
NC_000913	787920	787925		0.484193
NC_000913	787925	787930		0.455509
NC_000913	787930	787935		0.579523
NC_000913	787935	787940		0.495482
NC_000913	787940	787945		0.639123
NC_000913	787945	787950		0.760566
NC_000913	787950	787955		0.573769
NC_000913	787955	787960		0.432374
NC_000913	787960	787965		0.418592
NC_000913	787965	787970		0.477317
NC_000913	787970	787975		0.517007
NC_000913	787975	787980		0.517565
NC_000913	787980	787985		0.537516
NC_000913	787985	787990		0.716871
NC_000913	787990	787995		0.548964
NC_000913	787995	788000		0.265789
NC_000913	788000	788005		0.274087
NC_000913	788005	788010		0.287571
NC_000913	788010	788015		0.345915
NC_000913	788015	788020		0.344274
NC_000913	788020	788025		0.476607
NC_000913	788025	788030		0.676104
NC_000913	788030	788035		0.637931
NC_000913	788035	788040		0.505126
NC_000913	788040	788045		0.395333
NC_000913	788045	788050		0.343144
NC_000913	788050	788055		0.203568
NC_000913	788055	788060		0.162927
NC_000913	788060	788065		0.182017
NC_000913	788065	788070		0.171318
NC_000913	788070	788075		0.139388
NC_000913	788075	788080		0.154843
NC_000913	788080	788085		0.143633
NC_000913	788085	788090		0.196548
NC_000913	788090	788095		0.216301
NC_000913	788095	788100		0.248748
NC_000913	788100	788105		0.265258
NC_000913	788105	788110		0.453392
NC_000913	788110	788115		0.276292
NC_000913	788115	788120		0.221315
NC_000913	788120	788125		0.119932
NC_000913	788125	788130		0.093266
NC_000913	788130	788135		0.082659
NC_000913	788135	788140		0.065426
NC_000913	788140	788145		0.048801
NC_000913	788145	788150		0.050666
NC_000913	788150	788155		0.061209
NC_000913	788155	788160		0.070312
NC_000913	788160	788165		0.062178
NC_000913	788165	788170		0.050910
NC_000913	788170	788175		0.062788
NC_000913	788175	788180		0.049307
NC_000913	788180	788185		0.077112
NC_000913	788185	788190		0.051650
NC_000913	788190	788195		0.035432
NC_000913	788195	788200		0.043714
NC_000913	788200	788205		0.028665
NC_000913	788205	788210		0.020205
NC_000913	788210	788215		0.020989
NC_000913	788215	788220		0.021403
NC_000913	788220	788225		0.021016
NC_000913	788225	788230		0.017761
NC_000913	788230	788235		0.036283
NC_000913	788235	788240		0.049959
NC_000913	788240	788245		0.093721
NC_000913	788245	788250		0.113288
NC_000913	788250	788255		0.084338
NC_000913	788255	788260		0.099231
NC_000913	788260	788265		0.115647
NC_000913	788265	788270		0.111721
NC_000913	788270	788275		0.113615
NC_000913	788275	788280		0.056859
NC_000913	788280	788285		0.037860
NC_000913	788285	788290		0.042110
NC_000913	788290	788295		0.042446
NC_000913	788295	788300		0.047013
NC_000913	788300	788305		0.113315
NC_000913	788305	788310		0.062714
NC_000913	788310	788315		0.098955
NC_000913	788315	788320		0.074806
NC_000913	788320	788325		0.167194
NC_000913	788325	788330		0.219496
NC_000913	788330	788335		0.096582
NC_000913	788335	788340		0.107093
NC_000913	788340	788345		0.135976
NC_000913	788345	788350		0.308364
NC_000913	788350	788355		0.453248
NC_000913	788355	788360		0.513011
NC_000913	788360	788365		0.548697
NC_000913	788365	788370		0.316249
NC_000913	788370	788375		0.224163
NC_000913	788375	788380		0.347014
NC_000913	788380	788385		0.662541
NC_000913	788385	788390		0.745351
NC_000913	788390	788395		0.586346
NC_000913	788395	788400		0.219368
NC_000913	788400	788405		0.045370
NC_000913	788405	788410		0.055023
NC_000913	788410	788415		0.056025
NC_000913	788415	788420		0.038431
NC_000913	788420	788425		0.038294
NC_000913	788425	788430		0.045063
NC_000913	788430	788435		0.045514
NC_000913	788435	788440		0.113648
NC_000913	788440	788445		0.178604
NC_000913	788445	788450		0.147824
NC_000913	788450	788455		0.124149
NC_000913	788455	788460		0.134159
NC_000913	788460	788465		0.110505
NC_000913	788465	788470		0.089605
NC_000913	788470	788475		0.081890
NC_000913	788475	788480		0.104154
NC_000913	788480	788485		0.171200
NC_000913	788485	788490		0.308636
NC_000913	788490	788495		0.309618
NC_000913	788495	788500		0.196495
NC_000913	788500	788505		0.164379
NC_000913	788505	788510		0.164673
NC_000913	788510	788515		0.153049
NC_000913	788515	788520		0.108455
NC_000913	788520	788525		0.116956
NC_000913	788525	788530		0.112580
NC_000913	788530	788535		0.134093
NC_000913	788535	788540		0.128861
NC_000913	788540	788545		0.154192
NC_000913	788545	788550		0.114522
NC_000913	788550	788555		0.148618
NC_000913	788555	788560		0.166207
NC_000913	788560	788565		0.178571
NC_000913	788565	788570		0.197112
NC_000913	788570	788575		0.179015
NC_000913	788575	788580		0.152777
NC_000913	788580	788585		0.335274
NC_000913	788585	788590		0.658862
NC_000913	788590	788595		0.923706
NC_000913	788595	788600		0.806601
NC_000913	788600	788605		0.638229
NC_000913	788605	788610		0.522820
NC_000913	788610	788615		0.509489
NC_000913	788615	788620		0.262526
NC_000913	788620	788625		0.205584
NC_000913	788625	788630		0.097300
NC_000913	788630	788635		0.101232
NC_000913	788635	788640		0.096039
NC_000913	788640	788645		0.105179
NC_000913	788645	788650		0.092879
NC_000913	788650	788655		0.328919
NC_000913	788655	788660		0.654792
NC_000913	788660	788665		0.638316
NC_000913	788665	788670		0.599603
NC_000913	788670	788675		0.498544
NC_000913	788675	788680		0.420485
NC_000913	788680	788685		0.365284
NC_000913	788685	788690		0.376380
NC_000913	788690	788695		0.358697
NC_000913	788695	788700		0.384802
NC_000913	788700	788705		0.395336
NC_000913	788705	788710		0.181587
NC_000913	788710	788715		0.134076
NC_000913	788715	788720		0.134968
NC_000913	788720	788725		0.122661
NC_000913	788725	788730		0.099444
NC_000913	788730	788735		0.139755
NC_000913	788735	788740		0.122044
NC_000913	788740	788745		0.137285
NC_000913	788745	788750		0.119330
NC_000913	788750	788755		0.166960
NC_000913	788755	788760		0.127684
NC_000913	788760	788765		0.129717
NC_000913	788765	788770		0.181797
NC_000913	788770	788775		0.305411
NC_000913	788775	788780		0.233248
NC_000913	788780	788785		0.270931
NC_000913	788785	788790		0.242882
NC_000913	788790	788795		0.185295
NC_000913	788795	788800		0.169201
NC_000913	788800	788805		0.126378
NC_000913	788805	788810		0.120628
NC_000913	788810	788815		0.147252
NC_000913	788815	788820		0.147119
NC_000913	788820	788825		0.135701
NC_000913	788825	788830		0.199344
NC_000913	788830	788835		0.235093
NC_000913	788835	788840		0.301830
NC_000913	788840	788845		0.309001
NC_000913	788845	788850		0.326421
NC_000913	788850	788855		0.323244
NC_000913	788855	788860		0.395806
NC_000913	788860	788865		0.363548
NC_000913	788865	788870		0.342013
NC_000913	788870	788875		0.302764
NC_000913	788875	788880		0.310165
NC_000913	788880	788885		0.481919
NC_000913	788885	788890		0.618805
NC_000913	788890	788895		0.550290
NC_000913	788895	788900		0.924142
NC_000913	788900	788905		0.406020
NC_000913	788905	788910		0.453567
NC_000913	788910	788915		0.417114
NC_000913	788915	788920		0.515037
NC_000913	788920	788925		0.505983
NC_000913	788925	788930		0.604722
NC_000913	788930	788935		0.612240
NC_000913	788935	788940		0.588663
NC_000913	788940	788945		0.527387
NC_000913	788945	788950		0.382842
NC_000913	788950	788955		0.242448
NC_000913	788955	788960		0.161353
NC_000913	788960	788965		0.087116
NC_000913	788965	788970		0.123420
NC_000913	788970	788975		0.089066
NC_000913	788975	788980		0.050901
NC_000913	788980	788985		0.054069
NC_000913	788985	788990		0.048616
NC_000913	788990	788995		0.077418
NC_000913	788995	789000		0.068891
NC_000913	789000	789005		0.066233
NC_000913	789005	789010		0.057224
NC_000913	789010	789015		0.044465
NC_000913	789015	789020		0.045508
NC_000913	789020	789025		0.049637
NC_000913	789025	789030		0.064045
NC_000913	789030	789035		0.091688
NC_000913	789035	789040		0.122502
NC_000913	789040	789045		0.194883
NC_000913	789045	789050		0.285593
NC_000913	789050	789055		0.307738
NC_000913	789055	789060		0.282934
NC_000913	789060	789065		0.256382
NC_000913	789065	789070		0.222209
NC_000913	789070	789075		0.362821
NC_000913	789075	789080		0.464556
NC_000913	789080	789085		0.557049
NC_000913	789085	789090		0.781639
NC_000913	789090	789095		0.559968
NC_000913	789095	789100		0.582939
NC_000913	789100	789105		0.546009
NC_000913	789105	789110		0.804796
NC_000913	789110	789115		0.863146
NC_000913	789115	789120		0.861818
NC_000913	789120	789125		0.843736
NC_000913	789125	789130		0.654247
NC_000913	789130	789135		0.667353
NC_000913	789135	789140		0.496956
NC_000913	789140	789145		0.429025
NC_000913	789145	789150		0.401165
NC_000913	789150	789155		0.505755
NC_000913	789155	789160		0.663788
NC_000913	789160	789165		0.802710
NC_000913	789165	789170		0.942209
NC_000913	789170	789175		1.286620
NC_000913	789175	789180		1.467226
NC_000913	789180	789185		0.530705
NC_000913	789185	789190		0.314704
NC_000913	789190	789195		0.274776
NC_000913	789195	789200		0.285137
NC_000913	789200	789205		0.211294
NC_000913	789205	789210		0.148718
NC_000913	789210	789215		0.191046
NC_000913	789215	789220		0.262425
NC_000913	789220	789225		0.235534
NC_000913	789225	789230		0.282465
NC_000913	789230	789235		0.416181
NC_000913	789235	789240		0.295411
NC_000913	789240	789245		0.385188
NC_000913	789245	789250		0.307591
NC_000913	789250	789255		0.184212
NC_000913	789255	789260		0.180321
NC_000913	789260	789265		0.197899
NC_000913	789265	789270		0.174867
NC_000913	789270	789275		0.152362
NC_000913	789275	789280		0.141648
NC_000913	789280	789285		0.171319
NC_000913	789285	789290		0.184656
NC_000913	789290	789295		0.292404
NC_000913	789295	789300		0.325760
NC_000913	789300	789305		0.433754
NC_000913	789305	789310		0.363221
NC_000913	789310	789315		0.469107
NC_000913	789315	789320		0.402182
NC_000913	789320	789325		0.380926
NC_000913	789325	789330		0.373493
NC_000913	789330	789335		0.401766
NC_000913	789335	789340		0.462344
NC_000913	789340	789345		0.484511
NC_000913	789345	789350		0.504170
NC_000913	789350	789355		0.686107
NC_000913	789355	789360		0.412286
NC_000913	789360	789365		0.258261
NC_000913	789365	789370		0.153541
NC_000913	789370	789375		0.133507
NC_000913	789375	789380		0.128512
NC_000913	789380	789385		0.125026
NC_000913	789385	789390		0.137126
NC_000913	789390	789395		0.166011
NC_000913	789395	789400		0.126890
NC_000913	789400	789405		0.147880
NC_000913	789405	789410		0.195026
NC_000913	789410	789415		0.118437
NC_000913	789415	789420		0.045401
NC_000913	789420	789425		0.015573
NC_000913	789425	789430		0.011614
NC_000913	789430	789435		0.009533
NC_000913	789435	789440		0.023044
NC_000913	789440	789445		0.027469
NC_000913	789445	789450		0.028057
NC_000913	789450	789455		0.046584
NC_000913	789455	789460		0.094434
NC_000913	789460	789465		0.113262
NC_000913	789465	789470		0.495633
NC_000913	789470	789475		0.282424
NC_000913	789475	789480		0.336744
NC_000913	789480	789485		0.386117
NC_000913	789485	789490		0.269818
NC_000913	789490	789495		0.265074
NC_000913	789495	789500		0.162286
NC_000913	789500	789505		0.181304
NC_000913	789505	789510		0.334783
NC_000913	789510	789515		0.234277
NC_000913	789515	789520		0.154947
NC_000913	789520	789525		0.149911
NC_000913	789525	789530		0.195656
NC_000913	789530	789535		0.169800
NC_000913	789535	789540		0.170814
NC_000913	789540	789545		0.304422
NC_000913	789545	789550		0.464906
NC_000913	789550	789555		0.221671
NC_000913	789555	789560		0.208044
NC_000913	789560	789565		0.187094
NC_000913	789565	789570		0.250272
NC_000913	789570	789575		0.222810
NC_000913	789575	789580		0.222249
NC_000913	789580	789585		0.292233
NC_000913	789585	789590		0.356087
NC_000913	789590	789595		0.356791
NC_000913	789595	789600		0.315526
NC_000913	789600	789605		0.272689
NC_000913	789605	789610		0.288254
NC_000913	789610	789615		0.285410
NC_000913	789615	789620		0.228527
NC_000913	789620	789625		0.116935
NC_000913	789625	789630		0.118650
NC_000913	789630	789635		0.085879
NC_000913	789635	789640		0.122868
NC_000913	789640	789645		0.174697
NC_000913	789645	789650		0.181985
NC_000913	789650	789655		0.132976
NC_000913	789655	789660		0.090231
NC_000913	789660	789665		0.037276
NC_000913	789665	789670		0.019068
NC_000913	789670	789675		0.011631
NC_000913	789675	789680		0.001451
NC_000913	789680	789685		0.005647
NC_000913	789685	789690		0.007273
NC_000913	789690	789695		0.004997
NC_000913	789695	789700		0.005681
NC_000913	789700	789705		0.006274
NC_000913	789705	789710		0.014971
NC_000913	789710	789715		0.019734
NC_000913	789715	789720		0.027703
NC_000913	789720	789725		0.053251
NC_000913	789725	789730		0.040998
NC_000913	789730	789735		0.045085
NC_000913	789735	789740		0.051301
NC_000913	789740	789745		0.062263
NC_000913	789745	789750		0.071685
NC_000913	789750	789755		0.066933
NC_000913	789755	789760		0.071274
NC_000913	789760	789765		0.071456
NC_000913	789765	789770		0.076281
NC_000913	789770	789775		0.093653
NC_000913	789775	789780		0.100893
NC_000913	789780	789785		0.123436
NC_000913	789785	789790		0.125002
NC_000913	789790	789795		0.211337
NC_000913	789795	789800		0.313517
NC_000913	789800	789805		0.412617
NC_000913	789805	789810		0.402176
NC_000913	789810	789815		0.419015
NC_000913	789815	789820		0.312135
NC_000913	789820	789825		0.268867
NC_000913	789825	789830		0.188953
NC_000913	789830	789835		0.116892
NC_000913	789835	789840		0.074282
NC_000913	789840	789845		0.099112
NC_000913	789845	789850		0.112440
NC_000913	789850	789855		0.130104
NC_000913	789855	789860		0.161971
NC_000913	789860	789865		0.161960
NC_000913	789865	789870		0.111134
NC_000913	789870	789875		0.094694
NC_000913	789875	789880		0.054592
NC_000913	789880	789885		0.112649
NC_000913	789885	789890		0.255107
NC_000913	789890	789895		0.517291
NC_000913	789895	789900		0.775007
NC_000913	789900	789905		0.870418
NC_000913	789905	789910		0.932745
NC_000913	789910	789915		0.798394
NC_000913	789915	789920		0.886150
NC_000913	789920	789925		0.835417
NC_000913	789925	789930		0.817500
NC_000913	789930	789935		0.720198
NC_000913	789935	789940		0.676929
NC_000913	789940	789945		0.614283
NC_000913	789945	789950		0.526831
NC_000913	789950	789955		0.359612
NC_000913	789955	789960		0.281253
NC_000913	789960	789965		0.099245
NC_000913	789965	789970		0.065247
NC_000913	789970	789975		0.071261
NC_000913	789975	789980		0.109108
NC_000913	789980	789985		0.065643
NC_000913	789985	789990		0.081989
NC_000913	789990	789995		0.342857
NC_000913	789995	790000		0.427824
NC_000913	790000	790005		0.202467
NC_000913	790005	790010		0.233013
NC_000913	790010	790015		0.370596
NC_000913	790015	790020		0.163903
NC_000913	790020	790025		0.173101
NC_000913	790025	790030		0.174567
NC_000913	790030	790035		0.170849
NC_000913	790035	790040		0.204866
NC_000913	790040	790045		0.334053
NC_000913	790045	790050		0.386104
NC_000913	790050	790055		0.377916
NC_000913	790055	790060		0.381802
NC_000913	790060	790065		0.304162
NC_000913	790065	790070		0.334281
NC_000913	790070	790075		0.367227
NC_000913	790075	790080		0.388376
NC_000913	790080	790085		0.554985
NC_000913	790085	790090		0.235308
NC_000913	790090	790095		0.404420
NC_000913	790095	790100		0.334862
NC_000913	790100	790105		0.281201
NC_000913	790105	790110		0.275508
NC_000913	790110	790115		0.251706
NC_000913	790115	790120		0.230478
NC_000913	790120	790125		0.221178
NC_000913	790125	790130		0.156292
NC_000913	790130	790135		0.146007
NC_000913	790135	790140		0.037980
NC_000913	790140	790145		0.048489
NC_000913	790145	790150		0.044506
NC_000913	790150	790155		0.058668
NC_000913	790155	790160		0.069918
NC_000913	790160	790165		0.230117
NC_000913	790165	790170		0.240429
NC_000913	790170	790175		0.164861
NC_000913	790175	790180		0.156529
NC_000913	790180	790185		0.156024
NC_000913	790185	790190		0.154843
NC_000913	790190	790195		0.156183
NC_000913	790195	790200		0.166179
NC_000913	790200	790205		0.267432
NC_000913	790205	790210		0.210303
NC_000913	790210	790215		0.197048
NC_000913	790215	790220		0.172418
NC_000913	790220	790225		0.147712
NC_000913	790225	790230		0.134112
NC_000913	790230	790235		0.074527
NC_000913	790235	790240		0.054350
NC_000913	790240	790245		0.050089
NC_000913	790245	790250		0.104885
NC_000913	790250	790255		0.116780
NC_000913	790255	790260		0.124178
NC_000913	790260	790265		0.100725
NC_000913	790265	790270		0.093366
NC_000913	790270	790275		0.117464
NC_000913	790275	790280		0.098254
NC_000913	790280	790285		0.113438
NC_000913	790285	790290		0.097292
NC_000913	790290	790295		0.111052
NC_000913	790295	790300		0.135142
NC_000913	790300	790305		0.146707
NC_000913	790305	790310		0.152520
NC_000913	790310	790315		0.125185
NC_000913	790315	790320		0.130853
NC_000913	790320	790325		0.177900
NC_000913	790325	790330		0.140371
NC_000913	790330	790335		0.125641
NC_000913	790335	790340		0.078453
NC_000913	790340	790345		0.102647
NC_000913	790345	790350		0.131680
NC_000913	790350	790355		0.145031
NC_000913	790355	790360		0.177596
NC_000913	790360	790365		0.145558
NC_000913	790365	790370		0.160997
NC_000913	790370	790375		0.199713
NC_000913	790375	790380		0.255796
NC_000913	790380	790385		0.256990
NC_000913	790385	790390		0.263487
NC_000913	790390	790395		0.276576
NC_000913	790395	790400		0.175732
NC_000913	790400	790405		0.147082
NC_000913	790405	790410		0.157841
NC_000913	790410	790415		0.163187
NC_000913	790415	790420		0.127051
NC_000913	790420	790425		0.124181
NC_000913	790425	790430		0.209472
NC_000913	790430	790435		0.591376
NC_000913	790435	790440		0.501117
NC_000913	790440	790445		0.538585
NC_000913	790445	790450		0.632345
NC_000913	790450	790455		0.710625
NC_000913	790455	790460		0.730117
NC_000913	790460	790465		0.535952
NC_000913	790465	790470		0.516369
NC_000913	790470	790475		0.588382
NC_000913	790475	790480		0.401139
NC_000913	790480	790485		0.339761
NC_000913	790485	790490		0.327935
NC_000913	790490	790495		0.347908
NC_000913	790495	790500		0.361037
NC_000913	790500	790505		0.285728
NC_000913	790505	790510		0.401296
NC_000913	790510	790515		0.429586
NC_000913	790515	790520		0.619131
NC_000913	790520	790525		0.175303
NC_000913	790525	790530		0.270601
NC_000913	790530	790535		0.229027
NC_000913	790535	790540		0.219109
NC_000913	790540	790545		0.214415
NC_000913	790545	790550		0.194015
NC_000913	790550	790555		0.245049
NC_000913	790555	790560		0.226986
NC_000913	790560	790565		0.254521
NC_000913	790565	790570		0.252720
NC_000913	790570	790575		0.324901
NC_000913	790575	790580		0.450699
NC_000913	790580	790585		0.437843
NC_000913	790585	790590		0.445220
NC_000913	790590	790595		0.506824
NC_000913	790595	790600		0.541887
NC_000913	790600	790605		0.306510
NC_000913	790605	790610		0.267842
NC_000913	790610	790615		0.365921
NC_000913	790615	790620		0.371476
NC_000913	790620	790625		0.284892
NC_000913	790625	790630		0.320187
NC_000913	790630	790635		0.354304
NC_000913	790635	790640		0.343440
NC_000913	790640	790645		0.337847
NC_000913	790645	790650		0.306195
NC_000913	790650	790655		0.388045
NC_000913	790655	790660		0.310824
NC_000913	790660	790665		0.317613
NC_000913	790665	790670		0.310748
NC_000913	790670	790675		0.296705
NC_000913	790675	790680		0.345186
NC_000913	790680	790685		0.407300
NC_000913	790685	790690		0.530419
NC_000913	790690	790695		0.550936
NC_000913	790695	790700		0.386515
NC_000913	790700	790705		0.299490
NC_000913	790705	790710		0.182629
NC_000913	790710	790715		0.185920
NC_000913	790715	790720		0.154969
NC_000913	790720	790725		0.149064
NC_000913	790725	790730		0.154158
NC_000913	790730	790735		0.145818
NC_000913	790735	790740		0.191165
NC_000913	790740	790745		0.275535
NC_000913	790745	790750		0.247518
NC_000913	790750	790755		0.285528
NC_000913	790755	790760		0.291514
NC_000913	790760	790765		0.319525
NC_000913	790765	790770		0.363059
NC_000913	790770	790775		0.411771
NC_000913	790775	790780		0.409907
NC_000913	790780	790785		0.941329
NC_000913	790785	790790		0.828738
NC_000913	790790	790795		0.786111
NC_000913	790795	790800		1.150117
NC_000913	790800	790805		1.573993
NC_000913	790805	790810		2.945106
NC_000913	790810	790815		2.959239
NC_000913	790815	790820		3.116168
NC_000913	790820	790825		3.050965
NC_000913	790825	790830		3.968575
NC_000913	790830	790835		3.018011
NC_000913	790835	790840		2.914922
NC_000913	790840	790845		2.105787
NC_000913	790845	790850		1.802076
NC_000913	790850	790855		1.509351
NC_000913	790855	790860		1.294875
NC_000913	790860	790865		1.101400
NC_000913	790865	790870		0.887514
NC_000913	790870	790875		0.904010
NC_000913	790875	790880		1.167498
NC_000913	790880	790885		1.204508
NC_000913	790885	790890		0.996411
NC_000913	790890	790895		1.007951
NC_000913	790895	790900		0.794880
NC_000913	790900	790905		0.997957
NC_000913	790905	790910		0.880610
NC_000913	790910	790915		0.682485
NC_000913	790915	790920		0.535963
NC_000913	790920	790925		0.507995
NC_000913	790925	790930		0.575498
NC_000913	790930	790935		0.481558
NC_000913	790935	790940		0.460125
NC_000913	790940	790945		0.450602
NC_000913	790945	790950		0.521091
NC_000913	790950	790955		0.425337
NC_000913	790955	790960		0.545584
NC_000913	790960	790965		0.476241
NC_000913	790965	790970		0.281348
NC_000913	790970	790975		0.152854
NC_000913	790975	790980		0.063668
NC_000913	790980	790985		0.044622
NC_000913	790985	790990		0.036440
NC_000913	790990	790995		0.027004
NC_000913	790995	791000		0.015600
NC_000913	791000	791005		0.020759
NC_000913	791005	791010		0.033403
NC_000913	791010	791015		0.034625
NC_000913	791015	791020		0.072778
NC_000913	791020	791025		0.051444
NC_000913	791025	791030		0.048367
NC_000913	791030	791035		0.048933
NC_000913	791035	791040		0.033028
NC_000913	791040	791045		0.036003
NC_000913	791045	791050		0.040116
NC_000913	791050	791055		0.116543
NC_000913	791055	791060		0.082978
NC_000913	791060	791065		0.067493
NC_000913	791065	791070		0.062329
NC_000913	791070	791075		0.055018
NC_000913	791075	791080		0.056255
NC_000913	791080	791085		0.059205
NC_000913	791085	791090		0.068115
NC_000913	791090	791095		0.080589
NC_000913	791095	791100		0.057102
NC_000913	791100	791105		0.133707
NC_000913	791105	791110		0.168526
NC_000913	791110	791115		0.142328
NC_000913	791115	791120		0.156183
NC_000913	791120	791125		0.175203
NC_000913	791125	791130		0.113433
NC_000913	791130	791135		0.221614
NC_000913	791135	791140		0.323961
NC_000913	791140	791145		0.298534
NC_000913	791145	791150		0.301898
NC_000913	791150	791155		0.332778
NC_000913	791155	791160		0.332314
NC_000913	791160	791165		0.313152
NC_000913	791165	791170		0.242070
NC_000913	791170	791175		0.269988
NC_000913	791175	791180		0.223796
NC_000913	791180	791185		0.209928
NC_000913	791185	791190		0.219867
NC_000913	791190	791195		0.194954
NC_000913	791195	791200		0.281747
NC_000913	791200	791205		0.237388
NC_000913	791205	791210		0.218597
NC_000913	791210	791215		0.135257
NC_000913	791215	791220		0.181983
NC_000913	791220	791225		0.176520
NC_000913	791225	791230		0.260740
NC_000913	791230	791235		0.164941
NC_000913	791235	791240		0.285479
NC_000913	791240	791245		0.270625
NC_000913	791245	791250		0.232158
NC_000913	791250	791255		0.246245
NC_000913	791255	791260		0.219443
NC_000913	791260	791265		0.248944
NC_000913	791265	791270		0.258460
NC_000913	791270	791275		0.229944
NC_000913	791275	791280		0.274592
NC_000913	791280	791285		0.234433
NC_000913	791285	791290		0.369910
NC_000913	791290	791295		0.374383
NC_000913	791295	791300		0.254714
NC_000913	791300	791305		0.168069
NC_000913	791305	791310		0.195308
NC_000913	791310	791315		0.199627
NC_000913	791315	791320		0.293501
NC_000913	791320	791325		0.127782
NC_000913	791325	791330		0.114178
NC_000913	791330	791335		0.073494
NC_000913	791335	791340		0.080026
NC_000913	791340	791345		0.161324
NC_000913	791345	791350		0.188253
NC_000913	791350	791355		0.306367
NC_000913	791355	791360		0.277005
NC_000913	791360	791365		0.089374
NC_000913	791365	791370		0.062279
NC_000913	791370	791375		0.052493
NC_000913	791375	791380		0.055989
NC_000913	791380	791385		0.057915
NC_000913	791385	791390		0.028341
NC_000913	791390	791395		0.028472
NC_000913	791395	791400		0.010574
NC_000913	791400	791405		0.023047
NC_000913	791405	791410		0.023634
NC_000913	791410	791415		0.024959
NC_000913	791415	791420		0.021996
NC_000913	791420	791425		0.028770
NC_000913	791425	791430		0.029686
NC_000913	791430	791435		0.036975
NC_000913	791435	791440		0.030849
NC_000913	791440	791445		0.030475
NC_000913	791445	791450		0.030447
NC_000913	791450	791455		0.025252
NC_000913	791455	791460		0.024748
NC_000913	791460	791465		0.067989
NC_000913	791465	791470		0.037298
NC_000913	791470	791475		0.018730
NC_000913	791475	791480		0.027246
NC_000913	791480	791485		0.043170
NC_000913	791485	791490		0.045157
NC_000913	791490	791495		0.074420
NC_000913	791495	791500		0.078494
NC_000913	791500	791505		0.088009
NC_000913	791505	791510		0.115862
NC_000913	791510	791515		0.107147
NC_000913	791515	791520		0.108898
NC_000913	791520	791525		0.233138
NC_000913	791525	791530		0.285424
NC_000913	791530	791535		0.205354
NC_000913	791535	791540		0.229362
NC_000913	791540	791545		0.247621
NC_000913	791545	791550		0.232059
NC_000913	791550	791555		0.212377
NC_000913	791555	791560		0.221419
NC_000913	791560	791565		0.266867
NC_000913	791565	791570		0.268169
NC_000913	791570	791575		0.465874
NC_000913	791575	791580		0.488244
NC_000913	791580	791585		0.413598
NC_000913	791585	791590		0.797146
NC_000913	791590	791595		0.610514
NC_000913	791595	791600		0.389152
NC_000913	791600	791605		0.366420
NC_000913	791605	791610		0.440640
NC_000913	791610	791615		0.371194
NC_000913	791615	791620		0.270218
NC_000913	791620	791625		0.268219
NC_000913	791625	791630		0.300935
NC_000913	791630	791635		0.261596
NC_000913	791635	791640		0.289788
NC_000913	791640	791645		0.444536
NC_000913	791645	791650		0.495668
NC_000913	791650	791655		0.368641
NC_000913	791655	791660		0.286189
NC_000913	791660	791665		0.337563
NC_000913	791665	791670		0.230729
NC_000913	791670	791675		0.141207
NC_000913	791675	791680		0.088343
NC_000913	791680	791685		0.081751
NC_000913	791685	791690		0.079867
NC_000913	791690	791695		0.098241
NC_000913	791695	791700		0.079476
NC_000913	791700	791705		0.109025
NC_000913	791705	791710		0.159965
NC_000913	791710	791715		0.077733
NC_000913	791715	791720		0.054235
NC_000913	791720	791725		0.051411
NC_000913	791725	791730		0.055503
NC_000913	791730	791735		0.048385
NC_000913	791735	791740		0.055126
NC_000913	791740	791745		0.046542
NC_000913	791745	791750		0.049104
NC_000913	791750	791755		0.042320
NC_000913	791755	791760		0.130469
NC_000913	791760	791765		0.142215
NC_000913	791765	791770		0.145733
NC_000913	791770	791775		0.329289
NC_000913	791775	791780		0.231618
NC_000913	791780	791785		0.220922
NC_000913	791785	791790		0.294304
NC_000913	791790	791795		0.116017
NC_000913	791795	791800		0.065119
NC_000913	791800	791805		0.059156
NC_000913	791805	791810		0.045731
NC_000913	791810	791815		0.073131
NC_000913	791815	791820		0.077138
NC_000913	791820	791825		0.126881
NC_000913	791825	791830		0.110982
NC_000913	791830	791835		0.126003
NC_000913	791835	791840		0.318360
NC_000913	791840	791845		0.393710
NC_000913	791845	791850		0.309100
NC_000913	791850	791855		0.236011
NC_000913	791855	791860		0.228251
NC_000913	791860	791865		0.173893
NC_000913	791865	791870		0.191843
NC_000913	791870	791875		0.206342
NC_000913	791875	791880		0.100366
NC_000913	791880	791885		0.088553
NC_000913	791885	791890		0.108593
NC_000913	791890	791895		0.133439
NC_000913	791895	791900		0.096770
NC_000913	791900	791905		0.142723
NC_000913	791905	791910		0.154999
NC_000913	791910	791915		0.208588
NC_000913	791915	791920		0.306014
NC_000913	791920	791925		0.230533
NC_000913	791925	791930		0.182909
NC_000913	791930	791935		0.247484
NC_000913	791935	791940		0.225232
NC_000913	791940	791945		0.255439
NC_000913	791945	791950		0.246705
NC_000913	791950	791955		0.251402
NC_000913	791955	791960		0.243964
NC_000913	791960	791965		0.170870
NC_000913	791965	791970		0.120456
NC_000913	791970	791975		0.110076
NC_000913	791975	791980		0.069557
NC_000913	791980	791985		0.062671
NC_000913	791985	791990		0.068550
NC_000913	791990	791995		0.081395
NC_000913	791995	792000		0.072463
NC_000913	792000	792005		0.100068
NC_000913	792005	792010		0.115011
NC_000913	792010	792015		0.173554
NC_000913	792015	792020		0.183286
NC_000913	792020	792025		0.194025
NC_000913	792025	792030		0.048208
NC_000913	792030	792035		0.052115
NC_000913	792035	792040		0.050961
NC_000913	792040	792045		0.044607
NC_000913	792045	792050		0.017695
NC_000913	792050	792055		0.026294
NC_000913	792055	792060		0.025115
NC_000913	792060	792065		0.041876
NC_000913	792065	792070		0.056188
NC_000913	792070	792075		0.082124
NC_000913	792075	792080		0.143646
NC_000913	792080	792085		0.174636
NC_000913	792085	792090		0.196777
NC_000913	792090	792095		0.174656
NC_000913	792095	792100		0.199060
NC_000913	792100	792105		0.244367
NC_000913	792105	792110		0.251565
NC_000913	792110	792115		0.121657
NC_000913	792115	792120		0.127951
NC_000913	792120	792125		0.065741
NC_000913	792125	792130		0.024026
NC_000913	792130	792135		0.007056
NC_000913	792135	792140		0.003469
NC_000913	792140	792145		0.000126
NC_000913	792145	792150		0.003652
NC_000913	792150	792155		0.024496
NC_000913	792155	792160		0.024631
NC_000913	792160	792165		0.024273
NC_000913	792165	792170		0.022727
NC_000913	792170	792175		0.022768
NC_000913	792175	792180		0.021173
NC_000913	792180	792185		0.019205
NC_000913	792185	792190		0.019335
NC_000913	792190	792195		0.025545
NC_000913	792195	792200		0.028377
NC_000913	792200	792205		0.016600
NC_000913	792205	792210		0.017420
NC_000913	792210	792215		0.005029
NC_000913	792215	792220		0.008794
NC_000913	792220	792225		0.004394
NC_000913	792225	792230		0.015677
NC_000913	792230	792235		0.022322
NC_000913	792235	792240		0.030615
NC_000913	792240	792245		0.037163
NC_000913	792245	792250		0.096553
NC_000913	792250	792255		0.112145
NC_000913	792255	792260		0.214642
NC_000913	792260	792265		0.262157
NC_000913	792265	792270		0.444018
NC_000913	792270	792275		0.494965
NC_000913	792275	792280		0.576689
NC_000913	792280	792285		0.742673
NC_000913	792285	792290		0.573681
NC_000913	792290	792295		0.518281
NC_000913	792295	792300		0.417563
NC_000913	792300	792305		0.511917
NC_000913	792305	792310		0.679000
NC_000913	792310	792315		0.988777
NC_000913	792315	792320		0.814042
NC_000913	792320	792325		0.644251
NC_000913	792325	792330		0.708571
NC_000913	792330	792335		0.747959
NC_000913	792335	792340		0.310949
NC_000913	792340	792345		0.295183
NC_000913	792345	792350		0.124647
NC_000913	792350	792355		0.103074
NC_000913	792355	792360		0.106581
NC_000913	792360	792365		0.111163
NC_000913	792365	792370		0.175265
NC_000913	792370	792375		0.267546
NC_000913	792375	792380		0.356674
NC_000913	792380	792385		0.276952
NC_000913	792385	792390		0.042134
NC_000913	792390	792395		0.044762
NC_000913	792395	792400		0.033208
NC_000913	792400	792405		0.034121
NC_000913	792405	792410		0.035101
NC_000913	792410	792415		0.033213
NC_000913	792415	792420		0.059001
NC_000913	792420	792425		0.025336
NC_000913	792425	792430		0.066822
NC_000913	792430	792435		0.040878
NC_000913	792435	792440		0.032223
NC_000913	792440	792445		0.032195
NC_000913	792445	792450		0.005128
NC_000913	792450	792455		0.001222
NC_000913	792455	792460		0.005341
NC_000913	792460	792465		0.002499
NC_000913	792465	792470		0.002641
NC_000913	792470	792475		0.003991
NC_000913	792475	792480		0.007269
NC_000913	792480	792485		0.013442
NC_000913	792485	792490		0.019553
NC_000913	792490	792495		0.018117
NC_000913	792495	792500		0.028567
NC_000913	792500	792505		0.038672
NC_000913	792505	792510		0.062613
NC_000913	792510	792515		0.179662
NC_000913	792515	792520		0.219784
NC_000913	792520	792525		0.029046
NC_000913	792525	792530		0.025279
NC_000913	792530	792535		0.030204
NC_000913	792535	792540		0.033804
NC_000913	792540	792545		0.072008
NC_000913	792545	792550		0.093689
NC_000913	792550	792555		0.090289
NC_000913	792555	792560		0.180250
NC_000913	792560	792565		0.139685
NC_000913	792565	792570		0.134157
NC_000913	792570	792575		0.108699
NC_000913	792575	792580		0.088189
NC_000913	792580	792585		0.102976
NC_000913	792585	792590		0.096475
NC_000913	792590	792595		0.080859
NC_000913	792595	792600		0.059841
NC_000913	792600	792605		0.043315
NC_000913	792605	792610		0.041465
NC_000913	792610	792615		0.056010
NC_000913	792615	792620		0.186935
NC_000913	792620	792625		0.457008
NC_000913	792625	792630		0.436871
NC_000913	792630	792635		0.463578
NC_000913	792635	792640		0.236387
NC_000913	792640	792645		0.203666
NC_000913	792645	792650		0.199700
NC_000913	792650	792655		0.171218
NC_000913	792655	792660		0.200467
NC_000913	792660	792665		0.229388
NC_000913	792665	792670		0.278916
NC_000913	792670	792675		0.290633
NC_000913	792675	792680		0.301348
NC_000913	792680	792685		0.414909
NC_000913	792685	792690		0.546613
NC_000913	792690	792695		0.596270
NC_000913	792695	792700		1.329816
NC_000913	792700	792705		0.713804
NC_000913	792705	792710		0.520572
NC_000913	792710	792715		0.386384
NC_000913	792715	792720		0.313148
NC_000913	792720	792725		0.219226
NC_000913	792725	792730		0.282196
NC_000913	792730	792735		0.270010
NC_000913	792735	792740		0.281639
NC_000913	792740	792745		0.256143
NC_000913	792745	792750		0.302266
NC_000913	792750	792755		0.280665
NC_000913	792755	792760		0.586025
NC_000913	792760	792765		0.529022
NC_000913	792765	792770		0.528241
NC_000913	792770	792775		0.337258
NC_000913	792775	792780		0.081787
NC_000913	792780	792785		0.046410
NC_000913	792785	792790		0.031760
NC_000913	792790	792795		0.085724
NC_000913	792795	792800		0.065175
NC_000913	792800	792805		0.065148
NC_000913	792805	792810		0.038913
NC_000913	792810	792815		0.038818
NC_000913	792815	792820		0.034216
NC_000913	792820	792825		0.029713
NC_000913	792825	792830		0.041519
NC_000913	792830	792835		0.045754
NC_000913	792835	792840		0.087567
NC_000913	792840	792845		0.124946
NC_000913	792845	792850		0.144132
NC_000913	792850	792855		0.179226
NC_000913	792855	792860		0.212014
NC_000913	792860	792865		0.387053
NC_000913	792865	792870		0.274952
NC_000913	792870	792875		0.374644
NC_000913	792875	792880		0.306546
NC_000913	792880	792885		0.360042
NC_000913	792885	792890		0.248863
NC_000913	792890	792895		0.265240
NC_000913	792895	792900		0.314871
NC_000913	792900	792905		0.312401
NC_000913	792905	792910		0.359761
NC_000913	792910	792915		0.323757
NC_000913	792915	792920		0.490028
NC_000913	792920	792925		0.424135
NC_000913	792925	792930		0.558751
NC_000913	792930	792935		0.465384
NC_000913	792935	792940		0.640344
NC_000913	792940	792945		0.614544
NC_000913	792945	792950		0.583871
NC_000913	792950	792955		0.551569
NC_000913	792955	792960		0.459681
NC_000913	792960	792965		0.879407
NC_000913	792965	792970		0.873953
NC_000913	792970	792975		0.701067
NC_000913	792975	792980		0.619929
NC_000913	792980	792985		0.239599
NC_000913	792985	792990		0.148754
NC_000913	792990	792995		0.159421
NC_000913	792995	793000		0.216022
NC_000913	793000	793005		0.164805
NC_000913	793005	793010		0.247740
NC_000913	793010	793015		0.182542
NC_000913	793015	793020		0.184053
NC_000913	793020	793025		0.226145
NC_000913	793025	793030		0.256354
NC_000913	793030	793035		0.183926
NC_000913	793035	793040		0.217099
NC_000913	793040	793045		0.186526
NC_000913	793045	793050		0.218944
NC_000913	793050	793055		0.293115
NC_000913	793055	793060		0.260175
NC_000913	793060	793065		0.334624
NC_000913	793065	793070		0.308283
NC_000913	793070	793075		0.329093
NC_000913	793075	793080		0.303674
NC_000913	793080	793085		0.225990
NC_000913	793085	793090		0.239779
NC_000913	793090	793095		0.203628
NC_000913	793095	793100		0.192840
NC_000913	793100	793105		0.180608
NC_000913	793105	793110		0.171526
NC_000913	793110	793115		0.202588
NC_000913	793115	793120		0.178203
NC_000913	793120	793125		0.272787
NC_000913	793125	793130		0.341185
NC_000913	793130	793135		0.308895
NC_000913	793135	793140		0.353134
NC_000913	793140	793145		0.318710
NC_000913	793145	793150		0.375634
NC_000913	793150	793155		0.412688
NC_000913	793155	793160		0.149233
NC_000913	793160	793165		0.145481
NC_000913	793165	793170		0.079234
NC_000913	793170	793175		0.078388
NC_000913	793175	793180		0.085167
NC_000913	793180	793185		0.047664
NC_000913	793185	793190		0.073706
NC_000913	793190	793195		0.142994
NC_000913	793195	793200		0.167183
NC_000913	793200	793205		0.222203
NC_000913	793205	793210		0.492621
NC_000913	793210	793215		0.501621
NC_000913	793215	793220		0.490132
NC_000913	793220	793225		0.456612
NC_000913	793225	793230		0.563720
NC_000913	793230	793235		0.731168
NC_000913	793235	793240		0.847184
NC_000913	793240	793245		0.661064
NC_000913	793245	793250		0.454473
NC_000913	793250	793255		0.318508
NC_000913	793255	793260		0.281018
NC_000913	793260	793265		0.241460
NC_000913	793265	793270		0.215908
NC_000913	793270	793275		0.232216
NC_000913	793275	793280		0.266411
NC_000913	793280	793285		0.252916
NC_000913	793285	793290		0.382471
NC_000913	793290	793295		0.307732
NC_000913	793295	793300		0.321411
NC_000913	793300	793305		0.360973
NC_000913	793305	793310		0.329539
NC_000913	793310	793315		0.267737
NC_000913	793315	793320		0.325373
NC_000913	793320	793325		0.159182
NC_000913	793325	793330		0.112047
NC_000913	793330	793335		0.123302
NC_000913	793335	793340		0.159740
NC_000913	793340	793345		0.183607
NC_000913	793345	793350		0.212955
NC_000913	793350	793355		0.247759
NC_000913	793355	793360		0.169724
NC_000913	793360	793365		0.192176
NC_000913	793365	793370		0.234621
NC_000913	793370	793375		0.215582
NC_000913	793375	793380		0.188980
NC_000913	793380	793385		0.136934
NC_000913	793385	793390		0.077689
NC_000913	793390	793395		0.074525
NC_000913	793395	793400		0.074222
NC_000913	793400	793405		0.099403
NC_000913	793405	793410		0.129920
NC_000913	793410	793415		0.123274
NC_000913	793415	793420		0.259431
NC_000913	793420	793425		0.207671
NC_000913	793425	793430		0.246194
NC_000913	793430	793435		0.270257
NC_000913	793435	793440		0.267543
NC_000913	793440	793445		0.231632
NC_000913	793445	793450		0.194723
NC_000913	793450	793455		0.214101
NC_000913	793455	793460		0.248646
NC_000913	793460	793465		0.263212
NC_000913	793465	793470		0.229050
NC_000913	793470	793475		0.150942
NC_000913	793475	793480		0.119445
NC_000913	793480	793485		0.103155
NC_000913	793485	793490		0.090621
NC_000913	793490	793495		0.081732
NC_000913	793495	793500		0.063311
NC_000913	793500	793505		0.046533
NC_000913	793505	793510		0.059378
NC_000913	793510	793515		0.074758
NC_000913	793515	793520		0.070097
NC_000913	793520	793525		0.115642
NC_000913	793525	793530		0.064657
NC_000913	793530	793535		0.030521
NC_000913	793535	793540		0.003797
NC_000913	793540	793545		0.002684
NC_000913	793545	793550		0.005429
NC_000913	793550	793555		0.005211
NC_000913	793555	793560		0.007261
NC_000913	793560	793565		0.010436
NC_000913	793565	793570		0.153777
NC_000913	793570	793575		0.081459
NC_000913	793575	793580		0.074654
NC_000913	793580	793585		0.027040
NC_000913	793585	793590		0.022609
NC_000913	793590	793595		0.021303
NC_000913	793595	793600		0.016364
NC_000913	793600	793605		0.018745
NC_000913	793605	793610		0.018702
NC_000913	793610	793615		0.019452
NC_000913	793615	793620		0.028716
NC_000913	793620	793625		0.038008
NC_000913	793625	793630		0.014517
NC_000913	793630	793635		0.013604
NC_000913	793635	793640		0.009838
NC_000913	793640	793645		0.013730
NC_000913	793645	793650		0.013675
NC_000913	793650	793655		0.013452
NC_000913	793655	793660		0.020000
NC_000913	793660	793665		0.049489
NC_000913	793665	793670		0.031851
NC_000913	793670	793675		0.045506
NC_000913	793675	793680		0.137367
NC_000913	793680	793685		0.106817
NC_000913	793685	793690		0.161326
NC_000913	793690	793695		0.076314
NC_000913	793695	793700		0.045613
NC_000913	793700	793705		0.033936
NC_000913	793705	793710		0.064116
NC_000913	793710	793715		0.181135
NC_000913	793715	793720		0.217507
NC_000913	793720	793725		0.290789
NC_000913	793725	793730		0.312774
NC_000913	793730	793735		0.339390
NC_000913	793735	793740		0.283980
NC_000913	793740	793745		0.240652
NC_000913	793745	793750		0.228287
NC_000913	793750	793755		0.138778
NC_000913	793755	793760		0.077865
NC_000913	793760	793765		0.091705
NC_000913	793765	793770		0.098319
NC_000913	793770	793775		0.087356
NC_000913	793775	793780		0.120284
NC_000913	793780	793785		0.263769
NC_000913	793785	793790		0.349822
NC_000913	793790	793795		0.388278
NC_000913	793795	793800		0.203112
NC_000913	793800	793805		0.164288
NC_000913	793805	793810		0.188140
NC_000913	793810	793815		0.182593
NC_000913	793815	793820		0.241000
NC_000913	793820	793825		0.284601
NC_000913	793825	793830		0.294360
NC_000913	793830	793835		0.408768
NC_000913	793835	793840		1.274937
NC_000913	793840	793845		0.695641
NC_000913	793845	793850		0.633881
NC_000913	793850	793855		0.566875
NC_000913	793855	793860		0.517367
NC_000913	793860	793865		0.385642
NC_000913	793865	793870		0.369061
NC_000913	793870	793875		0.476573
NC_000913	793875	793880		0.728620
NC_000913	793880	793885		0.660313
NC_000913	793885	793890		0.688478
NC_000913	793890	793895		0.811634
NC_000913	793895	793900		0.615463
NC_000913	793900	793905		0.440487
NC_000913	793905	793910		0.359524
NC_000913	793910	793915		0.331689
NC_000913	793915	793920		0.374455
NC_000913	793920	793925		0.322253
NC_000913	793925	793930		0.336183
NC_000913	793930	793935		0.496972
NC_000913	793935	793940		0.499522
NC_000913	793940	793945		0.502048
NC_000913	793945	793950		0.405208
NC_000913	793950	793955		0.393880
NC_000913	793955	793960		0.341166
NC_000913	793960	793965		0.329545
NC_000913	793965	793970		0.470969
NC_000913	793970	793975		0.463117
NC_000913	793975	793980		0.515722
NC_000913	793980	793985		0.460449
NC_000913	793985	793990		0.731967
NC_000913	793990	793995		0.684741
NC_000913	793995	794000		0.578471
NC_000913	794000	794005		0.587200
NC_000913	794005	794010		0.606614
NC_000913	794010	794015		0.593015
NC_000913	794015	794020		0.477510
NC_000913	794020	794025		0.380537
NC_000913	794025	794030		0.200366
NC_000913	794030	794035		0.253024
NC_000913	794035	794040		0.369254
NC_000913	794040	794045		0.534572
NC_000913	794045	794050		0.780929
NC_000913	794050	794055		0.645222
NC_000913	794055	794060		0.526499
NC_000913	794060	794065		0.541614
NC_000913	794065	794070		0.511980
NC_000913	794070	794075		0.501016
NC_000913	794075	794080		0.695136
NC_000913	794080	794085		1.322148
NC_000913	794085	794090		1.347594
NC_000913	794090	794095		1.278342
NC_000913	794095	794100		1.261581
NC_000913	794100	794105		1.166544
NC_000913	794105	794110		1.384639
NC_000913	794110	794115		0.373548
NC_000913	794115	794120		0.296561
NC_000913	794120	794125		0.100375
NC_000913	794125	794130		0.069444
NC_000913	794130	794135		0.075011
NC_000913	794135	794140		0.064729
NC_000913	794140	794145		0.078059
NC_000913	794145	794150		0.090747
NC_000913	794150	794155		0.115402
NC_000913	794155	794160		0.160079
NC_000913	794160	794165		0.332558
NC_000913	794165	794170		0.216251
NC_000913	794170	794175		0.214404
NC_000913	794175	794180		0.245286
NC_000913	794180	794185		0.256321
NC_000913	794185	794190		0.244014
NC_000913	794190	794195		0.235638
NC_000913	794195	794200		0.261465
NC_000913	794200	794205		0.226142
NC_000913	794205	794210		0.273990
NC_000913	794210	794215		0.239024
NC_000913	794215	794220		0.226474
NC_000913	794220	794225		0.165918
NC_000913	794225	794230		0.135637
NC_000913	794230	794235		0.090913
NC_000913	794235	794240		0.082371
NC_000913	794240	794245		0.070445
NC_000913	794245	794250		0.091517
NC_000913	794250	794255		0.100300
NC_000913	794255	794260		0.186625
NC_000913	794260	794265		0.311472
NC_000913	794265	794270		0.305067
NC_000913	794270	794275		0.331856
NC_000913	794275	794280		0.416322
NC_000913	794280	794285		0.298107
NC_000913	794285	794290		0.313887
NC_000913	794290	794295		0.230920
NC_000913	794295	794300		0.235580
NC_000913	794300	794305		0.231058
NC_000913	794305	794310		0.203081
NC_000913	794310	794315		0.279316
NC_000913	794315	794320		0.268329
NC_000913	794320	794325		0.272956
NC_000913	794325	794330		0.269440
NC_000913	794330	794335		0.334909
NC_000913	794335	794340		0.450117
NC_000913	794340	794345		0.105888
NC_000913	794345	794350		0.058319
NC_000913	794350	794355		0.037625
NC_000913	794355	794360		0.028006
NC_000913	794360	794365		0.019975
NC_000913	794365	794370		0.035407
NC_000913	794370	794375		0.035994
NC_000913	794375	794380		0.083123
NC_000913	794380	794385		0.235050
NC_000913	794385	794390		0.385307
NC_000913	794390	794395		0.439712
NC_000913	794395	794400		0.449593
NC_000913	794400	794405		0.469759
NC_000913	794405	794410		0.422723
NC_000913	794410	794415		0.381638
NC_000913	794415	794420		0.415288
NC_000913	794420	794425		0.321623
NC_000913	794425	794430		0.272257
NC_000913	794430	794435		0.302620
NC_000913	794435	794440		0.394346
NC_000913	794440	794445		0.377925
NC_000913	794445	794450		0.329880
NC_000913	794450	794455		0.325752
NC_000913	794455	794460		0.369282
NC_000913	794460	794465		0.800718
NC_000913	794465	794470		0.805309
NC_000913	794470	794475		0.703033
NC_000913	794475	794480		0.508526
NC_000913	794480	794485		0.489933
NC_000913	794485	794490		0.517863
NC_000913	794490	794495		0.594180
NC_000913	794495	794500		0.602610
NC_000913	794500	794505		0.569708
NC_000913	794505	794510		0.536189
NC_000913	794510	794515		0.603254
NC_000913	794515	794520		0.440489
NC_000913	794520	794525		0.432487
NC_000913	794525	794530		0.339738
NC_000913	794530	794535		0.264635
NC_000913	794535	794540		0.301877
NC_000913	794540	794545		0.257609
NC_000913	794545	794550		0.112507
NC_000913	794550	794555		0.086295
NC_000913	794555	794560		0.040604
NC_000913	794560	794565		0.026009
NC_000913	794565	794570		0.026947
NC_000913	794570	794575		0.019757
NC_000913	794575	794580		0.014048
NC_000913	794580	794585		0.039817
NC_000913	794585	794590		0.044523
NC_000913	794590	794595		0.037063
NC_000913	794595	794600		0.036654
NC_000913	794600	794605		0.016844
NC_000913	794605	794610		0.016551
NC_000913	794610	794615		0.010190
NC_000913	794615	794620		0.005456
NC_000913	794620	794625		0.008036
NC_000913	794625	794630		0.011886
NC_000913	794630	794635		0.017913
NC_000913	794635	794640		0.024624
NC_000913	794640	794645		0.035274
NC_000913	794645	794650		0.128335
NC_000913	794650	794655		0.141808
NC_000913	794655	794660		0.162057
NC_000913	794660	794665		0.130233
NC_000913	794665	794670		0.160674
NC_000913	794670	794675		0.209046
NC_000913	794675	794680		0.184528
NC_000913	794680	794685		0.194142
NC_000913	794685	794690		0.186955
NC_000913	794690	794695		0.216311
NC_000913	794695	794700		0.193568
NC_000913	794700	794705		0.207385
NC_000913	794705	794710		0.221823
NC_000913	794710	794715		0.218468
NC_000913	794715	794720		0.217538
NC_000913	794720	794725		0.224309
NC_000913	794725	794730		0.205593
NC_000913	794730	794735		0.234615
NC_000913	794735	794740		0.227296
NC_000913	794740	794745		0.215213
NC_000913	794745	794750		0.189033
NC_000913	794750	794755		0.199403
NC_000913	794755	794760		0.219022
NC_000913	794760	794765		0.220057
NC_000913	794765	794770		0.237110
NC_000913	794770	794775		0.222512
NC_000913	794775	794780		0.104091
NC_000913	794780	794785		0.055839
NC_000913	794785	794790		0.005383
NC_000913	794790	794795		0.000183
NC_000913	794795	794800		0.000247
NC_000913	794800	794805		0.000156
NC_000913	794805	794810		0.000281
NC_000913	794810	794815		0.000154
NC_000913	794815	794820		0.000352
NC_000913	794820	794825		0.000257
NC_000913	794825	794830		0.000734
NC_000913	794830	794835		0.000623
NC_000913	794835	794840		0.000640
NC_000913	794840	794845		0.000657
NC_000913	794845	794850		0.000961
NC_000913	794850	794855		0.000504
NC_000913	794855	794860		0.000417
NC_000913	794860	794865		0.000336
NC_000913	794865	794870		0.000088
NC_000913	794870	794875		0.000077
NC_000913	794875	794880		0.000029
NC_000913	794880	794885		0.000055
NC_000913	794885	794890		0.000020
NC_000913	794890	794895		0.000019
NC_000913	794895	794900		0.000020
NC_000913	794900	794905		0.000006
NC_000913	794905	794910		0.000007
NC_000913	794910	794915		0.000004
NC_000913	794915	794920		0.000008
NC_000913	794920	794925		0.000262
NC_000913	794925	794930		0.002199
NC_000913	794930	794935		0.002679
NC_000913	794935	794940		0.006288
NC_000913	794940	794945		0.012472
NC_000913	794945	794950		0.026769
NC_000913	794950	794955		0.026099
NC_000913	794955	794960		0.158365
NC_000913	794960	794965		0.077652
NC_000913	794965	794970		0.022429
NC_000913	794970	794975		0.006320
NC_000913	794975	794980		0.007590
NC_000913	794980	794985		0.005244
NC_000913	794985	794990		0.005887
NC_000913	794990	794995		0.005383
NC_000913	794995	795000		0.005839
NC_000913	795000	795005		0.005910
NC_000913	795005	795010		0.006086
NC_000913	795010	795015		0.006377
NC_000913	795015	795020		0.005413
NC_000913	795020	795025		0.000474
NC_000913	795025	795030		0.000459
NC_000913	795030	795035		0.000318
NC_000913	795035	795040		0.000272
NC_000913	795040	795045		0.000132
NC_000913	795045	795050		0.000057
NC_000913	795050	795055		0.000008
NC_000913	795055	795060		0.000006
NC_000913	795060	795065		0.000004
NC_000913	795065	795070		0.000011
NC_000913	795070	795075		0.000009
NC_000913	795075	795080		0.000412
NC_000913	795080	795085		0.001376
NC_000913	795085	795090		0.001353
NC_000913	795090	795095		0.003989
NC_000913	795095	795100		0.003461
NC_000913	795100	795105		0.008084
NC_000913	795105	795110		0.011625
NC_000913	795110	795115		0.015713
NC_000913	795115	795120		0.027090
NC_000913	795120	795125		0.034884
NC_000913	795125	795130		0.033230
NC_000913	795130	795135		0.037281
NC_000913	795135	795140		0.022824
NC_000913	795140	795145		0.027709
NC_000913	795145	795150		0.017415
NC_000913	795150	795155		0.021356
NC_000913	795155	795160		0.019382
NC_000913	795160	795165		0.024934
NC_000913	795165	795170		0.045417
NC_000913	795170	795175		0.036767
NC_000913	795175	795180		0.046767
NC_000913	795180	795185		0.033812
NC_000913	795185	795190		0.048922
NC_000913	795190	795195		0.042945
NC_000913	795195	795200		0.052904
NC_000913	795200	795205		0.049920
NC_000913	795205	795210		0.038308
NC_000913	795210	795215		0.038705
NC_000913	795215	795220		0.031613
NC_000913	795220	795225		0.025385
NC_000913	795225	795230		0.015973
NC_000913	795230	795235		0.012177
NC_000913	795235	795240		0.015523
NC_000913	795240	795245		0.017267
NC_000913	795245	795250		0.022449
NC_000913	795250	795255		0.016896
NC_000913	795255	795260		0.032033
NC_000913	795260	795265		0.044272
NC_000913	795265	795270		0.047086
NC_000913	795270	795275		0.048493
NC_000913	795275	795280		0.048594
NC_000913	795280	795285		0.092528
NC_000913	795285	795290		0.098814
NC_000913	795290	795295		0.085439
NC_000913	795295	795300		0.145243
NC_000913	795300	795305		0.163408
NC_000913	795305	795310		0.190424
NC_000913	795310	795315		0.183079
NC_000913	795315	795320		0.185868
NC_000913	795320	795325		0.167472
NC_000913	795325	795330		0.218472
NC_000913	795330	795335		0.170936
NC_000913	795335	795340		0.130777
NC_000913	795340	795345		0.127125
NC_000913	795345	795350		0.113435
NC_000913	795350	795355		0.118315
NC_000913	795355	795360		0.101468
NC_000913	795360	795365		0.105818
NC_000913	795365	795370		0.086563
NC_000913	795370	795375		0.085903
NC_000913	795375	795380		0.072807
NC_000913	795380	795385		0.080049
NC_000913	795385	795390		0.082993
NC_000913	795390	795395		0.105251
NC_000913	795395	795400		0.114872
NC_000913	795400	795405		0.128973
NC_000913	795405	795410		0.150908
NC_000913	795410	795415		0.419037
NC_000913	795415	795420		0.454866
NC_000913	795420	795425		0.459098
NC_000913	795425	795430		0.702560
NC_000913	795430	795435		0.605731
NC_000913	795435	795440		0.646884
NC_000913	795440	795445		0.719448
NC_000913	795445	795450		0.446664
NC_000913	795450	795455		0.375113
NC_000913	795455	795460		0.776443
NC_000913	795460	795465		0.641673
NC_000913	795465	795470		0.552233
NC_000913	795470	795475		0.544044
NC_000913	795475	795480		0.479325
NC_000913	795480	795485		0.411710
NC_000913	795485	795490		0.235297
NC_000913	795490	795495		0.213177
NC_000913	795495	795500		0.182030
NC_000913	795500	795505		0.181526
NC_000913	795505	795510		0.190460
NC_000913	795510	795515		0.212069
NC_000913	795515	795520		0.386235
NC_000913	795520	795525		0.510306
NC_000913	795525	795530		1.266884
NC_000913	795530	795535		1.094818
NC_000913	795535	795540		0.801087
NC_000913	795540	795545		0.814692
NC_000913	795545	795550		0.842561
NC_000913	795550	795555		0.913747
NC_000913	795555	795560		0.964868
NC_000913	795560	795565		0.912092
NC_000913	795565	795570		0.952199
NC_000913	795570	795575		0.871177
NC_000913	795575	795580		0.813419
NC_000913	795580	795585		0.795945
NC_000913	795585	795590		0.873618
NC_000913	795590	795595		0.831569
NC_000913	795595	795600		0.713711
NC_000913	795600	795605		0.753093
NC_000913	795605	795610		0.716050
NC_000913	795610	795615		0.639816
NC_000913	795615	795620		0.559203
NC_000913	795620	795625		0.470681
NC_000913	795625	795630		0.446147
NC_000913	795630	795635		0.468404
NC_000913	795635	795640		0.486011
NC_000913	795640	795645		0.639102
NC_000913	795645	795650		0.516886
NC_000913	795650	795655		0.569588
NC_000913	795655	795660		0.546001
NC_000913	795660	795665		0.647463
NC_000913	795665	795670		0.679447
NC_000913	795670	795675		0.761943
NC_000913	795675	795680		0.752952
NC_000913	795680	795685		0.707963
NC_000913	795685	795690		0.803378
NC_000913	795690	795695		0.759828
NC_000913	795695	795700		0.613808
NC_000913	795700	795705		0.382732
NC_000913	795705	795710		0.376839
NC_000913	795710	795715		0.439258
NC_000913	795715	795720		0.482331
NC_000913	795720	795725		0.422848
NC_000913	795725	795730		0.475232
NC_000913	795730	795735		0.550136
NC_000913	795735	795740		0.517345
NC_000913	795740	795745		0.483176
NC_000913	795745	795750		0.702550
NC_000913	795750	795755		0.978895
NC_000913	795755	795760		0.924202
NC_000913	795760	795765		1.070956
NC_000913	795765	795770		1.186719
NC_000913	795770	795775		1.474243
NC_000913	795775	795780		1.280300
NC_000913	795780	795785		0.884756
NC_000913	795785	795790		0.734297
NC_000913	795790	795795		0.149362
NC_000913	795795	795800		0.082626
NC_000913	795800	795805		0.084820
NC_000913	795805	795810		0.112783
NC_000913	795810	795815		0.261816
NC_000913	795815	795820		0.269577
NC_000913	795820	795825		0.283942
NC_000913	795825	795830		0.284117
NC_000913	795830	795835		0.301148
NC_000913	795835	795840		0.260241
NC_000913	795840	795845		0.391610
NC_000913	795845	795850		0.331869
NC_000913	795850	795855		0.322514
NC_000913	795855	795860		0.345955
NC_000913	795860	795865		0.402353
NC_000913	795865	795870		0.392235
NC_000913	795870	795875		0.505787
NC_000913	795875	795880		0.349838
NC_000913	795880	795885		0.307046
NC_000913	795885	795890		0.286167
NC_000913	795890	795895		0.213701
NC_000913	795895	795900		0.205854
NC_000913	795900	795905		0.194639
NC_000913	795905	795910		0.223341
NC_000913	795910	795915		0.222523
NC_000913	795915	795920		0.319572
NC_000913	795920	795925		0.265331
NC_000913	795925	795930		0.243042
NC_000913	795930	795935		0.308572
NC_000913	795935	795940		0.382145
NC_000913	795940	795945		0.361128
NC_000913	795945	795950		0.362243
NC_000913	795950	795955		0.604065
NC_000913	795955	795960		0.519521
NC_000913	795960	795965		0.699212
NC_000913	795965	795970		0.717401
NC_000913	795970	795975		0.791208
NC_000913	795975	795980		0.845671
NC_000913	795980	795985		0.895404
NC_000913	795985	795990		0.850616
NC_000913	795990	795995		0.898829
NC_000913	795995	796000		0.969744
NC_000913	796000	796005		0.921837
NC_000913	796005	796010		1.025090
NC_000913	796010	796015		0.866607
NC_000913	796015	796020		0.680026
NC_000913	796020	796025		0.374638
NC_000913	796025	796030		0.311909
NC_000913	796030	796035		0.219491
NC_000913	796035	796040		0.199621
NC_000913	796040	796045		0.236774
NC_000913	796045	796050		0.202857
NC_000913	796050	796055		0.320687
NC_000913	796055	796060		0.370266
NC_000913	796060	796065		0.138126
NC_000913	796065	796070		0.020211
NC_000913	796070	796075		0.028083
NC_000913	796075	796080		0.024626
NC_000913	796080	796085		0.032645
NC_000913	796085	796090		0.031526
NC_000913	796090	796095		0.065858
NC_000913	796095	796100		0.216631
NC_000913	796100	796105		0.467188
NC_000913	796105	796110		0.621458
NC_000913	796110	796115		0.511730
NC_000913	796115	796120		0.596476
NC_000913	796120	796125		0.270518
NC_000913	796125	796130		0.198520
NC_000913	796130	796135		0.155523
NC_000913	796135	796140		0.177044
NC_000913	796140	796145		0.149154
NC_000913	796145	796150		0.147515
NC_000913	796150	796155		0.159883
NC_000913	796155	796160		0.269356
NC_000913	796160	796165		0.316416
NC_000913	796165	796170		0.349070
NC_000913	796170	796175		0.302232
NC_000913	796175	796180		0.313636
NC_000913	796180	796185		0.348938
NC_000913	796185	796190		0.328303
NC_000913	796190	796195		0.238365
NC_000913	796195	796200		0.306786
NC_000913	796200	796205		0.371422
NC_000913	796205	796210		0.478027
NC_000913	796210	796215		0.541764
NC_000913	796215	796220		0.905204
NC_000913	796220	796225		0.546796
NC_000913	796225	796230		0.606113
NC_000913	796230	796235		0.382168
NC_000913	796235	796240		0.423940
NC_000913	796240	796245		0.395731
NC_000913	796245	796250		0.208698
NC_000913	796250	796255		0.197699
NC_000913	796255	796260		0.184592
NC_000913	796260	796265		0.176007
NC_000913	796265	796270		0.157016
NC_000913	796270	796275		0.134964
NC_000913	796275	796280		0.289121
NC_000913	796280	796285		0.557250
NC_000913	796285	796290		0.611612
NC_000913	796290	796295		0.398574
NC_000913	796295	796300		0.475539
NC_000913	796300	796305		0.332661
NC_000913	796305	796310		0.207203
NC_000913	796310	796315		0.267168
NC_000913	796315	796320		0.274800
NC_000913	796320	796325		0.467604
NC_000913	796325	796330		0.398851
NC_000913	796330	796335		0.355034
NC_000913	796335	796340		0.301269
NC_000913	796340	796345		0.296359
NC_000913	796345	796350		0.237595
NC_000913	796350	796355		0.339373
NC_000913	796355	796360		0.268030
NC_000913	796360	796365		0.230010
NC_000913	796365	796370		0.299374
NC_000913	796370	796375		0.191236
NC_000913	796375	796380		0.127170
NC_000913	796380	796385		0.182630
NC_000913	796385	796390		0.106045
NC_000913	796390	796395		0.056048
NC_000913	796395	796400		0.113501
NC_000913	796400	796405		0.181336
NC_000913	796405	796410		0.465287
NC_000913	796410	796415		0.549958
NC_000913	796415	796420		0.643610
NC_000913	796420	796425		0.417269
NC_000913	796425	796430		0.479957
NC_000913	796430	796435		0.391027
NC_000913	796435	796440		0.443264
NC_000913	796440	796445		0.432740
NC_000913	796445	796450		0.360152
NC_000913	796450	796455		0.522147
NC_000913	796455	796460		0.493637
NC_000913	796460	796465		0.452955
NC_000913	796465	796470		0.472606
NC_000913	796470	796475		0.382657
NC_000913	796475	796480		0.821903
NC_000913	796480	796485		0.712511
NC_000913	796485	796490		0.642718
NC_000913	796490	796495		0.666023
NC_000913	796495	796500		0.768679
NC_000913	796500	796505		0.733889
NC_000913	796505	796510		0.324390
NC_000913	796510	796515		0.190384
NC_000913	796515	796520		0.154727
NC_000913	796520	796525		0.084511
NC_000913	796525	796530		0.056752
NC_000913	796530	796535		0.030672
NC_000913	796535	796540		0.028217
NC_000913	796540	796545		0.028364
NC_000913	796545	796550		0.030792
NC_000913	796550	796555		0.267847
NC_000913	796555	796560		0.252630
NC_000913	796560	796565		0.385723
NC_000913	796565	796570		0.165550
NC_000913	796570	796575		0.165869
NC_000913	796575	796580		0.125131
NC_000913	796580	796585		0.101775
NC_000913	796585	796590		0.109642
NC_000913	796590	796595		0.123803
NC_000913	796595	796600		0.123790
NC_000913	796600	796605		0.313467
NC_000913	796605	796610		0.382484
NC_000913	796610	796615		0.223457
NC_000913	796615	796620		0.196281
NC_000913	796620	796625		0.181897
NC_000913	796625	796630		0.126175
NC_000913	796630	796635		0.110004
NC_000913	796635	796640		0.065263
NC_000913	796640	796645		0.105518
NC_000913	796645	796650		0.086390
NC_000913	796650	796655		0.070330
NC_000913	796655	796660		0.053502
NC_000913	796660	796665		0.055660
NC_000913	796665	796670		0.047472
NC_000913	796670	796675		0.062931
NC_000913	796675	796680		0.218369
NC_000913	796680	796685		0.312062
NC_000913	796685	796690		0.307456
NC_000913	796690	796695		0.276235
NC_000913	796695	796700		0.229989
NC_000913	796700	796705		0.232692
NC_000913	796705	796710		0.191036
NC_000913	796710	796715		0.176238
NC_000913	796715	796720		0.166034
NC_000913	796720	796725		0.174841
NC_000913	796725	796730		0.410062
NC_000913	796730	796735		0.380736
NC_000913	796735	796740		0.401611
NC_000913	796740	796745		0.415132
NC_000913	796745	796750		0.312120
NC_000913	796750	796755		0.169749
NC_000913	796755	796760		0.169790
NC_000913	796760	796765		0.215385
NC_000913	796765	796770		0.176157
NC_000913	796770	796775		0.168611
NC_000913	796775	796780		0.156710
NC_000913	796780	796785		0.155045
NC_000913	796785	796790		0.155612
NC_000913	796790	796795		0.183159
NC_000913	796795	796800		0.215133
NC_000913	796800	796805		0.306927
NC_000913	796805	796810		0.304288
NC_000913	796810	796815		0.384168
NC_000913	796815	796820		0.465120
NC_000913	796820	796825		0.506137
NC_000913	796825	796830		0.441473
NC_000913	796830	796835		0.483577
NC_000913	796835	796840		0.522392
NC_000913	796840	796845		0.493708
NC_000913	796845	796850		0.411971
NC_000913	796850	796855		0.430319
NC_000913	796855	796860		0.712406
NC_000913	796860	796865		0.857699
NC_000913	796865	796870		0.930064
NC_000913	796870	796875		0.803662
NC_000913	796875	796880		1.047901
NC_000913	796880	796885		0.463207
NC_000913	796885	796890		0.231907
NC_000913	796890	796895		0.275945
NC_000913	796895	796900		0.295766
NC_000913	796900	796905		0.281195
NC_000913	796905	796910		0.320925
NC_000913	796910	796915		0.357659
NC_000913	796915	796920		0.511026
NC_000913	796920	796925		0.601160
NC_000913	796925	796930		0.397094
NC_000913	796930	796935		0.381697
NC_000913	796935	796940		0.366788
NC_000913	796940	796945		0.243448
NC_000913	796945	796950		0.242608
NC_000913	796950	796955		0.174989
NC_000913	796955	796960		0.156961
NC_000913	796960	796965		0.144241
NC_000913	796965	796970		0.148961
NC_000913	796970	796975		0.262832
NC_000913	796975	796980		0.281189
NC_000913	796980	796985		0.246057
NC_000913	796985	796990		0.254289
NC_000913	796990	796995		0.343862
NC_000913	796995	797000		0.423455
NC_000913	797000	797005		0.223170
NC_000913	797005	797010		0.310806
NC_000913	797010	797015		0.365092
NC_000913	797015	797020		0.222282
NC_000913	797020	797025		0.281773
NC_000913	797025	797030		0.341333
NC_000913	797030	797035		0.378285
NC_000913	797035	797040		0.731100
NC_000913	797040	797045		0.986586
NC_000913	797045	797050		0.826492
NC_000913	797050	797055		0.696300
NC_000913	797055	797060		0.553380
NC_000913	797060	797065		0.561772
NC_000913	797065	797070		0.451209
NC_000913	797070	797075		0.456163
NC_000913	797075	797080		0.552890
NC_000913	797080	797085		0.560655
NC_000913	797085	797090		0.437024
NC_000913	797090	797095		0.413488
NC_000913	797095	797100		0.464259
NC_000913	797100	797105		0.514578
NC_000913	797105	797110		0.384440
NC_000913	797110	797115		0.438887
NC_000913	797115	797120		0.348432
NC_000913	797120	797125		0.338864
NC_000913	797125	797130		0.291972
NC_000913	797130	797135		0.230793
NC_000913	797135	797140		0.237212
NC_000913	797140	797145		0.291106
NC_000913	797145	797150		0.305397
NC_000913	797150	797155		0.310967
NC_000913	797155	797160		0.243841
NC_000913	797160	797165		0.284692
NC_000913	797165	797170		0.265435
NC_000913	797170	797175		0.324109
NC_000913	797175	797180		0.352208
NC_000913	797180	797185		0.303603
NC_000913	797185	797190		0.273925
NC_000913	797190	797195		0.266624
NC_000913	797195	797200		0.259729
NC_000913	797200	797205		0.246494
NC_000913	797205	797210		0.273549
NC_000913	797210	797215		0.423814
NC_000913	797215	797220		0.296200
NC_000913	797220	797225		0.249039
NC_000913	797225	797230		0.304148
NC_000913	797230	797235		0.355356
NC_000913	797235	797240		0.342150
NC_000913	797240	797245		0.259677
NC_000913	797245	797250		0.247953
NC_000913	797250	797255		0.315999
NC_000913	797255	797260		0.268070
NC_000913	797260	797265		0.301488
NC_000913	797265	797270		0.291003
NC_000913	797270	797275		0.321444
NC_000913	797275	797280		0.407796
NC_000913	797280	797285		0.563477
NC_000913	797285	797290		0.379770
NC_000913	797290	797295		0.220494
NC_000913	797295	797300		0.160691
NC_000913	797300	797305		0.145070
NC_000913	797305	797310		0.140136
NC_000913	797310	797315		0.149324
NC_000913	797315	797320		0.127216
NC_000913	797320	797325		0.174416
NC_000913	797325	797330		0.176191
NC_000913	797330	797335		0.168639
NC_000913	797335	797340		0.441731
NC_000913	797340	797345		0.240662
NC_000913	797345	797350		0.136865
NC_000913	797350	797355		0.130729
NC_000913	797355	797360		0.121892
NC_000913	797360	797365		0.112144
NC_000913	797365	797370		0.087859
NC_000913	797370	797375		0.149003
NC_000913	797375	797380		0.131163
NC_000913	797380	797385		0.179961
NC_000913	797385	797390		0.137495
NC_000913	797390	797395		0.295430
NC_000913	797395	797400		0.359082
NC_000913	797400	797405		0.257578
NC_000913	797405	797410		0.220912
NC_000913	797410	797415		0.119485
NC_000913	797415	797420		0.089157
NC_000913	797420	797425		0.075805
NC_000913	797425	797430		0.103255
NC_000913	797430	797435		0.098906
NC_000913	797435	797440		0.251637
NC_000913	797440	797445		0.462479
NC_000913	797445	797450		0.588986
NC_000913	797450	797455		0.675404
NC_000913	797455	797460		0.705572
NC_000913	797460	797465		0.928335
NC_000913	797465	797470		0.455950
NC_000913	797470	797475		0.486016
NC_000913	797475	797480		0.459520
NC_000913	797480	797485		0.450979
NC_000913	797485	797490		0.447730
NC_000913	797490	797495		0.415644
NC_000913	797495	797500		0.295716
NC_000913	797500	797505		0.269979
NC_000913	797505	797510		0.301698
NC_000913	797510	797515		0.248413
NC_000913	797515	797520		0.152568
NC_000913	797520	797525		0.125852
NC_000913	797525	797530		0.270118
NC_000913	797530	797535		0.266860
NC_000913	797535	797540		0.284186
NC_000913	797540	797545		0.289412
NC_000913	797545	797550		0.157096
NC_000913	797550	797555		0.199155
NC_000913	797555	797560		0.195012
NC_000913	797560	797565		0.177278
NC_000913	797565	797570		0.214839
NC_000913	797570	797575		0.260840
NC_000913	797575	797580		0.280863
NC_000913	797580	797585		0.390256
NC_000913	797585	797590		0.635862
NC_000913	797590	797595		0.862959
NC_000913	797595	797600		1.335147
NC_000913	797600	797605		1.732778
NC_000913	797605	797610		1.449561
NC_000913	797610	797615		1.583601
NC_000913	797615	797620		1.500251
NC_000913	797620	797625		0.967905
NC_000913	797625	797630		0.903766
NC_000913	797630	797635		0.282391
NC_000913	797635	797640		0.140482
NC_000913	797640	797645		0.124786
NC_000913	797645	797650		0.090311
NC_000913	797650	797655		0.051543
NC_000913	797655	797660		0.058169
NC_000913	797660	797665		0.124800
NC_000913	797665	797670		0.027960
NC_000913	797670	797675		0.018169
NC_000913	797675	797680		0.048558
NC_000913	797680	797685		0.064274
NC_000913	797685	797690		0.072724
NC_000913	797690	797695		0.076107
NC_000913	797695	797700		0.163608
NC_000913	797700	797705		0.269452
NC_000913	797705	797710		0.356182
NC_000913	797710	797715		0.314863
NC_000913	797715	797720		0.387265
NC_000913	797720	797725		0.336407
NC_000913	797725	797730		0.305434
NC_000913	797730	797735		0.334324
NC_000913	797735	797740		0.319490
NC_000913	797740	797745		0.458054
NC_000913	797745	797750		0.547674
NC_000913	797750	797755		1.193645
NC_000913	797755	797760		0.401413
NC_000913	797760	797765		0.251715
NC_000913	797765	797770		0.174669
NC_000913	797770	797775		0.125709
NC_000913	797775	797780		0.105870
NC_000913	797780	797785		0.078065
NC_000913	797785	797790		0.042318
NC_000913	797790	797795		0.037509
NC_000913	797795	797800		0.043977
NC_000913	797800	797805		0.040315
NC_000913	797805	797810		0.046918
NC_000913	797810	797815		0.052002
NC_000913	797815	797820		0.060901
NC_000913	797820	797825		0.078948
NC_000913	797825	797830		0.043218
NC_000913	797830	797835		0.025480
NC_000913	797835	797840		0.038230
NC_000913	797840	797845		0.029555
NC_000913	797845	797850		0.033919
NC_000913	797850	797855		0.044031
NC_000913	797855	797860		0.130843
NC_000913	797860	797865		0.103060
NC_000913	797865	797870		0.265727
NC_000913	797870	797875		0.155550
NC_000913	797875	797880		0.147567
NC_000913	797880	797885		0.122131
NC_000913	797885	797890		0.166135
NC_000913	797890	797895		0.162578
NC_000913	797895	797900		0.263477
NC_000913	797900	797905		0.449620
NC_000913	797905	797910		0.502770
NC_000913	797910	797915		0.564473
NC_000913	797915	797920		0.304264
NC_000913	797920	797925		0.216448
NC_000913	797925	797930		0.222045
NC_000913	797930	797935		0.167173
NC_000913	797935	797940		0.158097
NC_000913	797940	797945		0.148682
NC_000913	797945	797950		0.144232
NC_000913	797950	797955		0.177993
NC_000913	797955	797960		0.173934
NC_000913	797960	797965		0.331694
NC_000913	797965	797970		0.389489
NC_000913	797970	797975		0.542745
NC_000913	797975	797980		0.425621
NC_000913	797980	797985		0.357277
NC_000913	797985	797990		0.256078
NC_000913	797990	797995		0.245976
NC_000913	797995	798000		0.299521
NC_000913	798000	798005		0.262742
NC_000913	798005	798010		0.265261
NC_000913	798010	798015		0.250152
NC_000913	798015	798020		0.142246
NC_000913	798020	798025		0.178222
NC_000913	798025	798030		0.128206
NC_000913	798030	798035		0.092521
NC_000913	798035	798040		0.113678
NC_000913	798040	798045		0.118674
NC_000913	798045	798050		0.129721
NC_000913	798050	798055		0.141582
NC_000913	798055	798060		0.126123
NC_000913	798060	798065		0.212335
NC_000913	798065	798070		0.159055
NC_000913	798070	798075		0.052687
NC_000913	798075	798080		0.026361
NC_000913	798080	798085		0.027261
NC_000913	798085	798090		0.026664
NC_000913	798090	798095		0.019549
NC_000913	798095	798100		0.013395
NC_000913	798100	798105		0.015434
NC_000913	798105	798110		0.022383
NC_000913	798110	798115		0.150961
NC_000913	798115	798120		0.112812
NC_000913	798120	798125		0.130074
NC_000913	798125	798130		0.237752
NC_000913	798130	798135		0.295273
NC_000913	798135	798140		0.485739
NC_000913	798140	798145		0.963386
NC_000913	798145	798150		1.121412
NC_000913	798150	798155		2.583051
NC_000913	798155	798160		3.331516
NC_000913	798160	798165		3.751176
NC_000913	798165	798170		3.968466
NC_000913	798170	798175		4.720874
NC_000913	798175	798180		5.334060
NC_000913	798180	798185		6.301744
NC_000913	798185	798190		6.708879
NC_000913	798190	798195		7.197573
NC_000913	798195	798200		7.347858
NC_000913	798200	798205		7.863652
NC_000913	798205	798210		10.021257
NC_000913	798210	798215		9.775217
NC_000913	798215	798220		9.050866
NC_000913	798220	798225		9.822346
NC_000913	798225	798230		9.720952
NC_000913	798230	798235		10.327507
NC_000913	798235	798240		9.303536
NC_000913	798240	798245		5.174809
NC_000913	798245	798250		3.851164
NC_000913	798250	798255		2.380058
NC_000913	798255	798260		1.917080
NC_000913	798260	798265		1.905231
NC_000913	798265	798270		1.742231
NC_000913	798270	798275		1.360911
NC_000913	798275	798280		0.847458
NC_000913	798280	798285		0.587939
NC_000913	798285	798290		0.547447
NC_000913	798290	798295		0.492145
NC_000913	798295	798300		0.402546
NC_000913	798300	798305		0.391586
NC_000913	798305	798310		0.337733
NC_000913	798310	798315		0.232933
NC_000913	798315	798320		0.305071
NC_000913	798320	798325		0.331845
NC_000913	798325	798330		0.219284
NC_000913	798330	798335		0.280528
NC_000913	798335	798340		0.209153
NC_000913	798340	798345		0.223502
NC_000913	798345	798350		0.231566
NC_000913	798350	798355		0.227108
NC_000913	798355	798360		0.292294
NC_000913	798360	798365		0.282822
NC_000913	798365	798370		0.126373
NC_000913	798370	798375		0.216901
NC_000913	798375	798380		0.213056
NC_000913	798380	798385		0.195369
NC_000913	798385	798390		0.168958
NC_000913	798390	798395		0.041811
NC_000913	798395	798400		0.077131
NC_000913	798400	798405		0.073166
NC_000913	798405	798410		0.080410
NC_000913	798410	798415		0.048043
NC_000913	798415	798420		0.072807
NC_000913	798420	798425		0.088920
NC_000913	798425	798430		0.085675
NC_000913	798430	798435		0.097013
NC_000913	798435	798440		0.039621
NC_000913	798440	798445		0.089160
NC_000913	798445	798450		0.059289
NC_000913	798450	798455		0.117052
NC_000913	798455	798460		0.145927
NC_000913	798460	798465		0.136633
NC_000913	798465	798470		0.158978
NC_000913	798470	798475		0.128106
NC_000913	798475	798480		0.191452
NC_000913	798480	798485		0.193458
NC_000913	798485	798490		0.202598
NC_000913	798490	798495		0.204303
NC_000913	798495	798500		0.238870
NC_000913	798500	798505		0.249775
NC_000913	798505	798510		0.263415
NC_000913	798510	798515		0.235591
NC_000913	798515	798520		0.344849
NC_000913	798520	798525		0.147652
NC_000913	798525	798530		0.092832
NC_000913	798530	798535		0.069967
NC_000913	798535	798540		0.047516
NC_000913	798540	798545		0.045424
NC_000913	798545	798550		0.035919
NC_000913	798550	798555		0.036203
NC_000913	798555	798560		0.039684
NC_000913	798560	798565		0.033692
NC_000913	798565	798570		0.035472
NC_000913	798570	798575		0.037990
NC_000913	798575	798580		0.013632
NC_000913	798580	798585		0.008933
NC_000913	798585	798590		0.016763
NC_000913	798590	798595		0.011730
NC_000913	798595	798600		0.022721
NC_000913	798600	798605		0.027670
NC_000913	798605	798610		0.137181
NC_000913	798610	798615		0.236112
NC_000913	798615	798620		0.220298
NC_000913	798620	798625		0.232757
NC_000913	798625	798630		0.235685
NC_000913	798630	798635		0.259209
NC_000913	798635	798640		0.354380
NC_000913	798640	798645		0.424539
NC_000913	798645	798650		0.368604
NC_000913	798650	798655		0.203772
NC_000913	798655	798660		0.206108
NC_000913	798660	798665		0.176432
NC_000913	798665	798670		0.175260
NC_000913	798670	798675		0.246254
NC_000913	798675	798680		0.207890
NC_000913	798680	798685		0.266581
NC_000913	798685	798690		0.257612
NC_000913	798690	798695		0.208340
NC_000913	798695	798700		0.205595
NC_000913	798700	798705		0.244288
NC_000913	798705	798710		0.120645
NC_000913	798710	798715		0.128820
NC_000913	798715	798720		0.135874
NC_000913	798720	798725		0.159545
NC_000913	798725	798730		0.296844
NC_000913	798730	798735		0.254179
NC_000913	798735	798740		0.242826
NC_000913	798740	798745		0.192923
NC_000913	798745	798750		0.150220
NC_000913	798750	798755		0.070925
NC_000913	798755	798760		0.070235
NC_000913	798760	798765		0.089709
NC_000913	798765	798770		0.091770
NC_000913	798770	798775		0.102684
NC_000913	798775	798780		0.265787
NC_000913	798780	798785		0.547312
NC_000913	798785	798790		0.574518
NC_000913	798790	798795		0.498692
NC_000913	798795	798800		0.527714
NC_000913	798800	798805		0.443813
NC_000913	798805	798810		0.551530
NC_000913	798810	798815		0.387907
NC_000913	798815	798820		0.514287
NC_000913	798820	798825		0.470586
NC_000913	798825	798830		0.418435
NC_000913	798830	798835		0.385904
NC_000913	798835	798840		0.367021
NC_000913	798840	798845		0.263642
NC_000913	798845	798850		0.280788
NC_000913	798850	798855		0.214648
NC_000913	798855	798860		0.140905
NC_000913	798860	798865		0.256754
NC_000913	798865	798870		0.257010
NC_000913	798870	798875		0.289912
NC_000913	798875	798880		0.474900
NC_000913	798880	798885		0.428505
NC_000913	798885	798890		0.654964
NC_000913	798890	798895		1.026524
NC_000913	798895	798900		0.866694
NC_000913	798900	798905		0.928384
NC_000913	798905	798910		1.014400
NC_000913	798910	798915		0.709506
NC_000913	798915	798920		0.670202
NC_000913	798920	798925		0.481491
NC_000913	798925	798930		0.301161
NC_000913	798930	798935		0.333226
NC_000913	798935	798940		0.315087
NC_000913	798940	798945		0.320083
NC_000913	798945	798950		0.363234
NC_000913	798950	798955		0.258733
NC_000913	798955	798960		0.190724
NC_000913	798960	798965		0.185865
NC_000913	798965	798970		0.109748
NC_000913	798970	798975		0.123794
NC_000913	798975	798980		0.171944
NC_000913	798980	798985		0.121937
NC_000913	798985	798990		0.109001
NC_000913	798990	798995		0.087258
NC_000913	798995	799000		0.078311
NC_000913	799000	799005		0.067107
NC_000913	799005	799010		0.072099
NC_000913	799010	799015		0.061684
NC_000913	799015	799020		0.052442
NC_000913	799020	799025		0.125091
NC_000913	799025	799030		0.209804
NC_000913	799030	799035		0.300759
NC_000913	799035	799040		0.303088
NC_000913	799040	799045		0.242101
NC_000913	799045	799050		0.228010
NC_000913	799050	799055		0.251114
NC_000913	799055	799060		0.242609
NC_000913	799060	799065		0.248857
NC_000913	799065	799070		0.300140
NC_000913	799070	799075		0.329975
NC_000913	799075	799080		0.338751
NC_000913	799080	799085		0.392568
NC_000913	799085	799090		0.415680
NC_000913	799090	799095		0.480575
NC_000913	799095	799100		0.400858
NC_000913	799100	799105		0.459118
NC_000913	799105	799110		0.401794
NC_000913	799110	799115		0.513771
NC_000913	799115	799120		0.529196
NC_000913	799120	799125		0.567628
NC_000913	799125	799130		1.615735
NC_000913	799130	799135		3.921389
NC_000913	799135	799140		8.227085
NC_000913	799140	799145		13.375545
NC_000913	799145	799150		14.891913
NC_000913	799150	799155		16.593464
NC_000913	799155	799160		16.129515
NC_000913	799160	799165		14.304508
NC_000913	799165	799170		14.955905
NC_000913	799170	799175		13.785865
NC_000913	799175	799180		10.652731
NC_000913	799180	799185		9.476508
NC_000913	799185	799190		7.179324
NC_000913	799190	799195		5.420440
NC_000913	799195	799200		4.662043
NC_000913	799200	799205		4.001203
NC_000913	799205	799210		3.852158
NC_000913	799210	799215		3.834881
NC_000913	799215	799220		4.867221
NC_000913	799220	799225		3.852846
NC_000913	799225	799230		2.285708
NC_000913	799230	799235		1.160945
NC_000913	799235	799240		0.938602
NC_000913	799240	799245		0.766116
NC_000913	799245	799250		0.111506
NC_000913	799250	799255		0.066531
NC_000913	799255	799260		0.045213
NC_000913	799260	799265		0.031886
NC_000913	799265	799270		0.024771
NC_000913	799270	799275		0.025530
NC_000913	799275	799280		0.030408
NC_000913	799280	799285		0.042317
NC_000913	799285	799290		0.049481
NC_000913	799290	799295		0.947187
NC_000913	799295	799300		0.385422
NC_000913	799300	799305		0.539508
NC_000913	799305	799310		0.343193
NC_000913	799310	799315		0.252280
NC_000913	799315	799320		0.240415
NC_000913	799320	799325		0.094753
NC_000913	799325	799330		0.079580
NC_000913	799330	799335		0.083614
NC_000913	799335	799340		0.095326
NC_000913	799340	799345		0.148858
NC_000913	799345	799350		0.195843
NC_000913	799350	799355		0.181150
NC_000913	799355	799360		0.279350
NC_000913	799360	799365		0.255070
NC_000913	799365	799370		0.456713
NC_000913	799370	799375		0.307591
NC_000913	799375	799380		0.207741
NC_000913	799380	799385		0.277951
NC_000913	799385	799390		0.221722
NC_000913	799390	799395		0.141374
NC_000913	799395	799400		0.109757
NC_000913	799400	799405		0.054167
NC_000913	799405	799410		0.035718
NC_000913	799410	799415		0.052992
NC_000913	799415	799420		0.054507
NC_000913	799420	799425		0.056389
NC_000913	799425	799430		0.117291
NC_000913	799430	799435		0.182400
NC_000913	799435	799440		0.412110
NC_000913	799440	799445		0.465692
NC_000913	799445	799450		0.504698
NC_000913	799450	799455		0.320191
NC_000913	799455	799460		0.187996
NC_000913	799460	799465		0.166793
NC_000913	799465	799470		0.192522
NC_000913	799470	799475		0.185024
NC_000913	799475	799480		0.174045
NC_000913	799480	799485		0.278959
NC_000913	799485	799490		0.206285
NC_000913	799490	799495		0.338974
NC_000913	799495	799500		0.284188
NC_000913	799500	799505		0.444259
NC_000913	799505	799510		0.528171
NC_000913	799510	799515		0.479880
NC_000913	799515	799520		0.444953
NC_000913	799520	799525		0.594784
NC_000913	799525	799530		0.436633
NC_000913	799530	799535		0.402885
NC_000913	799535	799540		0.332290
NC_000913	799540	799545		0.280037
NC_000913	799545	799550		0.291042
NC_000913	799550	799555		0.322448
NC_000913	799555	799560		0.337713
NC_000913	799560	799565		0.424260
NC_000913	799565	799570		0.421512
NC_000913	799570	799575		0.343526
NC_000913	799575	799580		0.260247
NC_000913	799580	799585		0.282420
NC_000913	799585	799590		0.271630
NC_000913	799590	799595		0.360419
NC_000913	799595	799600		0.310888
NC_000913	799600	799605		0.345410
NC_000913	799605	799610		0.400835
NC_000913	799610	799615		0.423936
NC_000913	799615	799620		0.402009
NC_000913	799620	799625		2.022646
NC_000913	799625	799630		0.272863
NC_000913	799630	799635		0.215987
NC_000913	799635	799640		0.064070
NC_000913	799640	799645		0.041505
NC_000913	799645	799650		0.037515
NC_000913	799650	799655		0.031829
NC_000913	799655	799660		0.032511
NC_000913	799660	799665		0.029187
NC_000913	799665	799670		0.022123
NC_000913	799670	799675		0.012127
NC_000913	799675	799680		0.007271
NC_000913	799680	799685		0.007909
NC_000913	799685	799690		0.006803
NC_000913	799690	799695		0.039162
NC_000913	799695	799700		0.035380
NC_000913	799700	799705		0.004772
NC_000913	799705	799710		0.057052
NC_000913	799710	799715		0.076843
NC_000913	799715	799720		0.062394
NC_000913	799720	799725		0.061317
NC_000913	799725	799730		0.050685
NC_000913	799730	799735		0.064644
NC_000913	799735	799740		0.067765
NC_000913	799740	799745		0.120974
NC_000913	799745	799750		0.200494
NC_000913	799750	799755		0.366017
NC_000913	799755	799760		0.585414
NC_000913	799760	799765		0.994539
NC_000913	799765	799770		1.319705
NC_000913	799770	799775		1.554006
NC_000913	799775	799780		1.456482
NC_000913	799780	799785		1.309639
NC_000913	799785	799790		0.814749
NC_000913	799790	799795		1.052991
NC_000913	799795	799800		1.024560
NC_000913	799800	799805		0.442033
NC_000913	799805	799810		0.624910
NC_000913	799810	799815		0.353398
NC_000913	799815	799820		0.164364
NC_000913	799820	799825		0.187094
NC_000913	799825	799830		0.181743
NC_000913	799830	799835		0.135362
NC_000913	799835	799840		0.139327
NC_000913	799840	799845		0.133323
NC_000913	799845	799850		0.133994
NC_000913	799850	799855		0.132898
NC_000913	799855	799860		0.143316
NC_000913	799860	799865		0.110358
NC_000913	799865	799870		0.070770
NC_000913	799870	799875		0.064060
NC_000913	799875	799880		0.072039
NC_000913	799880	799885		0.067195
NC_000913	799885	799890		0.068172
NC_000913	799890	799895		0.155341
NC_000913	799895	799900		0.153662
NC_000913	799900	799905		0.394229
NC_000913	799905	799910		0.270884
NC_000913	799910	799915		0.239105
NC_000913	799915	799920		0.135907
NC_000913	799920	799925		0.177133
NC_000913	799925	799930		0.168303
NC_000913	799930	799935		0.164941
NC_000913	799935	799940		0.151913
NC_000913	799940	799945		0.128462
NC_000913	799945	799950		0.137012
NC_000913	799950	799955		0.153038
NC_000913	799955	799960		0.259246
NC_000913	799960	799965		0.192897
NC_000913	799965	799970		0.112304
NC_000913	799970	799975		0.098958
NC_000913	799975	799980		0.097237
NC_000913	799980	799985		0.100628
NC_000913	799985	799990		0.101183
NC_000913	799990	799995		0.112051
NC_000913	799995	800000		0.259958
NC_000913	800000	800005		0.304125
NC_000913	800005	800010		0.772988
NC_000913	800010	800015		0.890242
NC_000913	800015	800020		0.717314
NC_000913	800020	800025		0.558618
NC_000913	800025	800030		0.577308
NC_000913	800030	800035		0.604971
NC_000913	800035	800040		0.643070
NC_000913	800040	800045		0.706036
NC_000913	800045	800050		1.044758
NC_000913	800050	800055		1.097449
NC_000913	800055	800060		1.063685
NC_000913	800060	800065		0.794100
NC_000913	800065	800070		0.855271
NC_000913	800070	800075		0.847636
NC_000913	800075	800080		0.909590
NC_000913	800080	800085		0.931778
NC_000913	800085	800090		0.887848
NC_000913	800090	800095		1.345392
NC_000913	800095	800100		1.387681
NC_000913	800100	800105		1.571312
NC_000913	800105	800110		1.160329
NC_000913	800110	800115		0.824516
NC_000913	800115	800120		0.814412
NC_000913	800120	800125		0.643499
NC_000913	800125	800130		0.513187
NC_000913	800130	800135		1.406540
NC_000913	800135	800140		2.092994
NC_000913	800140	800145		1.386061
NC_000913	800145	800150		1.121273
NC_000913	800150	800155		1.128076
NC_000913	800155	800160		1.035628
NC_000913	800160	800165		0.961803
NC_000913	800165	800170		1.063902
NC_000913	800170	800175		0.956430
NC_000913	800175	800180		1.353852
NC_000913	800180	800185		1.393667
NC_000913	800185	800190		1.127534
NC_000913	800190	800195		1.114681
NC_000913	800195	800200		1.125456
NC_000913	800200	800205		1.171123
NC_000913	800205	800210		1.558409
NC_000913	800210	800215		2.774635
NC_000913	800215	800220		2.492092
NC_000913	800220	800225		2.552951
NC_000913	800225	800230		2.939721
NC_000913	800230	800235		2.804529
NC_000913	800235	800240		3.115860
NC_000913	800240	800245		2.831526
NC_000913	800245	800250		2.463120
NC_000913	800250	800255		2.124830
NC_000913	800255	800260		2.025925
NC_000913	800260	800265		2.044462
NC_000913	800265	800270		2.076850
NC_000913	800270	800275		2.013692
NC_000913	800275	800280		2.691824
NC_000913	800280	800285		2.226393
NC_000913	800285	800290		2.058357
NC_000913	800290	800295		2.066153
NC_000913	800295	800300		2.144502
NC_000913	800300	800305		2.077427
NC_000913	800305	800310		2.159306
NC_000913	800310	800315		1.600117
NC_000913	800315	800320		3.017643
NC_000913	800320	800325		3.629985
NC_000913	800325	800330		4.534476
NC_000913	800330	800335		4.201294
NC_000913	800335	800340		3.977716
NC_000913	800340	800345		3.566710
NC_000913	800345	800350		3.439317
NC_000913	800350	800355		3.731414
NC_000913	800355	800360		2.078166
NC_000913	800360	800365		0.679804
NC_000913	800365	800370		0.357543
NC_000913	800370	800375		0.365180
NC_000913	800375	800380		0.367401
NC_000913	800380	800385		0.370050
NC_000913	800385	800390		0.412370
NC_000913	800390	800395		0.498643
NC_000913	800395	800400		0.532737
NC_000913	800400	800405		2.185780
NC_000913	800405	800410		1.749934
NC_000913	800410	800415		1.707480
NC_000913	800415	800420		1.542654
NC_000913	800420	800425		1.175904
NC_000913	800425	800430		1.202096
NC_000913	800430	800435		1.176493
NC_000913	800435	800440		1.094924
NC_000913	800440	800445		2.670429
NC_000913	800445	800450		3.706138
NC_000913	800450	800455		3.774428
NC_000913	800455	800460		4.352892
NC_000913	800460	800465		4.581385
NC_000913	800465	800470		5.312320
NC_000913	800470	800475		5.165184
NC_000913	800475	800480		4.772354
NC_000913	800480	800485		5.526571
NC_000913	800485	800490		5.342923
NC_000913	800490	800495		6.049054
NC_000913	800495	800500		5.487108
NC_000913	800500	800505		5.583487
NC_000913	800505	800510		5.939661
NC_000913	800510	800515		5.942420
NC_000913	800515	800520		7.324891
NC_000913	800520	800525		5.534305
NC_000913	800525	800530		5.097337
NC_000913	800530	800535		4.892328
NC_000913	800535	800540		4.653427
NC_000913	800540	800545		3.993677
NC_000913	800545	800550		3.848028
NC_000913	800550	800555		3.963307
NC_000913	800555	800560		4.747197
NC_000913	800560	800565		5.310946
NC_000913	800565	800570		4.991681
NC_000913	800570	800575		3.417308
NC_000913	800575	800580		2.893417
NC_000913	800580	800585		1.708321
NC_000913	800585	800590		1.360597
NC_000913	800590	800595		0.998599
NC_000913	800595	800600		0.743876
NC_000913	800600	800605		0.552979
NC_000913	800605	800610		0.568138
NC_000913	800610	800615		0.531538
NC_000913	800615	800620		0.642709
NC_000913	800620	800625		0.976660
NC_000913	800625	800630		1.121281
NC_000913	800630	800635		1.469993
NC_000913	800635	800640		1.708180
NC_000913	800640	800645		2.223005
NC_000913	800645	800650		2.425757
NC_000913	800650	800655		2.364334
NC_000913	800655	800660		2.724350
NC_000913	800660	800665		3.555558
NC_000913	800665	800670		4.020596
NC_000913	800670	800675		3.134571
NC_000913	800675	800680		1.638807
NC_000913	800680	800685		1.637258
NC_000913	800685	800690		1.412412
NC_000913	800690	800695		1.318707
NC_000913	800695	800700		1.462638
NC_000913	800700	800705		1.520207
NC_000913	800705	800710		1.427328
NC_000913	800710	800715		1.398791
NC_000913	800715	800720		2.047691
NC_000913	800720	800725		3.283181
NC_000913	800725	800730		3.380379
NC_000913	800730	800735		4.304864
NC_000913	800735	800740		3.493748
NC_000913	800740	800745		3.757235
NC_000913	800745	800750		4.227181
NC_000913	800750	800755		3.214396
NC_000913	800755	800760		3.297686
NC_000913	800760	800765		2.159208
NC_000913	800765	800770		2.058785
NC_000913	800770	800775		1.871613
NC_000913	800775	800780		1.495579
NC_000913	800780	800785		1.225268
NC_000913	800785	800790		1.058359
NC_000913	800790	800795		0.937329
NC_000913	800795	800800		0.818379
NC_000913	800800	800805		0.894065
NC_000913	800805	800810		0.883412
NC_000913	800810	800815		0.935282
NC_000913	800815	800820		1.668517
NC_000913	800820	800825		1.803808
NC_000913	800825	800830		1.741580
NC_000913	800830	800835		1.950451
NC_000913	800835	800840		1.856637
NC_000913	800840	800845		2.413772
NC_000913	800845	800850		2.523201
NC_000913	800850	800855		2.830244
NC_000913	800855	800860		3.850549
NC_000913	800860	800865		3.914070
NC_000913	800865	800870		3.839075
NC_000913	800870	800875		4.135213
NC_000913	800875	800880		3.402667
NC_000913	800880	800885		3.128839
NC_000913	800885	800890		3.090534
NC_000913	800890	800895		2.569138
NC_000913	800895	800900		2.528281
NC_000913	800900	800905		2.076996
NC_000913	800905	800910		1.797578
NC_000913	800910	800915		1.430701
NC_000913	800915	800920		1.497847
NC_000913	800920	800925		1.488725
NC_000913	800925	800930		1.331745
NC_000913	800930	800935		1.427634
NC_000913	800935	800940		1.092479
NC_000913	800940	800945		1.093884
NC_000913	800945	800950		0.935364
NC_000913	800950	800955		0.352144
NC_000913	800955	800960		0.317552
NC_000913	800960	800965		0.304317
NC_000913	800965	800970		0.321536
NC_000913	800970	800975		0.323341
NC_000913	800975	800980		0.367904
NC_000913	800980	800985		1.256619
NC_000913	800985	800990		1.668042
NC_000913	800990	800995		1.674062
NC_000913	800995	801000		1.695119
NC_000913	801000	801005		1.486509
NC_000913	801005	801010		1.262270
NC_000913	801010	801015		0.508103
NC_000913	801015	801020		0.441256
NC_000913	801020	801025		0.316855
NC_000913	801025	801030		0.266959
NC_000913	801030	801035		0.236951
NC_000913	801035	801040		0.239408
NC_000913	801040	801045		0.293434
NC_000913	801045	801050		0.437693
NC_000913	801050	801055		0.516853
NC_000913	801055	801060		0.735325
NC_000913	801060	801065		0.769072
NC_000913	801065	801070		0.907279
NC_000913	801070	801075		1.565632
NC_000913	801075	801080		1.368748
NC_000913	801080	801085		1.062607
NC_000913	801085	801090		1.109799
NC_000913	801090	801095		0.855120
NC_000913	801095	801100		0.795665
NC_000913	801100	801105		0.535366
NC_000913	801105	801110		0.458551
NC_000913	801110	801115		0.468472
NC_000913	801115	801120		0.469330
NC_000913	801120	801125		0.391730
NC_000913	801125	801130		0.373097
NC_000913	801130	801135		0.345658
NC_000913	801135	801140		0.465581
NC_000913	801140	801145		0.506454
NC_000913	801145	801150		0.495519
NC_000913	801150	801155		0.456329
NC_000913	801155	801160		0.605694
NC_000913	801160	801165		0.632235
NC_000913	801165	801170		0.611041
NC_000913	801170	801175		0.560918
NC_000913	801175	801180		0.584749
NC_000913	801180	801185		0.649828
NC_000913	801185	801190		0.555691
NC_000913	801190	801195		0.623089
NC_000913	801195	801200		0.542792
NC_000913	801200	801205		0.499945
NC_000913	801205	801210		0.321087
NC_000913	801210	801215		0.313987
NC_000913	801215	801220		0.329988
NC_000913	801220	801225		0.286391
NC_000913	801225	801230		0.264168
NC_000913	801230	801235		0.286256
NC_000913	801235	801240		0.280023
NC_000913	801240	801245		0.295165
NC_000913	801245	801250		0.305951
NC_000913	801250	801255		0.531104
NC_000913	801255	801260		0.540712
NC_000913	801260	801265		0.492488
NC_000913	801265	801270		0.507922
NC_000913	801270	801275		0.540259
NC_000913	801275	801280		0.580777
NC_000913	801280	801285		0.595019
NC_000913	801285	801290		0.996138
NC_000913	801290	801295		1.390089
NC_000913	801295	801300		1.262753
NC_000913	801300	801305		1.332016
NC_000913	801305	801310		1.244727
NC_000913	801310	801315		1.516142
NC_000913	801315	801320		1.906802
NC_000913	801320	801325		1.775548
NC_000913	801325	801330		1.639366
NC_000913	801330	801335		2.216976
NC_000913	801335	801340		2.742572
NC_000913	801340	801345		1.904788
NC_000913	801345	801350		1.878174
NC_000913	801350	801355		2.293312
NC_000913	801355	801360		2.414189
NC_000913	801360	801365		2.452019
NC_000913	801365	801370		2.530984
NC_000913	801370	801375		3.060038
NC_000913	801375	801380		2.638738
NC_000913	801380	801385		3.231705
NC_000913	801385	801390		3.151624
NC_000913	801390	801395		2.643773
NC_000913	801395	801400		2.069153
NC_000913	801400	801405		1.232980
NC_000913	801405	801410		1.262372
NC_000913	801410	801415		1.049329
NC_000913	801415	801420		1.045460
NC_000913	801420	801425		1.110416
NC_000913	801425	801430		1.368228
NC_000913	801430	801435		1.361955
NC_000913	801435	801440		1.402029
NC_000913	801440	801445		1.115433
NC_000913	801445	801450		0.896470
NC_000913	801450	801455		0.931333
NC_000913	801455	801460		0.693865
NC_000913	801460	801465		0.603174
NC_000913	801465	801470		0.588982
NC_000913	801470	801475		0.726007
NC_000913	801475	801480		0.881153
NC_000913	801480	801485		0.937105
NC_000913	801485	801490		1.898356
NC_000913	801490	801495		3.659210
NC_000913	801495	801500		3.010926
NC_000913	801500	801505		2.544797
NC_000913	801505	801510		1.411775
NC_000913	801510	801515		1.747697
NC_000913	801515	801520		1.752413
NC_000913	801520	801525		1.308441
NC_000913	801525	801530		1.106205
NC_000913	801530	801535		1.019344
NC_000913	801535	801540		1.021337
NC_000913	801540	801545		1.131437
NC_000913	801545	801550		1.733436
NC_000913	801550	801555		1.832686
NC_000913	801555	801560		1.574916
NC_000913	801560	801565		1.564493
NC_000913	801565	801570		1.005437
NC_000913	801570	801575		1.041424
NC_000913	801575	801580		0.757860
NC_000913	801580	801585		0.633480
NC_000913	801585	801590		0.611182
NC_000913	801590	801595		0.611272
NC_000913	801595	801600		0.999608
NC_000913	801600	801605		1.193600
NC_000913	801605	801610		1.624448
NC_000913	801610	801615		2.259079
NC_000913	801615	801620		1.636716
NC_000913	801620	801625		1.905290
NC_000913	801625	801630		1.604844
NC_000913	801630	801635		1.020592
NC_000913	801635	801640		0.881929
NC_000913	801640	801645		0.786854
NC_000913	801645	801650		0.717678
NC_000913	801650	801655		0.554405
NC_000913	801655	801660		0.578378
NC_000913	801660	801665		0.610283
NC_000913	801665	801670		0.922914
NC_000913	801670	801675		1.051008
NC_000913	801675	801680		1.085933
NC_000913	801680	801685		3.440938
NC_000913	801685	801690		1.941343
NC_000913	801690	801695		0.137029
NC_000913	801695	801700		0.134074
NC_000913	801700	801705		0.132524
NC_000913	801705	801710		0.138677
NC_000913	801710	801715		0.141206
NC_000913	801715	801720		0.229573
NC_000913	801720	801725		0.445477
NC_000913	801725	801730		0.523584
NC_000913	801730	801735		0.404465
NC_000913	801735	801740		0.153197
NC_000913	801740	801745		0.163474
NC_000913	801745	801750		0.152311
NC_000913	801750	801755		0.134567
NC_000913	801755	801760		0.157676
NC_000913	801760	801765		0.213852
NC_000913	801765	801770		1.166593
NC_000913	801770	801775		1.031393
NC_000913	801775	801780		0.870117
NC_000913	801780	801785		0.903659
NC_000913	801785	801790		0.871213
NC_000913	801790	801795		0.774100
NC_000913	801795	801800		0.591143
NC_000913	801800	801805		0.510207
NC_000913	801805	801810		0.433514
NC_000913	801810	801815		0.518009
NC_000913	801815	801820		0.485962
NC_000913	801820	801825		0.543557
NC_000913	801825	801830		0.884546
NC_000913	801830	801835		1.270330
NC_000913	801835	801840		1.042063
NC_000913	801840	801845		0.791628
NC_000913	801845	801850		0.672726
NC_000913	801850	801855		0.671248
NC_000913	801855	801860		0.206799
NC_000913	801860	801865		0.257214
NC_000913	801865	801870		0.239689
NC_000913	801870	801875		0.110434
NC_000913	801875	801880		0.099770
NC_000913	801880	801885		0.100420
NC_000913	801885	801890		0.319336
NC_000913	801890	801895		0.312500
NC_000913	801895	801900		0.675482
NC_000913	801900	801905		0.721922
NC_000913	801905	801910		0.957318
NC_000913	801910	801915		1.277063
NC_000913	801915	801920		1.529023
NC_000913	801920	801925		2.378089
NC_000913	801925	801930		0.843764
NC_000913	801930	801935		0.727860
NC_000913	801935	801940		0.652287
NC_000913	801940	801945		0.885110
NC_000913	801945	801950		1.186839
NC_000913	801950	801955		1.514454
NC_000913	801955	801960		1.497749
NC_000913	801960	801965		1.771604
NC_000913	801965	801970		2.002097
NC_000913	801970	801975		0.802560
NC_000913	801975	801980		0.701101
NC_000913	801980	801985		0.584330
NC_000913	801985	801990		0.549107
NC_000913	801990	801995		0.551893
NC_000913	801995	802000		0.548224
NC_000913	802000	802005		0.403389
NC_000913	802005	802010		0.354193
NC_000913	802010	802015		0.393878
NC_000913	802015	802020		0.429785
NC_000913	802020	802025		0.442443
NC_000913	802025	802030		0.501248
NC_000913	802030	802035		1.479659
NC_000913	802035	802040		1.429488
NC_000913	802040	802045		1.290688
NC_000913	802045	802050		1.150942
NC_000913	802050	802055		1.221339
NC_000913	802055	802060		1.021900
NC_000913	802060	802065		1.182900
NC_000913	802065	802070		0.334763
NC_000913	802070	802075		0.344856
NC_000913	802075	802080		0.284998
NC_000913	802080	802085		0.239337
NC_000913	802085	802090		0.211426
NC_000913	802090	802095		0.293732
NC_000913	802095	802100		0.285790
NC_000913	802100	802105		0.447029
NC_000913	802105	802110		0.306325
NC_000913	802110	802115		0.310136
NC_000913	802115	802120		0.135587
NC_000913	802120	802125		0.109827
NC_000913	802125	802130		0.114434
NC_000913	802130	802135		0.183374
NC_000913	802135	802140		0.094555
NC_000913	802140	802145		0.140695
NC_000913	802145	802150		0.091846
NC_000913	802150	802155		0.110225
NC_000913	802155	802160		0.122567
NC_000913	802160	802165		0.129221
NC_000913	802165	802170		0.183695
NC_000913	802170	802175		0.233567
NC_000913	802175	802180		0.254351
NC_000913	802180	802185		0.224212
NC_000913	802185	802190		0.164472
NC_000913	802190	802195		0.199567
NC_000913	802195	802200		0.204982
NC_000913	802200	802205		0.229146
NC_000913	802205	802210		0.241080
NC_000913	802210	802215		0.342286
NC_000913	802215	802220		0.507583
NC_000913	802220	802225		1.641619
NC_000913	802225	802230		1.907245
NC_000913	802230	802235		1.804377
NC_000913	802235	802240		1.181442
NC_000913	802240	802245		0.472482
NC_000913	802245	802250		0.383863
NC_000913	802250	802255		0.203398
NC_000913	802255	802260		0.157233
NC_000913	802260	802265		0.145542
NC_000913	802265	802270		0.137634
NC_000913	802270	802275		0.190134
NC_000913	802275	802280		0.221030
NC_000913	802280	802285		0.272525
NC_000913	802285	802290		0.370261
NC_000913	802290	802295		0.396869
NC_000913	802295	802300		0.234279
NC_000913	802300	802305		0.169188
NC_000913	802305	802310		0.141309
NC_000913	802310	802315		0.126293
NC_000913	802315	802320		0.120276
NC_000913	802320	802325		0.078266
NC_000913	802325	802330		0.123003
NC_000913	802330	802335		0.141315
NC_000913	802335	802340		0.158289
NC_000913	802340	802345		0.257894
NC_000913	802345	802350		0.694273
NC_000913	802350	802355		0.660565
NC_000913	802355	802360		0.308749
NC_000913	802360	802365		0.112268
NC_000913	802365	802370		0.100640
NC_000913	802370	802375		0.096813
NC_000913	802375	802380		0.084023
NC_000913	802380	802385		0.048933
NC_000913	802385	802390		0.115669
NC_000913	802390	802395		0.075422
NC_000913	802395	802400		0.069352
NC_000913	802400	802405		0.065169
NC_000913	802405	802410		0.075224
NC_000913	802410	802415		0.096784
NC_000913	802415	802420		0.308781
NC_000913	802420	802425		0.264124
NC_000913	802425	802430		0.532212
NC_000913	802430	802435		0.640664
NC_000913	802435	802440		0.853301
NC_000913	802440	802445		0.645606
NC_000913	802445	802450		0.560125
NC_000913	802450	802455		0.434101
NC_000913	802455	802460		0.568716
NC_000913	802460	802465		1.060480
NC_000913	802465	802470		0.854590
NC_000913	802470	802475		0.770324
NC_000913	802475	802480		0.676207
NC_000913	802480	802485		0.624308
NC_000913	802485	802490		0.591513
NC_000913	802490	802495		0.612998
NC_000913	802495	802500		0.528898
NC_000913	802500	802505		0.582663
NC_000913	802505	802510		0.551574
NC_000913	802510	802515		0.645743
NC_000913	802515	802520		0.755163
NC_000913	802520	802525		0.703953
NC_000913	802525	802530		0.675145
NC_000913	802530	802535		0.666037
NC_000913	802535	802540		0.346382
NC_000913	802540	802545		0.307955
NC_000913	802545	802550		0.252351
NC_000913	802550	802555		0.262519
NC_000913	802555	802560		0.224967
NC_000913	802560	802565		0.245300
NC_000913	802565	802570		0.239419
NC_000913	802570	802575		0.358684
NC_000913	802575	802580		0.576306
NC_000913	802580	802585		0.611482
NC_000913	802585	802590		0.377900
NC_000913	802590	802595		0.558759
NC_000913	802595	802600		0.538656
NC_000913	802600	802605		0.505869
NC_000913	802605	802610		0.445786
NC_000913	802610	802615		0.699412
NC_000913	802615	802620		1.262820
NC_000913	802620	802625		1.267275
NC_000913	802625	802630		1.349441
NC_000913	802630	802635		1.305813
NC_000913	802635	802640		0.998188
NC_000913	802640	802645		0.747335
NC_000913	802645	802650		0.136381
NC_000913	802650	802655		0.129369
NC_000913	802655	802660		0.141829
NC_000913	802660	802665		0.101265
NC_000913	802665	802670		0.113194
NC_000913	802670	802675		0.126514
NC_000913	802675	802680		0.125082
NC_000913	802680	802685		0.126498
NC_000913	802685	802690		0.207684
NC_000913	802690	802695		0.317203
NC_000913	802695	802700		0.419668
NC_000913	802700	802705		0.400898
NC_000913	802705	802710		0.358528
NC_000913	802710	802715		0.438496
NC_000913	802715	802720		0.409081
NC_000913	802720	802725		0.500092
NC_000913	802725	802730		0.450814
NC_000913	802730	802735		0.454637
NC_000913	802735	802740		0.423601
NC_000913	802740	802745		0.423516
NC_000913	802745	802750		0.454503
NC_000913	802750	802755		1.179587
NC_000913	802755	802760		0.989217
NC_000913	802760	802765		0.844732
NC_000913	802765	802770		0.435823
NC_000913	802770	802775		0.324550
NC_000913	802775	802780		0.366844
NC_000913	802780	802785		0.353325
NC_000913	802785	802790		0.427524
NC_000913	802790	802795		0.603500
NC_000913	802795	802800		0.591376
NC_000913	802800	802805		0.640226
NC_000913	802805	802810		0.827855
NC_000913	802810	802815		0.889351
NC_000913	802815	802820		1.145213
NC_000913	802820	802825		1.268112
NC_000913	802825	802830		1.228199
NC_000913	802830	802835		1.210196
NC_000913	802835	802840		1.262708
NC_000913	802840	802845		1.459683
NC_000913	802845	802850		1.651502
NC_000913	802850	802855		1.325672
NC_000913	802855	802860		1.329511
NC_000913	802860	802865		1.272301
NC_000913	802865	802870		1.312615
NC_000913	802870	802875		1.263520
NC_000913	802875	802880		1.310859
NC_000913	802880	802885		1.357040
NC_000913	802885	802890		1.126574
NC_000913	802890	802895		0.945936
NC_000913	802895	802900		1.179327
NC_000913	802900	802905		1.240695
NC_000913	802905	802910		2.693097
NC_000913	802910	802915		2.061279
NC_000913	802915	802920		1.675332
NC_000913	802920	802925		1.122813
NC_000913	802925	802930		0.888188
NC_000913	802930	802935		0.947666
NC_000913	802935	802940		0.589877
NC_000913	802940	802945		0.480437
NC_000913	802945	802950		0.749588
NC_000913	802950	802955		0.812795
NC_000913	802955	802960		0.807089
NC_000913	802960	802965		0.619878
NC_000913	802965	802970		0.897965
NC_000913	802970	802975		0.948624
NC_000913	802975	802980		1.096981
NC_000913	802980	802985		1.161407
NC_000913	802985	802990		1.561513
NC_000913	802990	802995		2.156430
NC_000913	802995	803000		2.405562
NC_000913	803000	803005		2.504929
NC_000913	803005	803010		1.954828
NC_000913	803010	803015		2.244581
NC_000913	803015	803020		1.695822
NC_000913	803020	803025		1.839370
NC_000913	803025	803030		2.140319
NC_000913	803030	803035		1.949423
NC_000913	803035	803040		1.903165
NC_000913	803040	803045		1.983182
NC_000913	803045	803050		1.738240
NC_000913	803050	803055		1.935640
NC_000913	803055	803060		1.915461
NC_000913	803060	803065		1.861507
NC_000913	803065	803070		2.185997
NC_000913	803070	803075		1.887338
NC_000913	803075	803080		1.174830
NC_000913	803080	803085		0.897557
NC_000913	803085	803090		0.729874
NC_000913	803090	803095		0.764542
NC_000913	803095	803100		0.779126
NC_000913	803100	803105		0.814300
NC_000913	803105	803110		1.209272
NC_000913	803110	803115		1.078281
NC_000913	803115	803120		0.935060
NC_000913	803120	803125		0.873120
NC_000913	803125	803130		0.850782
NC_000913	803130	803135		0.595309
NC_000913	803135	803140		0.636921
NC_000913	803140	803145		1.057507
NC_000913	803145	803150		0.890675
NC_000913	803150	803155		1.018299
NC_000913	803155	803160		0.882999
NC_000913	803160	803165		0.444272
NC_000913	803165	803170		0.333436
NC_000913	803170	803175		0.338959
NC_000913	803175	803180		0.297482
NC_000913	803180	803185		0.311275
NC_000913	803185	803190		0.426716
NC_000913	803190	803195		0.560106
NC_000913	803195	803200		0.610951
NC_000913	803200	803205		1.499039
NC_000913	803205	803210		1.085375
NC_000913	803210	803215		0.732850
NC_000913	803215	803220		0.676804
NC_000913	803220	803225		0.511284
NC_000913	803225	803230		0.504875
NC_000913	803230	803235		0.469368
NC_000913	803235	803240		0.531644
NC_000913	803240	803245		0.631784
NC_000913	803245	803250		0.824968
NC_000913	803250	803255		1.014852
NC_000913	803255	803260		1.124445
NC_000913	803260	803265		1.205322
NC_000913	803265	803270		1.323179
NC_000913	803270	803275		1.810012
NC_000913	803275	803280		1.761322
NC_000913	803280	803285		1.700299
NC_000913	803285	803290		1.716800
NC_000913	803290	803295		2.059918
NC_000913	803295	803300		1.767123
NC_000913	803300	803305		3.112218
NC_000913	803305	803310		3.245457
NC_000913	803310	803315		2.651185
NC_000913	803315	803320		2.387442
NC_000913	803320	803325		2.106229
NC_000913	803325	803330		2.329043
NC_000913	803330	803335		2.179415
NC_000913	803335	803340		2.240634
NC_000913	803340	803345		1.802080
NC_000913	803345	803350		1.600874
NC_000913	803350	803355		1.751750
NC_000913	803355	803360		1.832679
NC_000913	803360	803365		2.545149
NC_000913	803365	803370		2.540259
NC_000913	803370	803375		2.659079
NC_000913	803375	803380		2.364348
NC_000913	803380	803385		2.483176
NC_000913	803385	803390		2.235135
NC_000913	803390	803395		1.002685
NC_000913	803395	803400		0.992372
NC_000913	803400	803405		0.816804
NC_000913	803405	803410		1.026640
NC_000913	803410	803415		0.957156
NC_000913	803415	803420		0.850722
NC_000913	803420	803425		0.947623
NC_000913	803425	803430		0.814515
NC_000913	803430	803435		0.774122
NC_000913	803435	803440		0.816583
NC_000913	803440	803445		0.867302
NC_000913	803445	803450		0.843446
NC_000913	803450	803455		1.216186
NC_000913	803455	803460		1.796642
NC_000913	803460	803465		1.634144
NC_000913	803465	803470		1.680816
NC_000913	803470	803475		1.531296
NC_000913	803475	803480		1.499085
NC_000913	803480	803485		1.454798
NC_000913	803485	803490		1.875292
NC_000913	803490	803495		1.727580
NC_000913	803495	803500		1.800269
NC_000913	803500	803505		1.813801
NC_000913	803505	803510		2.443519
NC_000913	803510	803515		2.674117
NC_000913	803515	803520		3.021876
NC_000913	803520	803525		2.325470
NC_000913	803525	803530		2.255075
NC_000913	803530	803535		2.169582
NC_000913	803535	803540		2.320183
NC_000913	803540	803545		2.343206
NC_000913	803545	803550		2.263728
NC_000913	803550	803555		2.670670
NC_000913	803555	803560		2.672850
NC_000913	803560	803565		2.379908
NC_000913	803565	803570		1.926751
NC_000913	803570	803575		2.102897
NC_000913	803575	803580		1.932575
NC_000913	803580	803585		2.108876
NC_000913	803585	803590		1.664721
NC_000913	803590	803595		1.666810
NC_000913	803595	803600		1.313301
NC_000913	803600	803605		1.298725
NC_000913	803605	803610		1.101296
NC_000913	803610	803615		0.835680
NC_000913	803615	803620		0.701713
NC_000913	803620	803625		0.596920
NC_000913	803625	803630		0.426867
NC_000913	803630	803635		0.345152
NC_000913	803635	803640		0.279012
NC_000913	803640	803645		0.269711
NC_000913	803645	803650		0.309443
NC_000913	803650	803655		0.205748
NC_000913	803655	803660		0.329890
NC_000913	803660	803665		0.503096
NC_000913	803665	803670		0.354211
NC_000913	803670	803675		0.443624
NC_000913	803675	803680		0.315380
NC_000913	803680	803685		0.405470
NC_000913	803685	803690		0.602648
NC_000913	803690	803695		0.695880
NC_000913	803695	803700		0.915733
NC_000913	803700	803705		0.655492
NC_000913	803705	803710		0.591422
NC_000913	803710	803715		0.606998
NC_000913	803715	803720		0.730141
NC_000913	803720	803725		0.655905
NC_000913	803725	803730		0.567352
NC_000913	803730	803735		0.677613
NC_000913	803735	803740		0.737946
NC_000913	803740	803745		0.738546
NC_000913	803745	803750		0.680215
NC_000913	803750	803755		0.532359
NC_000913	803755	803760		0.583956
NC_000913	803760	803765		0.564319
NC_000913	803765	803770		0.417902
NC_000913	803770	803775		0.428159
NC_000913	803775	803780		0.427345
NC_000913	803780	803785		0.351013
NC_000913	803785	803790		0.332650
NC_000913	803790	803795		0.317441
NC_000913	803795	803800		0.297543
NC_000913	803800	803805		0.290363
NC_000913	803805	803810		0.268975
NC_000913	803810	803815		0.217436
NC_000913	803815	803820		0.199620
NC_000913	803820	803825		0.169497
NC_000913	803825	803830		0.141167
NC_000913	803830	803835		0.153411
NC_000913	803835	803840		0.147888
NC_000913	803840	803845		0.251059
NC_000913	803845	803850		0.242108
NC_000913	803850	803855		0.170218
NC_000913	803855	803860		0.167258
NC_000913	803860	803865		0.257511
NC_000913	803865	803870		0.226523
NC_000913	803870	803875		0.245268
NC_000913	803875	803880		0.238726
NC_000913	803880	803885		0.332262
NC_000913	803885	803890		0.461374
NC_000913	803890	803895		0.525727
NC_000913	803895	803900		0.398605
NC_000913	803900	803905		1.123888
NC_000913	803905	803910		0.913891
NC_000913	803910	803915		0.649117
NC_000913	803915	803920		0.539894
NC_000913	803920	803925		0.522660
NC_000913	803925	803930		0.523376
NC_000913	803930	803935		0.604838
NC_000913	803935	803940		0.714962
NC_000913	803940	803945		0.859258
NC_000913	803945	803950		0.733233
NC_000913	803950	803955		0.762795
NC_000913	803955	803960		0.749786
NC_000913	803960	803965		0.934585
NC_000913	803965	803970		0.968897
NC_000913	803970	803975		0.985471
NC_000913	803975	803980		0.511259
NC_000913	803980	803985		0.363572
NC_000913	803985	803990		0.296011
NC_000913	803990	803995		0.278705
NC_000913	803995	804000		0.235595
NC_000913	804000	804005		0.198147
NC_000913	804005	804010		0.193993
NC_000913	804010	804015		0.213807
NC_000913	804015	804020		0.258508
NC_000913	804020	804025		0.230435
NC_000913	804025	804030		0.694346
NC_000913	804030	804035		0.626747
NC_000913	804035	804040		0.516852
NC_000913	804040	804045		0.249278
NC_000913	804045	804050		0.016793
NC_000913	804050	804055		0.025548
NC_000913	804055	804060		0.025110
NC_000913	804060	804065		0.026278
NC_000913	804065	804070		0.028069
NC_000913	804070	804075		0.061022
NC_000913	804075	804080		0.142129
NC_000913	804080	804085		0.164747
NC_000913	804085	804090		0.128081
NC_000913	804090	804095		0.172235
NC_000913	804095	804100		0.190885
NC_000913	804100	804105		0.185368
NC_000913	804105	804110		0.211201
NC_000913	804110	804115		0.186809
NC_000913	804115	804120		0.190149
NC_000913	804120	804125		0.138015
NC_000913	804125	804130		0.132770
NC_000913	804130	804135		0.131086
NC_000913	804135	804140		0.200869
NC_000913	804140	804145		0.202571
NC_000913	804145	804150		0.192647
NC_000913	804150	804155		0.174589
NC_000913	804155	804160		0.128476
NC_000913	804160	804165		0.108354
NC_000913	804165	804170		0.078053
NC_000913	804170	804175		0.068670
NC_000913	804175	804180		0.049173
NC_000913	804180	804185		0.033093
NC_000913	804185	804190		0.037890
NC_000913	804190	804195		0.026266
NC_000913	804195	804200		0.032936
NC_000913	804200	804205		0.033875
NC_000913	804205	804210		0.047736
NC_000913	804210	804215		0.077638
NC_000913	804215	804220		0.121917
NC_000913	804220	804225		0.057053
NC_000913	804225	804230		0.064625
NC_000913	804230	804235		0.100687
NC_000913	804235	804240		0.072734
NC_000913	804240	804245		0.100082
NC_000913	804245	804250		0.140773
NC_000913	804250	804255		0.050043
NC_000913	804255	804260		0.064902
NC_000913	804260	804265		0.115898
NC_000913	804265	804270		0.156334
NC_000913	804270	804275		0.109455
NC_000913	804275	804280		0.209181
NC_000913	804280	804285		0.311110
NC_000913	804285	804290		0.353709
NC_000913	804290	804295		0.430311
NC_000913	804295	804300		0.392975
NC_000913	804300	804305		0.380658
NC_000913	804305	804310		0.392151
NC_000913	804310	804315		0.426499
NC_000913	804315	804320		0.438373
NC_000913	804320	804325		0.465531
NC_000913	804325	804330		0.660758
NC_000913	804330	804335		0.660656
NC_000913	804335	804340		0.637884
NC_000913	804340	804345		0.514215
NC_000913	804345	804350		0.522142
NC_000913	804350	804355		0.409885
NC_000913	804355	804360		0.664968
NC_000913	804360	804365		0.530297
NC_000913	804365	804370		0.607582
NC_000913	804370	804375		0.655289
NC_000913	804375	804380		0.822299
NC_000913	804380	804385		0.892449
NC_000913	804385	804390		0.862315
NC_000913	804390	804395		0.669693
NC_000913	804395	804400		0.514461
NC_000913	804400	804405		0.479218
NC_000913	804405	804410		0.464083
NC_000913	804410	804415		0.472392
NC_000913	804415	804420		0.437143
NC_000913	804420	804425		0.320337
NC_000913	804425	804430		0.273135
NC_000913	804430	804435		0.045774
NC_000913	804435	804440		0.070967
NC_000913	804440	804445		0.123049
NC_000913	804445	804450		0.177279
NC_000913	804450	804455		0.353865
NC_000913	804455	804460		0.272483
NC_000913	804460	804465		0.247088
NC_000913	804465	804470		0.294567
NC_000913	804470	804475		0.283586
NC_000913	804475	804480		0.297993
NC_000913	804480	804485		0.208430
NC_000913	804485	804490		0.259635
NC_000913	804490	804495		0.255663
NC_000913	804495	804500		0.228591
NC_000913	804500	804505		0.212438
NC_000913	804505	804510		0.207252
NC_000913	804510	804515		0.118773
NC_000913	804515	804520		0.141816
NC_000913	804520	804525		0.138309
NC_000913	804525	804530		0.152706
NC_000913	804530	804535		0.220778
NC_000913	804535	804540		0.198432
NC_000913	804540	804545		0.250535
NC_000913	804545	804550		0.238758
NC_000913	804550	804555		0.251734
NC_000913	804555	804560		0.323456
NC_000913	804560	804565		0.374467
NC_000913	804565	804570		0.422999
NC_000913	804570	804575		0.569056
NC_000913	804575	804580		0.576477
NC_000913	804580	804585		0.762547
NC_000913	804585	804590		0.742720
NC_000913	804590	804595		0.619413
NC_000913	804595	804600		0.731291
NC_000913	804600	804605		0.742771
NC_000913	804605	804610		0.607124
NC_000913	804610	804615		0.585739
NC_000913	804615	804620		0.632480
NC_000913	804620	804625		0.488603
NC_000913	804625	804630		0.303193
NC_000913	804630	804635		0.253863
NC_000913	804635	804640		0.072960
NC_000913	804640	804645		0.090019
NC_000913	804645	804650		0.068848
NC_000913	804650	804655		0.066698
NC_000913	804655	804660		0.081764
NC_000913	804660	804665		0.102786
NC_000913	804665	804670		0.093499
NC_000913	804670	804675		0.107798
NC_000913	804675	804680		0.152649
NC_000913	804680	804685		0.229553
NC_000913	804685	804690		0.263160
NC_000913	804690	804695		0.238276
NC_000913	804695	804700		0.528897
NC_000913	804700	804705		0.893099
NC_000913	804705	804710		1.265921
NC_000913	804710	804715		1.152503
NC_000913	804715	804720		1.187404
NC_000913	804720	804725		1.080736
NC_000913	804725	804730		1.126217
NC_000913	804730	804735		1.274452
NC_000913	804735	804740		1.850110
NC_000913	804740	804745		1.861737
NC_000913	804745	804750		2.073349
NC_000913	804750	804755		0.879605
NC_000913	804755	804760		0.682989
NC_000913	804760	804765		0.591405
NC_000913	804765	804770		0.697173
NC_000913	804770	804775		0.539516
NC_000913	804775	804780		0.573974
NC_000913	804780	804785		0.587366
NC_000913	804785	804790		0.573467
NC_000913	804790	804795		0.608728
NC_000913	804795	804800		0.986532
NC_000913	804800	804805		0.662859
NC_000913	804805	804810		0.390779
NC_000913	804810	804815		0.315013
NC_000913	804815	804820		0.186764
NC_000913	804820	804825		0.107309
NC_000913	804825	804830		0.114085
NC_000913	804830	804835		0.150492
NC_000913	804835	804840		0.160507
NC_000913	804840	804845		0.181498
NC_000913	804845	804850		0.199342
NC_000913	804850	804855		0.208095
NC_000913	804855	804860		0.256175
NC_000913	804860	804865		0.247137
NC_000913	804865	804870		0.353300
NC_000913	804870	804875		0.303561
NC_000913	804875	804880		0.298877
NC_000913	804880	804885		0.168079
NC_000913	804885	804890		0.159126
NC_000913	804890	804895		0.120970
NC_000913	804895	804900		0.096431
NC_000913	804900	804905		0.121222
NC_000913	804905	804910		0.476362
NC_000913	804910	804915		0.356570
NC_000913	804915	804920		0.346160
NC_000913	804920	804925		0.332065
NC_000913	804925	804930		0.278392
NC_000913	804930	804935		0.258554
NC_000913	804935	804940		0.456358
NC_000913	804940	804945		0.672951
NC_000913	804945	804950		0.680131
NC_000913	804950	804955		0.668021
NC_000913	804955	804960		0.808614
NC_000913	804960	804965		1.209653
NC_000913	804965	804970		0.970450
NC_000913	804970	804975		1.096372
NC_000913	804975	804980		1.167147
NC_000913	804980	804985		1.255228
NC_000913	804985	804990		1.396898
NC_000913	804990	804995		2.282479
NC_000913	804995	805000		5.348889
NC_000913	805000	805005		5.709620
NC_000913	805005	805010		7.933557
NC_000913	805010	805015		7.283005
NC_000913	805015	805020		8.000971
NC_000913	805020	805025		6.805465
NC_000913	805025	805030		5.362150
NC_000913	805030	805035		4.621089
NC_000913	805035	805040		3.302311
NC_000913	805040	805045		2.294332
NC_000913	805045	805050		1.825458
NC_000913	805050	805055		1.453883
NC_000913	805055	805060		1.498149
NC_000913	805060	805065		1.380045
NC_000913	805065	805070		1.509154
NC_000913	805070	805075		2.053564
NC_000913	805075	805080		1.134902
NC_000913	805080	805085		1.048490
NC_000913	805085	805090		1.123472
NC_000913	805090	805095		0.931702
NC_000913	805095	805100		1.087154
NC_000913	805100	805105		1.169873
NC_000913	805105	805110		1.262286
NC_000913	805110	805115		0.764341
NC_000913	805115	805120		0.772366
NC_000913	805120	805125		0.555894
NC_000913	805125	805130		0.432572
NC_000913	805130	805135		0.350114
NC_000913	805135	805140		0.298927
NC_000913	805140	805145		0.253422
NC_000913	805145	805150		0.222696
NC_000913	805150	805155		0.184391
NC_000913	805155	805160		0.180735
NC_000913	805160	805165		0.145731
NC_000913	805165	805170		0.149630
NC_000913	805170	805175		0.059577
NC_000913	805175	805180		0.047316
NC_000913	805180	805185		0.024519
NC_000913	805185	805190		0.017633
NC_000913	805190	805195		0.008307
NC_000913	805195	805200		0.008373
NC_000913	805200	805205		0.009569
NC_000913	805205	805210		0.007590
NC_000913	805210	805215		0.023572
NC_000913	805215	805220		0.026562
NC_000913	805220	805225		0.023757
NC_000913	805225	805230		0.032649
NC_000913	805230	805235		0.028811
NC_000913	805235	805240		0.030662
NC_000913	805240	805245		0.027504
NC_000913	805245	805250		0.025354
NC_000913	805250	805255		0.036178
NC_000913	805255	805260		0.058421
NC_000913	805260	805265		0.162403
NC_000913	805265	805270		0.198244
NC_000913	805270	805275		0.219807
NC_000913	805275	805280		0.262780
NC_000913	805280	805285		0.270225
NC_000913	805285	805290		0.312700
NC_000913	805290	805295		0.326005
NC_000913	805295	805300		0.346612
NC_000913	805300	805305		0.353418
NC_000913	805305	805310		0.302666
NC_000913	805310	805315		0.283165
NC_000913	805315	805320		0.254133
NC_000913	805320	805325		0.185762
NC_000913	805325	805330		0.134054
NC_000913	805330	805335		0.125711
NC_000913	805335	805340		0.164126
NC_000913	805340	805345		0.255937
NC_000913	805345	805350		0.347738
NC_000913	805350	805355		0.434787
NC_000913	805355	805360		0.550459
NC_000913	805360	805365		0.667147
NC_000913	805365	805370		0.444333
NC_000913	805370	805375		0.497086
NC_000913	805375	805380		0.478069
NC_000913	805380	805385		0.518040
NC_000913	805385	805390		0.541390
NC_000913	805390	805395		0.413394
NC_000913	805395	805400		0.356251
NC_000913	805400	805405		0.503615
NC_000913	805405	805410		0.398204
NC_000913	805410	805415		0.384711
NC_000913	805415	805420		0.380777
NC_000913	805420	805425		0.667802
NC_000913	805425	805430		0.523123
NC_000913	805430	805435		0.531421
NC_000913	805435	805440		0.338114
NC_000913	805440	805445		0.219811
NC_000913	805445	805450		0.212714
NC_000913	805450	805455		0.189386
NC_000913	805455	805460		0.202836
NC_000913	805460	805465		0.200718
NC_000913	805465	805470		0.219382
NC_000913	805470	805475		0.228420
NC_000913	805475	805480		0.420288
NC_000913	805480	805485		0.221942
NC_000913	805485	805490		0.181651
NC_000913	805490	805495		0.133397
NC_000913	805495	805500		0.195985
NC_000913	805500	805505		0.226348
NC_000913	805505	805510		0.270206
NC_000913	805510	805515		0.390940
NC_000913	805515	805520		0.290159
NC_000913	805520	805525		0.247774
NC_000913	805525	805530		0.378137
NC_000913	805530	805535		0.515367
NC_000913	805535	805540		0.341285
NC_000913	805540	805545		0.296205
NC_000913	805545	805550		0.378321
NC_000913	805550	805555		0.367182
NC_000913	805555	805560		0.521296
NC_000913	805560	805565		0.366710
NC_000913	805565	805570		0.555075
NC_000913	805570	805575		0.606712
NC_000913	805575	805580		0.671554
NC_000913	805580	805585		0.282686
NC_000913	805585	805590		0.112479
NC_000913	805590	805595		0.072846
NC_000913	805595	805600		0.056790
NC_000913	805600	805605		0.010980
NC_000913	805605	805610		0.011280
NC_000913	805610	805615		0.010816
NC_000913	805615	805620		0.010366
NC_000913	805620	805625		0.013634
NC_000913	805625	805630		0.020893
NC_000913	805630	805635		0.062254
NC_000913	805635	805640		0.072956
NC_000913	805640	805645		0.493693
NC_000913	805645	805650		0.249096
NC_000913	805650	805655		0.187949
NC_000913	805655	805660		0.161596
NC_000913	805660	805665		0.186855
NC_000913	805665	805670		0.184190
NC_000913	805670	805675		0.198542
NC_000913	805675	805680		0.231374
NC_000913	805680	805685		0.262779
NC_000913	805685	805690		0.060651
NC_000913	805690	805695		0.057155
NC_000913	805695	805700		0.037913
NC_000913	805700	805705		0.014364
NC_000913	805705	805710		0.012024
NC_000913	805710	805715		0.010614
NC_000913	805715	805720		0.013904
NC_000913	805720	805725		0.016649
NC_000913	805725	805730		0.013624
NC_000913	805730	805735		0.023306
NC_000913	805735	805740		0.285470
NC_000913	805740	805745		0.230425
NC_000913	805745	805750		0.656124
NC_000913	805750	805755		0.237851
NC_000913	805755	805760		0.221880
NC_000913	805760	805765		0.282484
NC_000913	805765	805770		0.209997
NC_000913	805770	805775		0.235938
NC_000913	805775	805780		0.237614
NC_000913	805780	805785		0.341499
NC_000913	805785	805790		0.420096
NC_000913	805790	805795		0.621596
NC_000913	805795	805800		0.718066
NC_000913	805800	805805		0.757662
NC_000913	805805	805810		0.626515
NC_000913	805810	805815		1.093234
NC_000913	805815	805820		0.667621
NC_000913	805820	805825		0.518160
NC_000913	805825	805830		0.315342
NC_000913	805830	805835		0.255777
NC_000913	805835	805840		0.315849
NC_000913	805840	805845		0.216522
NC_000913	805845	805850		0.205870
NC_000913	805850	805855		0.119366
NC_000913	805855	805860		0.183175
NC_000913	805860	805865		0.124525
NC_000913	805865	805870		0.138737
NC_000913	805870	805875		0.105861
NC_000913	805875	805880		0.092507
NC_000913	805880	805885		0.097509
NC_000913	805885	805890		0.111162
NC_000913	805890	805895		0.196856
NC_000913	805895	805900		0.322403
NC_000913	805900	805905		1.046052
NC_000913	805905	805910		1.264604
NC_000913	805910	805915		1.287249
NC_000913	805915	805920		1.039310
NC_000913	805920	805925		0.649610
NC_000913	805925	805930		0.120016
NC_000913	805930	805935		0.090485
NC_000913	805935	805940		0.095216
NC_000913	805940	805945		0.079576
NC_000913	805945	805950		0.074685
NC_000913	805950	805955		0.054319
NC_000913	805955	805960		0.093073
NC_000913	805960	805965		0.176650
NC_000913	805965	805970		0.167775
NC_000913	805970	805975		0.249117
NC_000913	805975	805980		0.320075
NC_000913	805980	805985		0.434921
NC_000913	805985	805990		0.459065
NC_000913	805990	805995		1.354477
NC_000913	805995	806000		1.472700
NC_000913	806000	806005		1.330265
NC_000913	806005	806010		1.183597
NC_000913	806010	806015		0.855366
NC_000913	806015	806020		0.927495
NC_000913	806020	806025		0.917482
NC_000913	806025	806030		1.024645
NC_000913	806030	806035		1.052104
NC_000913	806035	806040		1.015821
NC_000913	806040	806045		0.953846
NC_000913	806045	806050		0.819563
NC_000913	806050	806055		0.608803
NC_000913	806055	806060		0.594234
NC_000913	806060	806065		0.713019
NC_000913	806065	806070		0.771935
NC_000913	806070	806075		0.896055
NC_000913	806075	806080		1.166896
NC_000913	806080	806085		0.701494
NC_000913	806085	806090		0.536475
NC_000913	806090	806095		0.666571
NC_000913	806095	806100		0.662983
NC_000913	806100	806105		0.505343
NC_000913	806105	806110		0.407179
NC_000913	806110	806115		0.496088
NC_000913	806115	806120		0.462500
NC_000913	806120	806125		0.391360
NC_000913	806125	806130		0.401045
NC_000913	806130	806135		0.406087
NC_000913	806135	806140		0.326614
NC_000913	806140	806145		0.377645
NC_000913	806145	806150		0.062409
NC_000913	806150	806155		0.050321
NC_000913	806155	806160		0.054693
NC_000913	806160	806165		0.060422
NC_000913	806165	806170		0.046866
NC_000913	806170	806175		0.052301
NC_000913	806175	806180		0.051845
NC_000913	806180	806185		0.044994
NC_000913	806185	806190		0.051377
NC_000913	806190	806195		0.075087
NC_000913	806195	806200		0.096604
NC_000913	806200	806205		0.102341
NC_000913	806205	806210		0.163178
NC_000913	806210	806215		0.172726
NC_000913	806215	806220		0.141127
NC_000913	806220	806225		0.140110
NC_000913	806225	806230		0.183811
NC_000913	806230	806235		0.164720
NC_000913	806235	806240		0.257279
NC_000913	806240	806245		0.154219
NC_000913	806245	806250		0.149635
NC_000913	806250	806255		0.158336
NC_000913	806255	806260		0.169638
NC_000913	806260	806265		0.192159
NC_000913	806265	806270		0.183834
NC_000913	806270	806275		0.163507
NC_000913	806275	806280		0.207003
NC_000913	806280	806285		0.233005
NC_000913	806285	806290		0.089464
NC_000913	806290	806295		0.107582
NC_000913	806295	806300		0.131549
NC_000913	806300	806305		0.133643
NC_000913	806305	806310		0.132531
NC_000913	806310	806315		0.119408
NC_000913	806315	806320		0.301171
NC_000913	806320	806325		0.305562
NC_000913	806325	806330		0.235059
NC_000913	806330	806335		0.234583
NC_000913	806335	806340		0.213328
NC_000913	806340	806345		0.245418
NC_000913	806345	806350		0.324363
NC_000913	806350	806355		0.311183
NC_000913	806355	806360		0.186025
NC_000913	806360	806365		0.219325
NC_000913	806365	806370		0.196236
NC_000913	806370	806375		0.172178
NC_000913	806375	806380		0.196479
NC_000913	806380	806385		0.200894
NC_000913	806385	806390		0.072763
NC_000913	806390	806395		0.129291
NC_000913	806395	806400		0.059652
NC_000913	806400	806405		0.003512
NC_000913	806405	806410		0.006945
NC_000913	806410	806415		0.006646
NC_000913	806415	806420		0.006320
NC_000913	806420	806425		0.007153
NC_000913	806425	806430		0.011924
NC_000913	806430	806435		0.035801
NC_000913	806435	806440		0.040910
NC_000913	806440	806445		0.072552
NC_000913	806445	806450		0.045144
NC_000913	806450	806455		0.046664
NC_000913	806455	806460		0.040032
NC_000913	806460	806465		0.045026
NC_000913	806465	806470		0.042143
NC_000913	806470	806475		0.047678
NC_000913	806475	806480		0.039889
NC_000913	806480	806485		0.093072
NC_000913	806485	806490		0.094882
NC_000913	806490	806495		0.150743
NC_000913	806495	806500		0.143135
NC_000913	806500	806505		0.135228
NC_000913	806505	806510		0.127084
NC_000913	806510	806515		0.183167
NC_000913	806515	806520		0.269494
NC_000913	806520	806525		0.293578
NC_000913	806525	806530		0.330194
NC_000913	806530	806535		0.373966
NC_000913	806535	806540		0.380892
NC_000913	806540	806545		0.453383
NC_000913	806545	806550		0.521671
NC_000913	806550	806555		0.357531
NC_000913	806555	806560		0.553819
NC_000913	806560	806565		0.754545
NC_000913	806565	806570		0.854538
NC_000913	806570	806575		0.759084
NC_000913	806575	806580		0.661387
NC_000913	806580	806585		0.641824
NC_000913	806585	806590		0.607452
NC_000913	806590	806595		0.616779
NC_000913	806595	806600		0.725689
NC_000913	806600	806605		0.812783
NC_000913	806605	806610		0.623153
NC_000913	806610	806615		0.714756
NC_000913	806615	806620		0.593500
NC_000913	806620	806625		0.488914
NC_000913	806625	806630		0.464468
NC_000913	806630	806635		0.478919
NC_000913	806635	806640		0.407595
NC_000913	806640	806645		0.477826
NC_000913	806645	806650		0.416501
NC_000913	806650	806655		0.466544
NC_000913	806655	806660		0.473032
NC_000913	806660	806665		0.592470
NC_000913	806665	806670		0.537598
NC_000913	806670	806675		0.456645
NC_000913	806675	806680		0.450456
NC_000913	806680	806685		0.563567
NC_000913	806685	806690		0.685448
NC_000913	806690	806695		0.790702
NC_000913	806695	806700		0.922329
NC_000913	806700	806705		0.683590
NC_000913	806705	806710		0.844202
NC_000913	806710	806715		0.541705
NC_000913	806715	806720		0.583496
NC_000913	806720	806725		0.630448
NC_000913	806725	806730		0.658056
NC_000913	806730	806735		0.641973
NC_000913	806735	806740		0.941346
NC_000913	806740	806745		2.784663
NC_000913	806745	806750		2.582975
NC_000913	806750	806755		2.549992
NC_000913	806755	806760		2.448206
NC_000913	806760	806765		2.516136
NC_000913	806765	806770		2.065136
NC_000913	806770	806775		1.553125
NC_000913	806775	806780		1.073716
NC_000913	806780	806785		1.096163
NC_000913	806785	806790		0.929627
NC_000913	806790	806795		0.849803
NC_000913	806795	806800		0.794324
NC_000913	806800	806805		0.572221
NC_000913	806805	806810		0.521620
NC_000913	806810	806815		0.588028
NC_000913	806815	806820		0.600827
NC_000913	806820	806825		0.682028
NC_000913	806825	806830		0.619210
NC_000913	806830	806835		0.532843
NC_000913	806835	806840		0.555448
NC_000913	806840	806845		0.407136
NC_000913	806845	806850		0.495408
NC_000913	806850	806855		0.349143
NC_000913	806855	806860		0.408465
NC_000913	806860	806865		0.600337
NC_000913	806865	806870		0.672142
NC_000913	806870	806875		0.414180
NC_000913	806875	806880		0.378830
NC_000913	806880	806885		0.341366
NC_000913	806885	806890		0.368430
NC_000913	806890	806895		0.401405
NC_000913	806895	806900		0.403774
NC_000913	806900	806905		0.539965
NC_000913	806905	806910		0.302499
NC_000913	806910	806915		0.327983
NC_000913	806915	806920		0.423831
NC_000913	806920	806925		0.520438
NC_000913	806925	806930		0.643305
NC_000913	806930	806935		0.466013
NC_000913	806935	806940		0.448937
NC_000913	806940	806945		0.847206
NC_000913	806945	806950		0.716299
NC_000913	806950	806955		0.891052
NC_000913	806955	806960		0.602242
NC_000913	806960	806965		0.465849
NC_000913	806965	806970		0.361190
NC_000913	806970	806975		0.171180
NC_000913	806975	806980		0.221968
NC_000913	806980	806985		0.193217
NC_000913	806985	806990		0.171991
NC_000913	806990	806995		0.181492
NC_000913	806995	807000		0.268875
NC_000913	807000	807005		0.426166
NC_000913	807005	807010		0.552138
NC_000913	807010	807015		0.486112
NC_000913	807015	807020		0.351133
NC_000913	807020	807025		0.326636
NC_000913	807025	807030		0.288166
NC_000913	807030	807035		0.339982
NC_000913	807035	807040		0.658822
NC_000913	807040	807045		0.608815
NC_000913	807045	807050		0.661619
NC_000913	807050	807055		0.740543
NC_000913	807055	807060		0.813542
NC_000913	807060	807065		0.766279
NC_000913	807065	807070		0.502019
NC_000913	807070	807075		0.395795
NC_000913	807075	807080		0.333340
NC_000913	807080	807085		0.358334
NC_000913	807085	807090		0.373270
NC_000913	807090	807095		0.374587
NC_000913	807095	807100		0.424529
NC_000913	807100	807105		0.475456
NC_000913	807105	807110		0.621686
NC_000913	807110	807115		0.921862
NC_000913	807115	807120		0.768369
NC_000913	807120	807125		0.862421
NC_000913	807125	807130		0.567960
NC_000913	807130	807135		0.408273
NC_000913	807135	807140		0.359506
NC_000913	807140	807145		0.190201
NC_000913	807145	807150		0.129337
NC_000913	807150	807155		0.100382
NC_000913	807155	807160		0.063240
NC_000913	807160	807165		0.056617
NC_000913	807165	807170		0.045783
NC_000913	807170	807175		0.042320
NC_000913	807175	807180		0.051020
NC_000913	807180	807185		0.078403
NC_000913	807185	807190		0.312894
NC_000913	807190	807195		0.313318
NC_000913	807195	807200		0.316697
NC_000913	807200	807205		0.494952
NC_000913	807205	807210		0.522209
NC_000913	807210	807215		0.589494
NC_000913	807215	807220		0.726102
NC_000913	807220	807225		0.661549
NC_000913	807225	807230		0.582613
NC_000913	807230	807235		0.810335
NC_000913	807235	807240		0.749757
NC_000913	807240	807245		0.614924
NC_000913	807245	807250		0.659961
NC_000913	807250	807255		0.572392
NC_000913	807255	807260		0.617169
NC_000913	807260	807265		0.573174
NC_000913	807265	807270		0.632245
NC_000913	807270	807275		0.761509
NC_000913	807275	807280		0.298710
NC_000913	807280	807285		0.136986
NC_000913	807285	807290		0.068620
NC_000913	807290	807295		0.067850
NC_000913	807295	807300		0.060027
NC_000913	807300	807305		0.029686
NC_000913	807305	807310		0.031938
NC_000913	807310	807315		0.033027
NC_000913	807315	807320		0.021247
NC_000913	807320	807325		0.011342
NC_000913	807325	807330		0.005892
NC_000913	807330	807335		0.007203
NC_000913	807335	807340		0.004127
NC_000913	807340	807345		0.008082
NC_000913	807345	807350		0.011349
NC_000913	807350	807355		0.012138
NC_000913	807355	807360		0.016491
NC_000913	807360	807365		0.016848
NC_000913	807365	807370		0.017869
NC_000913	807370	807375		0.016865
NC_000913	807375	807380		0.020154
NC_000913	807380	807385		0.035619
NC_000913	807385	807390		0.168099
NC_000913	807390	807395		0.354639
NC_000913	807395	807400		0.373578
NC_000913	807400	807405		0.586988
NC_000913	807405	807410		0.493246
NC_000913	807410	807415		0.507761
NC_000913	807415	807420		0.515764
NC_000913	807420	807425		0.449989
NC_000913	807425	807430		0.416130
NC_000913	807430	807435		0.461867
NC_000913	807435	807440		0.717488
NC_000913	807440	807445		0.349323
NC_000913	807445	807450		0.259435
NC_000913	807450	807455		0.195088
NC_000913	807455	807460		0.096047
NC_000913	807460	807465		0.090901
NC_000913	807465	807470		0.095489
NC_000913	807470	807475		0.121296
NC_000913	807475	807480		0.171112
NC_000913	807480	807485		0.151013
NC_000913	807485	807490		0.095597
NC_000913	807490	807495		0.018096
NC_000913	807495	807500		0.016550
NC_000913	807500	807505		0.018306
NC_000913	807505	807510		0.015687
NC_000913	807510	807515		0.018279
NC_000913	807515	807520		0.019671
NC_000913	807520	807525		0.030369
NC_000913	807525	807530		0.257528
NC_000913	807530	807535		0.325115
NC_000913	807535	807540		0.341258
NC_000913	807540	807545		0.079304
NC_000913	807545	807550		0.100251
NC_000913	807550	807555		0.120380
NC_000913	807555	807560		0.109512
NC_000913	807560	807565		0.134462
NC_000913	807565	807570		0.122367
NC_000913	807570	807575		0.281504
NC_000913	807575	807580		0.248584
NC_000913	807580	807585		0.316974
NC_000913	807585	807590		0.342236
NC_000913	807590	807595		0.335151
NC_000913	807595	807600		0.296768
NC_000913	807600	807605		0.335325
NC_000913	807605	807610		0.452665
NC_000913	807610	807615		0.522737
NC_000913	807615	807620		0.756815
NC_000913	807620	807625		0.700413
NC_000913	807625	807630		0.886937
NC_000913	807630	807635		0.886781
NC_000913	807635	807640		0.697323
NC_000913	807640	807645		0.755149
NC_000913	807645	807650		0.784679
NC_000913	807650	807655		0.899318
NC_000913	807655	807660		0.614105
NC_000913	807660	807665		0.551799
NC_000913	807665	807670		0.577006
NC_000913	807670	807675		0.415114
NC_000913	807675	807680		0.435742
NC_000913	807680	807685		0.495161
NC_000913	807685	807690		1.001954
NC_000913	807690	807695		1.047413
NC_000913	807695	807700		1.108800
NC_000913	807700	807705		0.679429
NC_000913	807705	807710		0.797215
NC_000913	807710	807715		0.291897
NC_000913	807715	807720		0.382482
NC_000913	807720	807725		0.362673
NC_000913	807725	807730		0.318397
NC_000913	807730	807735		0.343074
NC_000913	807735	807740		0.309288
NC_000913	807740	807745		0.275067
NC_000913	807745	807750		0.293954
NC_000913	807750	807755		0.293511
NC_000913	807755	807760		0.370400
NC_000913	807760	807765		0.417834
NC_000913	807765	807770		0.455986
NC_000913	807770	807775		0.342794
NC_000913	807775	807780		0.288548
NC_000913	807780	807785		0.232674
NC_000913	807785	807790		0.290318
NC_000913	807790	807795		0.280994
NC_000913	807795	807800		0.280474
NC_000913	807800	807805		0.094384
NC_000913	807805	807810		0.106851
NC_000913	807810	807815		0.096415
NC_000913	807815	807820		0.096158
NC_000913	807820	807825		0.061755
NC_000913	807825	807830		0.028555
NC_000913	807830	807835		0.017038
NC_000913	807835	807840		0.032170
NC_000913	807840	807845		0.024170
NC_000913	807845	807850		0.016710
NC_000913	807850	807855		0.014356
NC_000913	807855	807860		0.019888
NC_000913	807860	807865		0.026209
NC_000913	807865	807870		0.033183
NC_000913	807870	807875		0.036130
NC_000913	807875	807880		0.033972
NC_000913	807880	807885		0.036768
NC_000913	807885	807890		0.035237
NC_000913	807890	807895		0.038402
NC_000913	807895	807900		0.019902
NC_000913	807900	807905		0.007848
NC_000913	807905	807910		0.016991
NC_000913	807910	807915		0.036452
NC_000913	807915	807920		0.039544
NC_000913	807920	807925		0.029088
NC_000913	807925	807930		0.041218
NC_000913	807930	807935		0.076175
NC_000913	807935	807940		0.078438
NC_000913	807940	807945		0.093367
NC_000913	807945	807950		0.104044
NC_000913	807950	807955		0.103229
NC_000913	807955	807960		0.098407
NC_000913	807960	807965		0.093548
NC_000913	807965	807970		0.101985
NC_000913	807970	807975		0.209591
NC_000913	807975	807980		0.467322
NC_000913	807980	807985		0.464378
NC_000913	807985	807990		0.388161
NC_000913	807990	807995		0.710641
NC_000913	807995	808000		0.565973
NC_000913	808000	808005		0.424592
NC_000913	808005	808010		0.488515
NC_000913	808010	808015		0.537159
NC_000913	808015	808020		0.590533
NC_000913	808020	808025		0.640128
NC_000913	808025	808030		0.605815
NC_000913	808030	808035		0.563455
NC_000913	808035	808040		0.653585
NC_000913	808040	808045		0.595388
NC_000913	808045	808050		0.814677
NC_000913	808050	808055		0.704185
NC_000913	808055	808060		0.566436
NC_000913	808060	808065		0.435976
NC_000913	808065	808070		0.483898
NC_000913	808070	808075		0.298547
NC_000913	808075	808080		0.266676
NC_000913	808080	808085		0.225018
NC_000913	808085	808090		0.248078
NC_000913	808090	808095		0.292968
NC_000913	808095	808100		0.243286
NC_000913	808100	808105		0.163294
NC_000913	808105	808110		0.336556
NC_000913	808110	808115		0.264844
NC_000913	808115	808120		0.285597
NC_000913	808120	808125		0.263252
NC_000913	808125	808130		0.214935
NC_000913	808130	808135		0.295155
NC_000913	808135	808140		0.326623
NC_000913	808140	808145		0.417546
NC_000913	808145	808150		0.344030
NC_000913	808150	808155		0.297339
NC_000913	808155	808160		0.237434
NC_000913	808160	808165		0.335687
NC_000913	808165	808170		0.407511
NC_000913	808170	808175		0.311191
NC_000913	808175	808180		0.353149
NC_000913	808180	808185		0.426474
NC_000913	808185	808190		0.380885
NC_000913	808190	808195		0.450718
NC_000913	808195	808200		0.449133
NC_000913	808200	808205		0.439560
NC_000913	808205	808210		0.372458
NC_000913	808210	808215		0.276717
NC_000913	808215	808220		0.289664
NC_000913	808220	808225		0.304327
NC_000913	808225	808230		0.319778
NC_000913	808230	808235		0.309892
NC_000913	808235	808240		0.330879
NC_000913	808240	808245		0.231594
NC_000913	808245	808250		0.103665
NC_000913	808250	808255		0.085379
NC_000913	808255	808260		0.095945
NC_000913	808260	808265		0.118393
NC_000913	808265	808270		0.089990
NC_000913	808270	808275		0.138811
NC_000913	808275	808280		0.183502
NC_000913	808280	808285		0.134645
NC_000913	808285	808290		0.121559
NC_000913	808290	808295		0.133520
NC_000913	808295	808300		0.145881
NC_000913	808300	808305		0.134276
NC_000913	808305	808310		0.141159
NC_000913	808310	808315		0.140384
NC_000913	808315	808320		0.163321
NC_000913	808320	808325		0.207350
NC_000913	808325	808330		0.327798
NC_000913	808330	808335		0.500604
NC_000913	808335	808340		0.482370
NC_000913	808340	808345		0.426811
NC_000913	808345	808350		0.463021
NC_000913	808350	808355		0.340722
NC_000913	808355	808360		0.401944
NC_000913	808360	808365		0.373801
NC_000913	808365	808370		0.430329
NC_000913	808370	808375		0.482555
NC_000913	808375	808380		0.507192
NC_000913	808380	808385		0.481846
NC_000913	808385	808390		0.368702
NC_000913	808390	808395		0.286489
NC_000913	808395	808400		0.227403
NC_000913	808400	808405		0.224682
NC_000913	808405	808410		0.233344
NC_000913	808410	808415		0.150441
NC_000913	808415	808420		0.208505
NC_000913	808420	808425		0.165593
NC_000913	808425	808430		0.167109
NC_000913	808430	808435		0.155138
NC_000913	808435	808440		0.051146
NC_000913	808440	808445		0.057912
NC_000913	808445	808450		0.082769
NC_000913	808450	808455		0.101550
NC_000913	808455	808460		0.093701
NC_000913	808460	808465		0.075703
NC_000913	808465	808470		0.115753
NC_000913	808470	808475		0.184752
NC_000913	808475	808480		0.184982
NC_000913	808480	808485		0.154312
NC_000913	808485	808490		0.132988
NC_000913	808490	808495		0.138563
NC_000913	808495	808500		0.156999
NC_000913	808500	808505		0.173837
NC_000913	808505	808510		0.264984
NC_000913	808510	808515		0.367600
NC_000913	808515	808520		0.427175
NC_000913	808520	808525		0.647329
NC_000913	808525	808530		0.582339
NC_000913	808530	808535		1.280749
NC_000913	808535	808540		1.047534
NC_000913	808540	808545		1.453474
NC_000913	808545	808550		1.428674
NC_000913	808550	808555		1.544501
NC_000913	808555	808560		0.827721
NC_000913	808560	808565		0.639147
NC_000913	808565	808570		0.330626
NC_000913	808570	808575		0.201022
NC_000913	808575	808580		0.559302
NC_000913	808580	808585		0.609843
NC_000913	808585	808590		0.365364
NC_000913	808590	808595		0.280502
NC_000913	808595	808600		0.111355
NC_000913	808600	808605		0.114240
NC_000913	808605	808610		0.113847
NC_000913	808610	808615		0.128248
NC_000913	808615	808620		0.126559
NC_000913	808620	808625		0.153619
NC_000913	808625	808630		0.202883
NC_000913	808630	808635		0.167049
NC_000913	808635	808640		0.171632
NC_000913	808640	808645		0.165269
NC_000913	808645	808650		0.179203
NC_000913	808650	808655		0.134143
NC_000913	808655	808660		0.176517
NC_000913	808660	808665		0.150838
NC_000913	808665	808670		0.142816
NC_000913	808670	808675		0.154432
NC_000913	808675	808680		0.197702
NC_000913	808680	808685		0.253799
NC_000913	808685	808690		0.288568
NC_000913	808690	808695		0.156255
NC_000913	808695	808700		0.150892
NC_000913	808700	808705		0.111880
NC_000913	808705	808710		0.085304
NC_000913	808710	808715		0.084956
NC_000913	808715	808720		0.100637
NC_000913	808720	808725		0.085508
NC_000913	808725	808730		0.109477
NC_000913	808730	808735		0.108566
NC_000913	808735	808740		0.219202
NC_000913	808740	808745		0.114282
NC_000913	808745	808750		0.201653
NC_000913	808750	808755		0.186539
NC_000913	808755	808760		0.189986
NC_000913	808760	808765		0.199662
NC_000913	808765	808770		0.240656
NC_000913	808770	808775		0.265209
NC_000913	808775	808780		0.381963
NC_000913	808780	808785		0.505606
NC_000913	808785	808790		0.243876
NC_000913	808790	808795		0.168058
NC_000913	808795	808800		0.182142
NC_000913	808800	808805		0.248546
NC_000913	808805	808810		0.228625
NC_000913	808810	808815		0.351523
NC_000913	808815	808820		0.250570
NC_000913	808820	808825		0.216911
NC_000913	808825	808830		0.781827
NC_000913	808830	808835		0.373326
NC_000913	808835	808840		0.209177
NC_000913	808840	808845		0.167144
NC_000913	808845	808850		0.145673
NC_000913	808850	808855		0.148703
NC_000913	808855	808860		0.125985
NC_000913	808860	808865		0.141429
NC_000913	808865	808870		0.162284
NC_000913	808870	808875		0.174498
NC_000913	808875	808880		0.132397
NC_000913	808880	808885		0.172219
NC_000913	808885	808890		0.193317
NC_000913	808890	808895		0.155633
NC_000913	808895	808900		0.159104
NC_000913	808900	808905		0.137554
NC_000913	808905	808910		0.192940
NC_000913	808910	808915		0.261500
NC_000913	808915	808920		0.325086
NC_000913	808920	808925		0.237030
NC_000913	808925	808930		0.353138
NC_000913	808930	808935		0.372611
NC_000913	808935	808940		0.454796
NC_000913	808940	808945		0.464180
NC_000913	808945	808950		0.486828
NC_000913	808950	808955		0.497480
NC_000913	808955	808960		0.571101
NC_000913	808960	808965		0.757434
NC_000913	808965	808970		0.824981
NC_000913	808970	808975		0.617023
NC_000913	808975	808980		0.523272
NC_000913	808980	808985		0.585347
NC_000913	808985	808990		0.609286
NC_000913	808990	808995		0.446800
NC_000913	808995	809000		0.418177
NC_000913	809000	809005		0.390552
NC_000913	809005	809010		0.300004
NC_000913	809010	809015		0.212771
NC_000913	809015	809020		0.223097
NC_000913	809020	809025		0.388711
NC_000913	809025	809030		0.552299
NC_000913	809030	809035		0.492786
NC_000913	809035	809040		0.410071
NC_000913	809040	809045		0.258155
NC_000913	809045	809050		0.358931
NC_000913	809050	809055		0.398765
NC_000913	809055	809060		0.303980
NC_000913	809060	809065		0.201636
NC_000913	809065	809070		0.161330
NC_000913	809070	809075		0.121995
NC_000913	809075	809080		0.118351
NC_000913	809080	809085		0.147322
NC_000913	809085	809090		0.110002
NC_000913	809090	809095		0.077231
NC_000913	809095	809100		0.083935
NC_000913	809100	809105		0.091362
NC_000913	809105	809110		0.099288
NC_000913	809110	809115		0.114843
NC_000913	809115	809120		0.104052
NC_000913	809120	809125		0.132576
NC_000913	809125	809130		0.157415
NC_000913	809130	809135		0.160304
NC_000913	809135	809140		0.220491
NC_000913	809140	809145		0.294139
NC_000913	809145	809150		0.321864
NC_000913	809150	809155		0.359974
NC_000913	809155	809160		0.218602
NC_000913	809160	809165		0.277950
NC_000913	809165	809170		0.292828
NC_000913	809170	809175		0.432305
NC_000913	809175	809180		0.453535
NC_000913	809180	809185		0.588793
NC_000913	809185	809190		0.643493
NC_000913	809190	809195		0.773816
NC_000913	809195	809200		0.893274
NC_000913	809200	809205		0.667686
NC_000913	809205	809210		0.545926
NC_000913	809210	809215		0.446915
NC_000913	809215	809220		0.453037
NC_000913	809220	809225		0.517761
NC_000913	809225	809230		0.278903
NC_000913	809230	809235		0.290236
NC_000913	809235	809240		0.183830
NC_000913	809240	809245		0.204677
NC_000913	809245	809250		0.180778
NC_000913	809250	809255		0.186888
NC_000913	809255	809260		0.135782
NC_000913	809260	809265		0.085169
NC_000913	809265	809270		0.265936
NC_000913	809270	809275		0.395979
NC_000913	809275	809280		0.399739
NC_000913	809280	809285		0.213088
NC_000913	809285	809290		0.176074
NC_000913	809290	809295		0.140751
NC_000913	809295	809300		0.156971
NC_000913	809300	809305		0.182319
NC_000913	809305	809310		0.201287
NC_000913	809310	809315		0.227463
NC_000913	809315	809320		0.489639
NC_000913	809320	809325		0.304680
NC_000913	809325	809330		0.360976
NC_000913	809330	809335		0.408455
NC_000913	809335	809340		0.497510
NC_000913	809340	809345		0.553469
NC_000913	809345	809350		0.598192
NC_000913	809350	809355		0.650957
NC_000913	809355	809360		0.789072
NC_000913	809360	809365		0.877835
NC_000913	809365	809370		1.290756
NC_000913	809370	809375		1.602168
NC_000913	809375	809380		3.066080
NC_000913	809380	809385		3.103055
NC_000913	809385	809390		3.486491
NC_000913	809390	809395		4.024007
NC_000913	809395	809400		3.723051
NC_000913	809400	809405		3.207179
NC_000913	809405	809410		2.869036
NC_000913	809410	809415		2.215868
NC_000913	809415	809420		1.569954
NC_000913	809420	809425		0.745056
NC_000913	809425	809430		0.736330
NC_000913	809430	809435		0.699149
NC_000913	809435	809440		0.602156
NC_000913	809440	809445		0.610257
NC_000913	809445	809450		0.741841
NC_000913	809450	809455		1.013485
NC_000913	809455	809460		0.833355
NC_000913	809460	809465		0.677079
NC_000913	809465	809470		0.583278
NC_000913	809470	809475		0.604432
NC_000913	809475	809480		0.612276
NC_000913	809480	809485		0.638032
NC_000913	809485	809490		1.145420
NC_000913	809490	809495		0.573217
NC_000913	809495	809500		0.619634
NC_000913	809500	809505		0.588025
NC_000913	809505	809510		0.578850
NC_000913	809510	809515		0.597316
NC_000913	809515	809520		0.914449
NC_000913	809520	809525		0.663580
NC_000913	809525	809530		0.428110
NC_000913	809530	809535		0.492607
NC_000913	809535	809540		0.384039
NC_000913	809540	809545		0.353430
NC_000913	809545	809550		0.349665
NC_000913	809550	809555		0.391507
NC_000913	809555	809560		0.420420
NC_000913	809560	809565		0.412823
NC_000913	809565	809570		0.426487
NC_000913	809570	809575		0.393730
NC_000913	809575	809580		0.360466
NC_000913	809580	809585		0.276858
NC_000913	809585	809590		0.128202
NC_000913	809590	809595		0.118806
NC_000913	809595	809600		0.137355
NC_000913	809600	809605		0.137545
NC_000913	809605	809610		0.138596
NC_000913	809610	809615		0.187693
NC_000913	809615	809620		0.202538
NC_000913	809620	809625		0.308194
NC_000913	809625	809630		0.309925
NC_000913	809630	809635		0.357876
NC_000913	809635	809640		0.530145
NC_000913	809640	809645		0.478302
NC_000913	809645	809650		0.466607
NC_000913	809650	809655		0.498030
NC_000913	809655	809660		0.672449
NC_000913	809660	809665		0.687364
NC_000913	809665	809670		0.592697
NC_000913	809670	809675		0.847806
NC_000913	809675	809680		0.999676
NC_000913	809680	809685		0.924163
NC_000913	809685	809690		1.046088
NC_000913	809690	809695		1.034674
NC_000913	809695	809700		1.023023
NC_000913	809700	809705		0.982895
NC_000913	809705	809710		0.844273
NC_000913	809710	809715		0.873615
NC_000913	809715	809720		0.691067
NC_000913	809720	809725		0.633201
NC_000913	809725	809730		0.472267
NC_000913	809730	809735		0.578233
NC_000913	809735	809740		0.635275
NC_000913	809740	809745		0.791033
NC_000913	809745	809750		0.466907
NC_000913	809750	809755		0.427453
NC_000913	809755	809760		0.305208
NC_000913	809760	809765		0.352236
NC_000913	809765	809770		0.329066
NC_000913	809770	809775		0.316672
NC_000913	809775	809780		0.307177
NC_000913	809780	809785		0.358749
NC_000913	809785	809790		0.416705
NC_000913	809790	809795		0.518495
NC_000913	809795	809800		0.414395
NC_000913	809800	809805		0.329169
NC_000913	809805	809810		0.291849
NC_000913	809810	809815		0.310445
NC_000913	809815	809820		0.288906
NC_000913	809820	809825		0.274009
NC_000913	809825	809830		0.296564
NC_000913	809830	809835		0.607205
NC_000913	809835	809840		0.388351
NC_000913	809840	809845		0.453317
NC_000913	809845	809850		0.545171
NC_000913	809850	809855		0.415992
NC_000913	809855	809860		0.225098
NC_000913	809860	809865		0.211466
NC_000913	809865	809870		0.177663
NC_000913	809870	809875		0.177262
NC_000913	809875	809880		0.195149
NC_000913	809880	809885		0.193825
NC_000913	809885	809890		0.269377
NC_000913	809890	809895		0.312602
NC_000913	809895	809900		0.381891
NC_000913	809900	809905		0.474163
NC_000913	809905	809910		0.363448
NC_000913	809910	809915		0.290754
NC_000913	809915	809920		0.278190
NC_000913	809920	809925		0.240936
NC_000913	809925	809930		0.249473
NC_000913	809930	809935		0.205619
NC_000913	809935	809940		0.209253
NC_000913	809940	809945		0.227658
NC_000913	809945	809950		0.244392
NC_000913	809950	809955		0.290135
NC_000913	809955	809960		0.347318
NC_000913	809960	809965		0.321790
NC_000913	809965	809970		0.394165
NC_000913	809970	809975		0.418641
NC_000913	809975	809980		0.419835
NC_000913	809980	809985		0.560769
NC_000913	809985	809990		0.600583
NC_000913	809990	809995		0.421814
NC_000913	809995	810000		0.405376
NC_000913	810000	810005		0.407858
NC_000913	810005	810010		0.650948
NC_000913	810010	810015		0.590902
NC_000913	810015	810020		0.574234
NC_000913	810020	810025		0.486266
NC_000913	810025	810030		0.313636
NC_000913	810030	810035		0.364715
NC_000913	810035	810040		0.328404
NC_000913	810040	810045		0.337921
NC_000913	810045	810050		0.257135
NC_000913	810050	810055		0.814684
NC_000913	810055	810060		1.202267
NC_000913	810060	810065		2.012985
NC_000913	810065	810070		2.446921
NC_000913	810070	810075		2.781968
NC_000913	810075	810080		3.053314
NC_000913	810080	810085		3.407582
NC_000913	810085	810090		3.756759
NC_000913	810090	810095		3.757962
NC_000913	810095	810100		3.245973
NC_000913	810100	810105		2.292755
NC_000913	810105	810110		1.819860
NC_000913	810110	810115		1.652465
NC_000913	810115	810120		1.202798
NC_000913	810120	810125		1.063666
NC_000913	810125	810130		1.019263
NC_000913	810130	810135		0.784841
NC_000913	810135	810140		0.789420
NC_000913	810140	810145		0.709552
NC_000913	810145	810150		0.584291
NC_000913	810150	810155		0.475017
NC_000913	810155	810160		0.145768
NC_000913	810160	810165		0.176026
NC_000913	810165	810170		0.172437
NC_000913	810170	810175		0.125473
NC_000913	810175	810180		0.114351
NC_000913	810180	810185		0.185048
NC_000913	810185	810190		0.216032
NC_000913	810190	810195		0.181202
NC_000913	810195	810200		0.159163
NC_000913	810200	810205		0.194612
NC_000913	810205	810210		0.181895
NC_000913	810210	810215		0.197966
NC_000913	810215	810220		0.196147
NC_000913	810220	810225		0.215539
NC_000913	810225	810230		0.355846
NC_000913	810230	810235		0.331332
NC_000913	810235	810240		0.415678
NC_000913	810240	810245		0.330782
NC_000913	810245	810250		0.272305
NC_000913	810250	810255		0.235569
NC_000913	810255	810260		0.402982
NC_000913	810260	810265		0.582327
NC_000913	810265	810270		0.598921
NC_000913	810270	810275		0.520737
NC_000913	810275	810280		0.818790
NC_000913	810280	810285		0.382405
NC_000913	810285	810290		0.422285
NC_000913	810290	810295		0.349267
NC_000913	810295	810300		0.387893
NC_000913	810300	810305		0.340982
NC_000913	810305	810310		0.364288
NC_000913	810310	810315		0.341015
NC_000913	810315	810320		0.247115
NC_000913	810320	810325		0.257560
NC_000913	810325	810330		0.435716
NC_000913	810330	810335		0.491183
NC_000913	810335	810340		0.293940
NC_000913	810340	810345		0.481180
NC_000913	810345	810350		0.585227
NC_000913	810350	810355		0.590271
NC_000913	810355	810360		0.732257
NC_000913	810360	810365		1.247296
NC_000913	810365	810370		0.992083
NC_000913	810370	810375		0.988580
NC_000913	810375	810380		1.038914
NC_000913	810380	810385		0.938829
NC_000913	810385	810390		0.852504
NC_000913	810390	810395		0.823288
NC_000913	810395	810400		0.933492
NC_000913	810400	810405		0.818202
NC_000913	810405	810410		0.726037
NC_000913	810410	810415		0.718885
NC_000913	810415	810420		0.796924
NC_000913	810420	810425		0.799397
NC_000913	810425	810430		0.739222
NC_000913	810430	810435		0.726073
NC_000913	810435	810440		0.946302
NC_000913	810440	810445		1.175405
NC_000913	810445	810450		1.063626
NC_000913	810450	810455		1.522096
NC_000913	810455	810460		1.017631
NC_000913	810460	810465		0.886133
NC_000913	810465	810470		0.910463
NC_000913	810470	810475		0.775192
NC_000913	810475	810480		0.742052
NC_000913	810480	810485		0.761767
NC_000913	810485	810490		0.708946
NC_000913	810490	810495		0.493396
NC_000913	810495	810500		0.425574
NC_000913	810500	810505		0.340526
NC_000913	810505	810510		0.427738
NC_000913	810510	810515		0.309705
NC_000913	810515	810520		0.339784
NC_000913	810520	810525		0.311261
NC_000913	810525	810530		0.304211
NC_000913	810530	810535		0.525696
NC_000913	810535	810540		0.877958
NC_000913	810540	810545		0.838463
NC_000913	810545	810550		1.061323
NC_000913	810550	810555		1.547816
NC_000913	810555	810560		1.301721
NC_000913	810560	810565		0.959837
NC_000913	810565	810570		1.012753
NC_000913	810570	810575		0.895597
NC_000913	810575	810580		0.865446
NC_000913	810580	810585		0.829594
NC_000913	810585	810590		1.004992
NC_000913	810590	810595		0.664004
NC_000913	810595	810600		0.500185
NC_000913	810600	810605		0.449118
NC_000913	810605	810610		0.458088
NC_000913	810610	810615		0.462742
NC_000913	810615	810620		0.570296
NC_000913	810620	810625		0.753230
NC_000913	810625	810630		0.810025
NC_000913	810630	810635		0.698406
NC_000913	810635	810640		0.666227
NC_000913	810640	810645		0.538356
NC_000913	810645	810650		0.528129
NC_000913	810650	810655		0.498426
NC_000913	810655	810660		0.487648
NC_000913	810660	810665		0.416654
NC_000913	810665	810670		0.519863
NC_000913	810670	810675		0.407504
NC_000913	810675	810680		0.873623
NC_000913	810680	810685		0.484700
NC_000913	810685	810690		0.519496
NC_000913	810690	810695		0.471707
NC_000913	810695	810700		0.677479
NC_000913	810700	810705		0.959211
NC_000913	810705	810710		0.966682
NC_000913	810710	810715		1.023931
NC_000913	810715	810720		1.416261
NC_000913	810720	810725		1.135647
NC_000913	810725	810730		1.156088
NC_000913	810730	810735		0.497068
NC_000913	810735	810740		0.446353
NC_000913	810740	810745		0.332043
NC_000913	810745	810750		0.155709
NC_000913	810750	810755		0.151893
NC_000913	810755	810760		0.176372
NC_000913	810760	810765		0.178347
NC_000913	810765	810770		0.204478
NC_000913	810770	810775		0.210759
NC_000913	810775	810780		0.185442
NC_000913	810780	810785		0.157958
NC_000913	810785	810790		0.198201
NC_000913	810790	810795		0.304612
NC_000913	810795	810800		0.330762
NC_000913	810800	810805		0.297722
NC_000913	810805	810810		0.355769
NC_000913	810810	810815		0.191734
NC_000913	810815	810820		0.172414
NC_000913	810820	810825		0.177449
NC_000913	810825	810830		0.175765
NC_000913	810830	810835		0.244763
NC_000913	810835	810840		0.455815
NC_000913	810840	810845		0.371605
NC_000913	810845	810850		0.515662
NC_000913	810850	810855		0.615343
NC_000913	810855	810860		0.410738
NC_000913	810860	810865		0.363746
NC_000913	810865	810870		0.403440
NC_000913	810870	810875		0.277856
NC_000913	810875	810880		0.177527
NC_000913	810880	810885		0.227222
NC_000913	810885	810890		0.252258
NC_000913	810890	810895		0.204724
NC_000913	810895	810900		0.230140
NC_000913	810900	810905		0.241309
NC_000913	810905	810910		0.446334
NC_000913	810910	810915		0.690345
NC_000913	810915	810920		0.434631
NC_000913	810920	810925		0.367801
NC_000913	810925	810930		0.347773
NC_000913	810930	810935		0.479147
NC_000913	810935	810940		0.496705
NC_000913	810940	810945		0.468382
NC_000913	810945	810950		0.699681
NC_000913	810950	810955		0.822407
NC_000913	810955	810960		0.766106
NC_000913	810960	810965		0.737128
NC_000913	810965	810970		1.128241
NC_000913	810970	810975		0.960211
NC_000913	810975	810980		0.807506
NC_000913	810980	810985		0.861267
NC_000913	810985	810990		0.625415
NC_000913	810990	810995		0.302900
NC_000913	810995	811000		0.242000
NC_000913	811000	811005		0.215744
NC_000913	811005	811010		0.260976
NC_000913	811010	811015		0.271330
NC_000913	811015	811020		0.321563
NC_000913	811020	811025		0.415992
NC_000913	811025	811030		0.383662
NC_000913	811030	811035		0.381057
NC_000913	811035	811040		0.365290
NC_000913	811040	811045		0.385463
NC_000913	811045	811050		0.283449
NC_000913	811050	811055		0.244038
NC_000913	811055	811060		0.311718
NC_000913	811060	811065		0.368842
NC_000913	811065	811070		0.572723
NC_000913	811070	811075		0.766550
NC_000913	811075	811080		0.759824
NC_000913	811080	811085		0.559502
NC_000913	811085	811090		0.362238
NC_000913	811090	811095		0.268142
NC_000913	811095	811100		0.224693
NC_000913	811100	811105		0.209224
NC_000913	811105	811110		0.217526
NC_000913	811110	811115		0.206500
NC_000913	811115	811120		0.237936
NC_000913	811120	811125		0.340766
NC_000913	811125	811130		0.491673
NC_000913	811130	811135		0.536128
NC_000913	811135	811140		0.572050
NC_000913	811140	811145		0.858717
NC_000913	811145	811150		0.941738
NC_000913	811150	811155		1.049383
NC_000913	811155	811160		0.753217
NC_000913	811160	811165		0.726779
NC_000913	811165	811170		0.629996
NC_000913	811170	811175		0.475906
NC_000913	811175	811180		0.451446
NC_000913	811180	811185		0.445357
NC_000913	811185	811190		0.310714
NC_000913	811190	811195		0.324839
NC_000913	811195	811200		0.318619
NC_000913	811200	811205		0.322775
NC_000913	811205	811210		0.314643
NC_000913	811210	811215		0.268491
NC_000913	811215	811220		0.214445
NC_000913	811220	811225		0.265981
NC_000913	811225	811230		0.415149
NC_000913	811230	811235		0.302852
NC_000913	811235	811240		0.327983
NC_000913	811240	811245		0.125249
NC_000913	811245	811250		0.105951
NC_000913	811250	811255		0.139560
NC_000913	811255	811260		0.139866
NC_000913	811260	811265		0.152196
NC_000913	811265	811270		0.174361
NC_000913	811270	811275		0.267882
NC_000913	811275	811280		0.348446
NC_000913	811280	811285		0.127761
NC_000913	811285	811290		0.136808
NC_000913	811290	811295		0.101738
NC_000913	811295	811300		0.101676
NC_000913	811300	811305		0.122376
NC_000913	811305	811310		0.151447
NC_000913	811310	811315		0.241918
NC_000913	811315	811320		0.431831
NC_000913	811320	811325		0.737692
NC_000913	811325	811330		0.989305
NC_000913	811330	811335		1.192814
NC_000913	811335	811340		1.145632
NC_000913	811340	811345		1.150564
NC_000913	811345	811350		1.156247
NC_000913	811350	811355		1.024470
NC_000913	811355	811360		1.049189
NC_000913	811360	811365		1.073843
NC_000913	811365	811370		1.054324
NC_000913	811370	811375		1.102375
NC_000913	811375	811380		1.010677
NC_000913	811380	811385		0.837010
NC_000913	811385	811390		0.830951
NC_000913	811390	811395		0.817237
NC_000913	811395	811400		0.802879
NC_000913	811400	811405		0.651781
NC_000913	811405	811410		0.592304
NC_000913	811410	811415		0.549464
NC_000913	811415	811420		0.502120
NC_000913	811420	811425		0.250808
NC_000913	811425	811430		0.129702
NC_000913	811430	811435		0.153554
NC_000913	811435	811440		0.113842
NC_000913	811440	811445		0.103185
NC_000913	811445	811450		0.105831
NC_000913	811450	811455		0.090278
NC_000913	811455	811460		0.075310
NC_000913	811460	811465		0.073151
NC_000913	811465	811470		0.030281
NC_000913	811470	811475		0.023192
NC_000913	811475	811480		0.019767
NC_000913	811480	811485		0.020340
NC_000913	811485	811490		0.011516
NC_000913	811490	811495		0.012942
NC_000913	811495	811500		0.016158
NC_000913	811500	811505		0.077272
NC_000913	811505	811510		0.085367
NC_000913	811510	811515		0.103964
NC_000913	811515	811520		0.152295
NC_000913	811520	811525		0.178946
NC_000913	811525	811530		0.202850
NC_000913	811530	811535		0.137064
NC_000913	811535	811540		0.488364
NC_000913	811540	811545		0.867207
NC_000913	811545	811550		0.905352
NC_000913	811550	811555		0.899538
NC_000913	811555	811560		0.811039
NC_000913	811560	811565		1.127408
NC_000913	811565	811570		1.261366
NC_000913	811570	811575		1.180953
NC_000913	811575	811580		1.310862
NC_000913	811580	811585		1.429187
NC_000913	811585	811590		2.057697
NC_000913	811590	811595		1.950391
NC_000913	811595	811600		1.825803
NC_000913	811600	811605		1.780437
NC_000913	811605	811610		1.664451
NC_000913	811610	811615		1.543853
NC_000913	811615	811620		1.239325
NC_000913	811620	811625		1.140622
NC_000913	811625	811630		1.140990
NC_000913	811630	811635		0.967830
NC_000913	811635	811640		1.033718
NC_000913	811640	811645		0.897701
NC_000913	811645	811650		1.139860
NC_000913	811650	811655		0.934020
NC_000913	811655	811660		0.809402
NC_000913	811660	811665		0.696474
NC_000913	811665	811670		0.815440
NC_000913	811670	811675		0.847325
NC_000913	811675	811680		0.696871
NC_000913	811680	811685		0.653816
NC_000913	811685	811690		0.671560
NC_000913	811690	811695		0.718811
NC_000913	811695	811700		0.681074
NC_000913	811700	811705		0.690226
NC_000913	811705	811710		0.879337
NC_000913	811710	811715		0.780764
NC_000913	811715	811720		0.805941
NC_000913	811720	811725		0.744833
NC_000913	811725	811730		0.633324
NC_000913	811730	811735		0.684808
NC_000913	811735	811740		0.543652
NC_000913	811740	811745		0.533601
NC_000913	811745	811750		0.537439
NC_000913	811750	811755		0.301042
NC_000913	811755	811760		0.157917
NC_000913	811760	811765		0.092930
NC_000913	811765	811770		0.068944
NC_000913	811770	811775		0.057425
NC_000913	811775	811780		0.066616
NC_000913	811780	811785		0.091748
NC_000913	811785	811790		0.172466
NC_000913	811790	811795		0.339933
NC_000913	811795	811800		0.347534
NC_000913	811800	811805		0.882804
NC_000913	811805	811810		0.163075
NC_000913	811810	811815		0.076141
NC_000913	811815	811820		0.056860
NC_000913	811820	811825		0.061086
NC_000913	811825	811830		0.057228
NC_000913	811830	811835		0.045123
NC_000913	811835	811840		0.161137
NC_000913	811840	811845		0.245463
NC_000913	811845	811850		0.360756
NC_000913	811850	811855		0.749397
NC_000913	811855	811860		0.608441
NC_000913	811860	811865		0.635432
NC_000913	811865	811870		0.613802
NC_000913	811870	811875		0.630442
NC_000913	811875	811880		0.598550
NC_000913	811880	811885		0.476140
NC_000913	811885	811890		0.490370
NC_000913	811890	811895		0.439037
NC_000913	811895	811900		0.518692
NC_000913	811900	811905		0.392447
NC_000913	811905	811910		0.360155
NC_000913	811910	811915		0.369368
NC_000913	811915	811920		0.322701
NC_000913	811920	811925		0.272123
NC_000913	811925	811930		0.426696
NC_000913	811930	811935		0.453455
NC_000913	811935	811940		0.581946
NC_000913	811940	811945		0.643007
NC_000913	811945	811950		0.770680
NC_000913	811950	811955		0.819374
NC_000913	811955	811960		0.904208
NC_000913	811960	811965		0.615813
NC_000913	811965	811970		0.539702
NC_000913	811970	811975		0.261141
NC_000913	811975	811980		0.257048
NC_000913	811980	811985		0.263587
NC_000913	811985	811990		0.270270
NC_000913	811990	811995		0.372753
NC_000913	811995	812000		0.429198
NC_000913	812000	812005		0.453700
NC_000913	812005	812010		0.541908
NC_000913	812010	812015		1.226796
NC_000913	812015	812020		0.710832
NC_000913	812020	812025		0.697682
NC_000913	812025	812030		0.452943
NC_000913	812030	812035		0.376754
NC_000913	812035	812040		0.737293
NC_000913	812040	812045		0.832452
NC_000913	812045	812050		1.002345
NC_000913	812050	812055		1.059440
NC_000913	812055	812060		1.338308
NC_000913	812060	812065		3.053342
NC_000913	812065	812070		3.922709
NC_000913	812070	812075		5.956083
NC_000913	812075	812080		3.111976
NC_000913	812080	812085		2.338011
NC_000913	812085	812090		1.507969
NC_000913	812090	812095		1.169148
NC_000913	812095	812100		0.540912
NC_000913	812100	812105		0.229038
NC_000913	812105	812110		0.204473
NC_000913	812110	812115		0.167330
NC_000913	812115	812120		0.146036
NC_000913	812120	812125		0.180791
NC_000913	812125	812130		0.201398
NC_000913	812130	812135		0.177670
NC_000913	812135	812140		0.167315
NC_000913	812140	812145		0.140777
NC_000913	812145	812150		0.100195
NC_000913	812150	812155		0.133106
NC_000913	812155	812160		0.142614
NC_000913	812160	812165		0.172198
NC_000913	812165	812170		0.168908
NC_000913	812170	812175		0.465312
NC_000913	812175	812180		0.461220
NC_000913	812180	812185		0.361475
NC_000913	812185	812190		0.252666
NC_000913	812190	812195		0.220989
NC_000913	812195	812200		0.237675
NC_000913	812200	812205		0.053951
NC_000913	812205	812210		0.046042
NC_000913	812210	812215		0.050019
NC_000913	812215	812220		0.040438
NC_000913	812220	812225		0.037484
NC_000913	812225	812230		0.026430
NC_000913	812230	812235		0.171941
NC_000913	812235	812240		0.236964
NC_000913	812240	812245		0.559265
NC_000913	812245	812250		0.949460
NC_000913	812250	812255		0.686530
NC_000913	812255	812260		0.579913
NC_000913	812260	812265		0.477774
NC_000913	812265	812270		0.428885
NC_000913	812270	812275		0.456295
NC_000913	812275	812280		0.357587
NC_000913	812280	812285		0.168211
NC_000913	812285	812290		0.192430
NC_000913	812290	812295		0.165542
NC_000913	812295	812300		0.119786
NC_000913	812300	812305		0.135469
NC_000913	812305	812310		0.315262
NC_000913	812310	812315		0.283390
NC_000913	812315	812320		0.336295
NC_000913	812320	812325		0.396171
NC_000913	812325	812330		0.344892
NC_000913	812330	812335		0.300619
NC_000913	812335	812340		0.427296
NC_000913	812340	812345		0.250701
NC_000913	812345	812350		0.164863
NC_000913	812350	812355		0.141795
NC_000913	812355	812360		0.155900
NC_000913	812360	812365		0.152852
NC_000913	812365	812370		0.130705
NC_000913	812370	812375		0.134315
NC_000913	812375	812380		0.257899
NC_000913	812380	812385		0.171134
NC_000913	812385	812390		0.070353
NC_000913	812390	812395		0.076123
NC_000913	812395	812400		0.074581
NC_000913	812400	812405		0.077945
NC_000913	812405	812410		0.079085
NC_000913	812410	812415		0.108981
NC_000913	812415	812420		0.264050
NC_000913	812420	812425		0.277467
NC_000913	812425	812430		0.373820
NC_000913	812430	812435		0.362970
NC_000913	812435	812440		0.350446
NC_000913	812440	812445		0.328916
NC_000913	812445	812450		0.390446
NC_000913	812450	812455		0.350759
NC_000913	812455	812460		0.382972
NC_000913	812460	812465		0.405992
NC_000913	812465	812470		0.384310
NC_000913	812470	812475		0.378683
NC_000913	812475	812480		0.572811
NC_000913	812480	812485		0.558090
NC_000913	812485	812490		0.464920
NC_000913	812490	812495		0.437587
NC_000913	812495	812500		0.505364
NC_000913	812500	812505		0.406958
NC_000913	812505	812510		0.407823
NC_000913	812510	812515		0.436710
NC_000913	812515	812520		0.461855
NC_000913	812520	812525		0.609472
NC_000913	812525	812530		0.626252
NC_000913	812530	812535		0.542641
NC_000913	812535	812540		0.677119
NC_000913	812540	812545		0.668495
NC_000913	812545	812550		0.710172
NC_000913	812550	812555		1.058013
NC_000913	812555	812560		0.902102
NC_000913	812560	812565		0.881723
NC_000913	812565	812570		0.871222
NC_000913	812570	812575		0.790024
NC_000913	812575	812580		0.637926
NC_000913	812580	812585		0.610995
NC_000913	812585	812590		0.583714
NC_000913	812590	812595		0.807801
NC_000913	812595	812600		0.703263
NC_000913	812600	812605		0.649404
NC_000913	812605	812610		0.496541
NC_000913	812610	812615		0.194469
NC_000913	812615	812620		0.143158
NC_000913	812620	812625		0.137473
NC_000913	812625	812630		0.140799
NC_000913	812630	812635		0.131872
NC_000913	812635	812640		0.170273
NC_000913	812640	812645		0.174930
NC_000913	812645	812650		0.208854
NC_000913	812650	812655		0.586519
NC_000913	812655	812660		0.534901
NC_000913	812660	812665		0.467804
NC_000913	812665	812670		0.949146
NC_000913	812670	812675		0.657762
NC_000913	812675	812680		0.277205
NC_000913	812680	812685		0.163098
NC_000913	812685	812690		0.086034
NC_000913	812690	812695		0.038213
NC_000913	812695	812700		0.043902
NC_000913	812700	812705		0.039301
NC_000913	812705	812710		0.046711
NC_000913	812710	812715		0.068837
NC_000913	812715	812720		0.060574
NC_000913	812720	812725		0.082733
NC_000913	812725	812730		0.228263
NC_000913	812730	812735		0.469313
NC_000913	812735	812740		0.583063
NC_000913	812740	812745		0.748104
NC_000913	812745	812750		0.586295
NC_000913	812750	812755		0.528361
NC_000913	812755	812760		0.349620
NC_000913	812760	812765		0.117811
NC_000913	812765	812770		0.086437
NC_000913	812770	812775		0.068897
NC_000913	812775	812780		0.071926
NC_000913	812780	812785		0.075742
NC_000913	812785	812790		0.074283
NC_000913	812790	812795		0.091886
NC_000913	812795	812800		0.104386
NC_000913	812800	812805		0.092858
NC_000913	812805	812810		0.072006
NC_000913	812810	812815		0.084058
NC_000913	812815	812820		0.116012
NC_000913	812820	812825		0.127192
NC_000913	812825	812830		0.134234
NC_000913	812830	812835		0.116974
NC_000913	812835	812840		0.244899
NC_000913	812840	812845		0.226695
NC_000913	812845	812850		0.204914
NC_000913	812850	812855		0.155618
NC_000913	812855	812860		0.197590
NC_000913	812860	812865		0.059228
NC_000913	812865	812870		0.063948
NC_000913	812870	812875		0.065053
NC_000913	812875	812880		0.047837
NC_000913	812880	812885		0.042132
NC_000913	812885	812890		0.047218
NC_000913	812890	812895		0.069745
NC_000913	812895	812900		0.027985
NC_000913	812900	812905		0.039067
NC_000913	812905	812910		0.037476
NC_000913	812910	812915		0.029421
NC_000913	812915	812920		0.028808
NC_000913	812920	812925		0.045731
NC_000913	812925	812930		0.071732
NC_000913	812930	812935		0.074981
NC_000913	812935	812940		0.103335
NC_000913	812940	812945		0.204060
NC_000913	812945	812950		0.354707
NC_000913	812950	812955		0.433710
NC_000913	812955	812960		0.338209
NC_000913	812960	812965		0.408742
NC_000913	812965	812970		0.633126
NC_000913	812970	812975		0.702961
NC_000913	812975	812980		0.587191
NC_000913	812980	812985		0.533216
NC_000913	812985	812990		0.561791
NC_000913	812990	812995		0.287790
NC_000913	812995	813000		0.174434
NC_000913	813000	813005		0.124119
NC_000913	813005	813010		0.128442
NC_000913	813010	813015		0.027326
NC_000913	813015	813020		0.007279
NC_000913	813020	813025		0.004325
NC_000913	813025	813030		0.007584
NC_000913	813030	813035		0.021930
NC_000913	813035	813040		0.014282
NC_000913	813040	813045		0.020141
NC_000913	813045	813050		0.021009
NC_000913	813050	813055		0.023077
NC_000913	813055	813060		0.034693
NC_000913	813060	813065		0.098603
NC_000913	813065	813070		0.278030
NC_000913	813070	813075		0.308710
NC_000913	813075	813080		0.158155
NC_000913	813080	813085		0.153686
NC_000913	813085	813090		0.150232
NC_000913	813090	813095		0.196743
NC_000913	813095	813100		0.187161
NC_000913	813100	813105		0.184035
NC_000913	813105	813110		0.192016
NC_000913	813110	813115		0.311999
NC_000913	813115	813120		0.959687
NC_000913	813120	813125		1.500373
NC_000913	813125	813130		1.993046
NC_000913	813130	813135		2.439292
NC_000913	813135	813140		2.555478
NC_000913	813140	813145		1.569679
NC_000913	813145	813150		1.751885
NC_000913	813150	813155		1.703875
NC_000913	813155	813160		1.172442
NC_000913	813160	813165		0.874435
NC_000913	813165	813170		0.928856
NC_000913	813170	813175		0.932712
NC_000913	813175	813180		0.852258
NC_000913	813180	813185		0.908441
NC_000913	813185	813190		0.943057
NC_000913	813190	813195		1.115241
NC_000913	813195	813200		1.464043
NC_000913	813200	813205		2.329334
NC_000913	813205	813210		2.263237
NC_000913	813210	813215		2.354964
NC_000913	813215	813220		2.979000
NC_000913	813220	813225		3.010943
NC_000913	813225	813230		3.298968
NC_000913	813230	813235		3.409584
NC_000913	813235	813240		3.096818
NC_000913	813240	813245		2.733594
NC_000913	813245	813250		1.788734
NC_000913	813250	813255		1.200513
NC_000913	813255	813260		1.286735
NC_000913	813260	813265		1.206966
NC_000913	813265	813270		0.953655
NC_000913	813270	813275		0.849784
NC_000913	813275	813280		0.818885
NC_000913	813280	813285		1.030522
NC_000913	813285	813290		1.031209
NC_000913	813290	813295		1.130294
NC_000913	813295	813300		1.130233
NC_000913	813300	813305		1.588585
NC_000913	813305	813310		1.261430
NC_000913	813310	813315		1.343184
NC_000913	813315	813320		1.224094
NC_000913	813320	813325		1.261589
NC_000913	813325	813330		1.371177
NC_000913	813330	813335		1.525421
NC_000913	813335	813340		1.110995
NC_000913	813340	813345		1.504514
NC_000913	813345	813350		1.330237
NC_000913	813350	813355		1.191555
NC_000913	813355	813360		1.196345
NC_000913	813360	813365		1.322408
NC_000913	813365	813370		1.309457
NC_000913	813370	813375		0.863232
NC_000913	813375	813380		0.714647
NC_000913	813380	813385		0.628463
NC_000913	813385	813390		0.175178
NC_000913	813390	813395		0.085495
NC_000913	813395	813400		0.098875
NC_000913	813400	813405		0.082692
NC_000913	813405	813410		0.082410
NC_000913	813410	813415		0.048493
NC_000913	813415	813420		0.061956
NC_000913	813420	813425		0.054777
NC_000913	813425	813430		0.073549
NC_000913	813430	813435		0.112691
NC_000913	813435	813440		0.319413
NC_000913	813440	813445		0.390246
NC_000913	813445	813450		0.603514
NC_000913	813450	813455		0.857279
NC_000913	813455	813460		0.893073
NC_000913	813460	813465		0.265354
NC_000913	813465	813470		0.295107
NC_000913	813470	813475		0.239714
NC_000913	813475	813480		0.204059
NC_000913	813480	813485		0.154863
NC_000913	813485	813490		0.130042
NC_000913	813490	813495		0.118818
NC_000913	813495	813500		0.087883
NC_000913	813500	813505		0.089884
NC_000913	813505	813510		0.087466
NC_000913	813510	813515		0.079452
NC_000913	813515	813520		0.063481
NC_000913	813520	813525		0.044364
NC_000913	813525	813530		0.042400
NC_000913	813530	813535		0.008882
NC_000913	813535	813540		0.001934
NC_000913	813540	813545		0.001377
NC_000913	813545	813550		0.000488
NC_000913	813550	813555		0.000275
NC_000913	813555	813560		0.000259
NC_000913	813560	813565		0.000618
NC_000913	813565	813570		0.000603
NC_000913	813570	813575		0.000819
NC_000913	813575	813580		0.001750
NC_000913	813580	813585		0.002266
NC_000913	813585	813590		0.001965
NC_000913	813590	813595		0.042574
NC_000913	813595	813600		0.037318
NC_000913	813600	813605		0.083294
NC_000913	813605	813610		0.103782
NC_000913	813610	813615		0.151150
NC_000913	813615	813620		0.174291
NC_000913	813620	813625		0.227759
NC_000913	813625	813630		0.228741
NC_000913	813630	813635		0.227201
NC_000913	813635	813640		0.187679
NC_000913	813640	813645		0.261772
NC_000913	813645	813650		0.307492
NC_000913	813650	813655		0.354521
NC_000913	813655	813660		0.395412
NC_000913	813660	813665		0.434597
NC_000913	813665	813670		0.499610
NC_000913	813670	813675		0.525208
NC_000913	813675	813680		0.698353
NC_000913	813680	813685		0.764161
NC_000913	813685	813690		0.721310
NC_000913	813690	813695		0.609404
NC_000913	813695	813700		0.443635
NC_000913	813700	813705		0.455403
NC_000913	813705	813710		0.414819
NC_000913	813710	813715		0.340355
NC_000913	813715	813720		0.382276
NC_000913	813720	813725		0.387647
NC_000913	813725	813730		0.252912
NC_000913	813730	813735		0.261513
NC_000913	813735	813740		0.216966
NC_000913	813740	813745		0.231598
NC_000913	813745	813750		0.223403
NC_000913	813750	813755		0.171312
NC_000913	813755	813760		0.138665
NC_000913	813760	813765		0.083695
NC_000913	813765	813770		0.049402
NC_000913	813770	813775		0.024625
NC_000913	813775	813780		0.050808
NC_000913	813780	813785		0.056743
NC_000913	813785	813790		0.033176
NC_000913	813790	813795		0.038268
NC_000913	813795	813800		0.108382
NC_000913	813800	813805		0.099644
NC_000913	813805	813810		0.113078
NC_000913	813810	813815		0.076092
NC_000913	813815	813820		0.069712
NC_000913	813820	813825		0.049188
NC_000913	813825	813830		0.052375
NC_000913	813830	813835		0.037665
NC_000913	813835	813840		0.043953
NC_000913	813840	813845		0.047843
NC_000913	813845	813850		0.083692
NC_000913	813850	813855		0.038716
NC_000913	813855	813860		0.074089
NC_000913	813860	813865		0.069782
NC_000913	813865	813870		0.066112
NC_000913	813870	813875		0.063407
NC_000913	813875	813880		0.150068
NC_000913	813880	813885		0.168926
NC_000913	813885	813890		0.050071
NC_000913	813890	813895		0.047006
NC_000913	813895	813900		0.043509
NC_000913	813900	813905		0.052155
NC_000913	813905	813910		0.060237
NC_000913	813910	813915		0.089203
NC_000913	813915	813920		0.083345
NC_000913	813920	813925		0.118934
NC_000913	813925	813930		0.135786
NC_000913	813930	813935		0.127936
NC_000913	813935	813940		0.168521
NC_000913	813940	813945		0.149508
NC_000913	813945	813950		0.160872
NC_000913	813950	813955		0.107358
NC_000913	813955	813960		0.100361
NC_000913	813960	813965		0.059772
NC_000913	813965	813970		0.072208
NC_000913	813970	813975		0.069668
NC_000913	813975	813980		0.066428
NC_000913	813980	813985		0.080719
NC_000913	813985	813990		0.218365
NC_000913	813990	813995		0.320747
NC_000913	813995	814000		0.613529
NC_000913	814000	814005		0.564497
NC_000913	814005	814010		0.258621
NC_000913	814010	814015		0.298374
NC_000913	814015	814020		0.308335
NC_000913	814020	814025		0.164594
NC_000913	814025	814030		0.674703
NC_000913	814030	814035		0.205543
NC_000913	814035	814040		0.177026
NC_000913	814040	814045		0.157438
NC_000913	814045	814050		0.175020
NC_000913	814050	814055		0.179274
NC_000913	814055	814060		0.161103
NC_000913	814060	814065		0.183290
NC_000913	814065	814070		0.424705
NC_000913	814070	814075		0.327664
NC_000913	814075	814080		0.591593
NC_000913	814080	814085		0.474516
NC_000913	814085	814090		0.073664
NC_000913	814090	814095		0.064624
NC_000913	814095	814100		0.060453
NC_000913	814100	814105		0.063970
NC_000913	814105	814110		0.069684
NC_000913	814110	814115		0.068385
NC_000913	814115	814120		0.088963
NC_000913	814120	814125		0.143844
NC_000913	814125	814130		0.258233
NC_000913	814130	814135		0.819184
NC_000913	814135	814140		0.786446
NC_000913	814140	814145		0.818368
NC_000913	814145	814150		0.455958
NC_000913	814150	814155		0.552083
NC_000913	814155	814160		0.444533
NC_000913	814160	814165		0.412233
NC_000913	814165	814170		0.419483
NC_000913	814170	814175		0.459543
NC_000913	814175	814180		0.444254
NC_000913	814180	814185		0.283747
NC_000913	814185	814190		0.163035
NC_000913	814190	814195		0.093119
NC_000913	814195	814200		0.059599
NC_000913	814200	814205		0.103020
NC_000913	814205	814210		0.118264
NC_000913	814210	814215		0.245582
NC_000913	814215	814220		0.232085
NC_000913	814220	814225		0.259024
NC_000913	814225	814230		0.581769
NC_000913	814230	814235		0.696428
NC_000913	814235	814240		0.877874
NC_000913	814240	814245		1.206597
NC_000913	814245	814250		1.169614
NC_000913	814250	814255		1.165258
NC_000913	814255	814260		0.796350
NC_000913	814260	814265		0.752096
NC_000913	814265	814270		0.768105
NC_000913	814270	814275		0.680516
NC_000913	814275	814280		0.546267
NC_000913	814280	814285		0.638739
NC_000913	814285	814290		0.714406
NC_000913	814290	814295		0.864544
NC_000913	814295	814300		1.176209
NC_000913	814300	814305		1.238449
NC_000913	814305	814310		1.162927
NC_000913	814310	814315		1.253379
NC_000913	814315	814320		0.675375
NC_000913	814320	814325		0.586653
NC_000913	814325	814330		0.666448
NC_000913	814330	814335		0.682285
NC_000913	814335	814340		0.631856
NC_000913	814340	814345		0.746724
NC_000913	814345	814350		1.101629
NC_000913	814350	814355		1.659143
NC_000913	814355	814360		2.101606
NC_000913	814360	814365		1.694241
NC_000913	814365	814370		1.417682
NC_000913	814370	814375		0.997475
NC_000913	814375	814380		0.771360
NC_000913	814380	814385		0.709275
NC_000913	814385	814390		0.683429
NC_000913	814390	814395		0.728866
NC_000913	814395	814400		0.710633
NC_000913	814400	814405		0.509585
NC_000913	814405	814410		0.712419
NC_000913	814410	814415		1.206121
NC_000913	814415	814420		0.641042
NC_000913	814420	814425		0.616454
NC_000913	814425	814430		0.587013
NC_000913	814430	814435		0.638537
NC_000913	814435	814440		0.549813
NC_000913	814440	814445		0.636703
NC_000913	814445	814450		0.363971
NC_000913	814450	814455		0.336459
NC_000913	814455	814460		0.233619
NC_000913	814460	814465		0.212820
NC_000913	814465	814470		0.209017
NC_000913	814470	814475		0.154213
NC_000913	814475	814480		0.180661
NC_000913	814480	814485		0.160693
NC_000913	814485	814490		0.145227
NC_000913	814490	814495		0.129512
NC_000913	814495	814500		0.137674
NC_000913	814500	814505		0.136337
NC_000913	814505	814510		0.348333
NC_000913	814510	814515		0.228092
NC_000913	814515	814520		0.208745
NC_000913	814520	814525		0.158947
NC_000913	814525	814530		0.177259
NC_000913	814530	814535		0.178142
NC_000913	814535	814540		0.163546
NC_000913	814540	814545		0.884043
NC_000913	814545	814550		0.483176
NC_000913	814550	814555		0.385132
NC_000913	814555	814560		0.312537
NC_000913	814560	814565		0.281158
NC_000913	814565	814570		0.300761
NC_000913	814570	814575		0.225725
NC_000913	814575	814580		0.117969
NC_000913	814580	814585		0.069076
NC_000913	814585	814590		0.057855
NC_000913	814590	814595		0.082218
NC_000913	814595	814600		0.100359
NC_000913	814600	814605		0.136419
NC_000913	814605	814610		0.221810
NC_000913	814610	814615		0.170187
NC_000913	814615	814620		0.178206
NC_000913	814620	814625		0.151055
NC_000913	814625	814630		0.150283
NC_000913	814630	814635		0.157121
NC_000913	814635	814640		0.161437
NC_000913	814640	814645		0.134978
NC_000913	814645	814650		0.156677
NC_000913	814650	814655		0.123152
NC_000913	814655	814660		0.121083
NC_000913	814660	814665		0.065698
NC_000913	814665	814670		0.119363
NC_000913	814670	814675		0.131241
NC_000913	814675	814680		0.107911
NC_000913	814680	814685		0.048015
NC_000913	814685	814690		0.056371
NC_000913	814690	814695		0.066492
NC_000913	814695	814700		0.153638
NC_000913	814700	814705		0.204798
NC_000913	814705	814710		0.173922
NC_000913	814710	814715		0.215553
NC_000913	814715	814720		0.274839
NC_000913	814720	814725		0.205599
NC_000913	814725	814730		0.216005
NC_000913	814730	814735		0.128724
NC_000913	814735	814740		0.116596
NC_000913	814740	814745		0.104232
NC_000913	814745	814750		0.067872
NC_000913	814750	814755		0.063462
NC_000913	814755	814760		0.048320
NC_000913	814760	814765		0.041973
NC_000913	814765	814770		0.042126
NC_000913	814770	814775		0.072994
NC_000913	814775	814780		0.051587
NC_000913	814780	814785		0.034142
NC_000913	814785	814790		0.027826
NC_000913	814790	814795		0.018297
NC_000913	814795	814800		0.024848
NC_000913	814800	814805		0.021161
NC_000913	814805	814810		0.018367
NC_000913	814810	814815		0.019550
NC_000913	814815	814820		0.017511
NC_000913	814820	814825		0.030182
NC_000913	814825	814830		0.030706
NC_000913	814830	814835		0.024307
NC_000913	814835	814840		0.079031
NC_000913	814840	814845		0.066504
NC_000913	814845	814850		0.028552
NC_000913	814850	814855		0.029744
NC_000913	814855	814860		0.030417
NC_000913	814860	814865		0.044616
NC_000913	814865	814870		0.073512
NC_000913	814870	814875		0.096855
NC_000913	814875	814880		0.115255
NC_000913	814880	814885		0.119935
NC_000913	814885	814890		0.124188
NC_000913	814890	814895		0.123364
NC_000913	814895	814900		0.136763
NC_000913	814900	814905		0.140383
NC_000913	814905	814910		0.219675
NC_000913	814910	814915		0.399031
NC_000913	814915	814920		0.536797
NC_000913	814920	814925		0.285588
NC_000913	814925	814930		0.150511
NC_000913	814930	814935		0.089599
NC_000913	814935	814940		0.071360
NC_000913	814940	814945		0.061688
NC_000913	814945	814950		0.071929
NC_000913	814950	814955		0.075566
NC_000913	814955	814960		0.127644
NC_000913	814960	814965		0.103382
NC_000913	814965	814970		0.156632
NC_000913	814970	814975		0.210403
NC_000913	814975	814980		0.315086
NC_000913	814980	814985		0.653219
NC_000913	814985	814990		0.625176
NC_000913	814990	814995		0.564697
NC_000913	814995	815000		0.300469
NC_000913	815000	815005		0.272490
NC_000913	815005	815010		0.248084
NC_000913	815010	815015		0.313474
NC_000913	815015	815020		0.155130
NC_000913	815020	815025		0.158564
NC_000913	815025	815030		0.199159
NC_000913	815030	815035		0.229060
NC_000913	815035	815040		0.098401
NC_000913	815040	815045		0.084664
NC_000913	815045	815050		0.051048
NC_000913	815050	815055		0.054425
NC_000913	815055	815060		0.071562
NC_000913	815060	815065		0.038828
NC_000913	815065	815070		0.035090
NC_000913	815070	815075		0.048410
NC_000913	815075	815080		0.048861
NC_000913	815080	815085		0.047140
NC_000913	815085	815090		0.044579
NC_000913	815090	815095		0.051011
NC_000913	815095	815100		0.031476
NC_000913	815100	815105		0.024344
NC_000913	815105	815110		0.017334
NC_000913	815110	815115		0.020126
NC_000913	815115	815120		0.022134
NC_000913	815120	815125		0.065184
NC_000913	815125	815130		0.071810
NC_000913	815130	815135		0.148116
NC_000913	815135	815140		0.137736
NC_000913	815140	815145		0.110759
NC_000913	815145	815150		0.080911
NC_000913	815150	815155		0.098879
NC_000913	815155	815160		0.121115
NC_000913	815160	815165		0.082005
NC_000913	815165	815170		0.071610
NC_000913	815170	815175		0.095390
NC_000913	815175	815180		0.063359
NC_000913	815180	815185		0.107328
NC_000913	815185	815190		0.072482
NC_000913	815190	815195		0.133405
NC_000913	815195	815200		0.145496
NC_000913	815200	815205		0.164017
NC_000913	815205	815210		0.136848
NC_000913	815210	815215		0.083927
NC_000913	815215	815220		0.067050
NC_000913	815220	815225		0.075650
NC_000913	815225	815230		0.058037
NC_000913	815230	815235		0.059944
NC_000913	815235	815240		0.045943
NC_000913	815240	815245		0.059379
NC_000913	815245	815250		0.080632
NC_000913	815250	815255		0.074128
NC_000913	815255	815260		0.095082
NC_000913	815260	815265		0.031029
NC_000913	815265	815270		0.027156
NC_000913	815270	815275		0.028797
NC_000913	815275	815280		0.014848
NC_000913	815280	815285		0.017766
NC_000913	815285	815290		0.027893
NC_000913	815290	815295		0.019581
NC_000913	815295	815300		0.034700
NC_000913	815300	815305		0.048130
NC_000913	815305	815310		0.052399
NC_000913	815310	815315		0.232138
NC_000913	815315	815320		0.185529
NC_000913	815320	815325		0.187148
NC_000913	815325	815330		0.237816
NC_000913	815330	815335		0.396228
NC_000913	815335	815340		0.150977
NC_000913	815340	815345		0.204663
NC_000913	815345	815350		0.219747
NC_000913	815350	815355		0.148633
NC_000913	815355	815360		0.147996
NC_000913	815360	815365		0.139827
NC_000913	815365	815370		0.115273
NC_000913	815370	815375		0.126226
NC_000913	815375	815380		0.116175
NC_000913	815380	815385		0.240972
NC_000913	815385	815390		0.237844
NC_000913	815390	815395		0.424511
NC_000913	815395	815400		0.388178
NC_000913	815400	815405		0.487453
NC_000913	815405	815410		0.207463
NC_000913	815410	815415		0.050411
NC_000913	815415	815420		0.047178
NC_000913	815420	815425		0.043933
NC_000913	815425	815430		0.028429
NC_000913	815430	815435		0.024073
NC_000913	815435	815440		0.031636
NC_000913	815440	815445		0.049068
NC_000913	815445	815450		0.058209
NC_000913	815450	815455		0.043677
NC_000913	815455	815460		0.085869
NC_000913	815460	815465		0.123087
NC_000913	815465	815470		0.067159
NC_000913	815470	815475		0.087327
NC_000913	815475	815480		0.079663
NC_000913	815480	815485		0.182461
NC_000913	815485	815490		0.357211
NC_000913	815490	815495		0.304916
NC_000913	815495	815500		0.335118
NC_000913	815500	815505		0.426409
NC_000913	815505	815510		0.587512
NC_000913	815510	815515		0.634028
NC_000913	815515	815520		0.831167
NC_000913	815520	815525		0.929693
NC_000913	815525	815530		1.028685
NC_000913	815530	815535		1.196837
NC_000913	815535	815540		0.956730
NC_000913	815540	815545		1.480497
NC_000913	815545	815550		1.545175
NC_000913	815550	815555		1.890198
NC_000913	815555	815560		2.167755
NC_000913	815560	815565		2.034704
NC_000913	815565	815570		1.971227
NC_000913	815570	815575		1.971599
NC_000913	815575	815580		1.736771
NC_000913	815580	815585		1.627873
NC_000913	815585	815590		1.922469
NC_000913	815590	815595		2.057764
NC_000913	815595	815600		2.468520
NC_000913	815600	815605		2.892606
NC_000913	815605	815610		7.635882
NC_000913	815610	815615		10.716023
NC_000913	815615	815620		12.417207
NC_000913	815620	815625		13.888873
NC_000913	815625	815630		18.877671
NC_000913	815630	815635		17.720579
NC_000913	815635	815640		13.742905
NC_000913	815640	815645		12.401849
NC_000913	815645	815650		12.256617
NC_000913	815650	815655		11.363965
NC_000913	815655	815660		10.662562
NC_000913	815660	815665		6.207760
NC_000913	815665	815670		5.477301
NC_000913	815670	815675		5.362851
NC_000913	815675	815680		4.639529
NC_000913	815680	815685		3.657383
NC_000913	815685	815690		2.633622
NC_000913	815690	815695		2.106439
NC_000913	815695	815700		1.840361
NC_000913	815700	815705		1.796548
NC_000913	815705	815710		1.485064
NC_000913	815710	815715		1.747891
NC_000913	815715	815720		1.627777
NC_000913	815720	815725		1.996685
NC_000913	815725	815730		2.462680
NC_000913	815730	815735		1.917177
NC_000913	815735	815740		2.160623
NC_000913	815740	815745		1.789483
NC_000913	815745	815750		2.682447
NC_000913	815750	815755		3.329660
NC_000913	815755	815760		3.984241
NC_000913	815760	815765		4.633770
NC_000913	815765	815770		5.224002
NC_000913	815770	815775		5.807536
NC_000913	815775	815780		8.563351
NC_000913	815780	815785		9.101440
NC_000913	815785	815790		9.034557
NC_000913	815790	815795		9.176359
NC_000913	815795	815800		7.449431
NC_000913	815800	815805		6.221282
NC_000913	815805	815810		3.180408
NC_000913	815810	815815		2.076394
NC_000913	815815	815820		1.871923
NC_000913	815820	815825		1.500636
NC_000913	815825	815830		1.353647
NC_000913	815830	815835		1.172471
NC_000913	815835	815840		0.557919
NC_000913	815840	815845		0.356127
NC_000913	815845	815850		0.389061
NC_000913	815850	815855		0.206644
NC_000913	815855	815860		0.211815
NC_000913	815860	815865		0.120259
NC_000913	815865	815870		0.104626
NC_000913	815870	815875		0.070100
NC_000913	815875	815880		0.052550
NC_000913	815880	815885		0.038333
NC_000913	815885	815890		0.035803
NC_000913	815890	815895		0.040297
NC_000913	815895	815900		0.049090
NC_000913	815900	815905		0.044529
NC_000913	815905	815910		0.047543
NC_000913	815910	815915		0.107747
NC_000913	815915	815920		0.117734
NC_000913	815920	815925		0.129868
NC_000913	815925	815930		0.197920
NC_000913	815930	815935		0.193766
NC_000913	815935	815940		0.211589
NC_000913	815940	815945		0.331348
NC_000913	815945	815950		0.368587
NC_000913	815950	815955		0.562484
NC_000913	815955	815960		0.524198
NC_000913	815960	815965		0.624519
NC_000913	815965	815970		0.580627
NC_000913	815970	815975		0.262313
NC_000913	815975	815980		0.138017
NC_000913	815980	815985		0.146299
NC_000913	815985	815990		0.023757
NC_000913	815990	815995		0.021435
NC_000913	815995	816000		0.012826
NC_000913	816000	816005		0.008896
NC_000913	816005	816010		0.008614
NC_000913	816010	816015		0.007639
NC_000913	816015	816020		0.007395
NC_000913	816020	816025		0.005864
NC_000913	816025	816030		0.004684
NC_000913	816030	816035		0.003079
NC_000913	816035	816040		0.003893
NC_000913	816040	816045		0.005442
NC_000913	816045	816050		0.004888
NC_000913	816050	816055		0.003714
NC_000913	816055	816060		0.006272
NC_000913	816060	816065		0.007339
NC_000913	816065	816070		0.006688
NC_000913	816070	816075		0.010733
NC_000913	816075	816080		0.011728
NC_000913	816080	816085		0.013356
NC_000913	816085	816090		0.010023
NC_000913	816090	816095		0.011644
NC_000913	816095	816100		0.006773
NC_000913	816100	816105		0.011802
NC_000913	816105	816110		0.011658
NC_000913	816110	816115		0.016796
NC_000913	816115	816120		0.014038
NC_000913	816120	816125		0.017685
NC_000913	816125	816130		0.020620
NC_000913	816130	816135		0.020075
NC_000913	816135	816140		0.014098
NC_000913	816140	816145		0.004368
NC_000913	816145	816150		0.004228
NC_000913	816150	816155		0.003095
NC_000913	816155	816160		0.001286
NC_000913	816160	816165		0.003422
NC_000913	816165	816170		0.008446
NC_000913	816170	816175		0.006213
NC_000913	816175	816180		0.006187
NC_000913	816180	816185		0.010656
NC_000913	816185	816190		0.043165
NC_000913	816190	816195		0.073701
NC_000913	816195	816200		0.139506
NC_000913	816200	816205		0.132316
NC_000913	816205	816210		0.145967
NC_000913	816210	816215		0.276650
NC_000913	816215	816220		0.371473
NC_000913	816220	816225		0.578854
NC_000913	816225	816230		1.715151
NC_000913	816230	816235		1.566222
NC_000913	816235	816240		2.205566
NC_000913	816240	816245		2.803361
NC_000913	816245	816250		2.910360
NC_000913	816250	816255		2.660706
NC_000913	816255	816260		3.040111
NC_000913	816260	816265		1.605058
NC_000913	816265	816270		0.648576
NC_000913	816270	816275		0.604179
NC_000913	816275	816280		0.409949
NC_000913	816280	816285		0.388114
NC_000913	816285	816290		0.360934
NC_000913	816290	816295		0.298549
NC_000913	816295	816300		0.150978
NC_000913	816300	816305		0.124081
NC_000913	816305	816310		0.072735
NC_000913	816310	816315		0.072429
NC_000913	816315	816320		0.061698
NC_000913	816320	816325		0.067511
NC_000913	816325	816330		0.064420
NC_000913	816330	816335		0.104986
NC_000913	816335	816340		0.091694
NC_000913	816340	816345		0.114200
NC_000913	816345	816350		0.252983
NC_000913	816350	816355		0.226608
NC_000913	816355	816360		0.243153
NC_000913	816360	816365		0.216562
NC_000913	816365	816370		0.163846
NC_000913	816370	816375		0.096541
NC_000913	816375	816380		0.062168
NC_000913	816380	816385		0.054582
NC_000913	816385	816390		0.065962
NC_000913	816390	816395		0.082472
NC_000913	816395	816400		0.137037
NC_000913	816400	816405		0.290350
NC_000913	816405	816410		0.137051
NC_000913	816410	816415		0.125656
NC_000913	816415	816420		0.126784
NC_000913	816420	816425		0.115319
NC_000913	816425	816430		0.127690
NC_000913	816430	816435		0.093236
NC_000913	816435	816440		0.258881
NC_000913	816440	816445		0.225749
NC_000913	816445	816450		0.145304
NC_000913	816450	816455		0.160736
NC_000913	816455	816460		0.170427
NC_000913	816460	816465		0.102859
NC_000913	816465	816470		0.073483
NC_000913	816470	816475		0.088475
NC_000913	816475	816480		0.109608
NC_000913	816480	816485		0.087879
NC_000913	816485	816490		0.082905
NC_000913	816490	816495		0.203322
NC_000913	816495	816500		0.794088
NC_000913	816500	816505		0.780553
NC_000913	816505	816510		0.636411
NC_000913	816510	816515		0.702143
NC_000913	816515	816520		0.665128
NC_000913	816520	816525		0.662894
NC_000913	816525	816530		0.943098
NC_000913	816530	816535		1.108739
NC_000913	816535	816540		0.770811
NC_000913	816540	816545		0.719054
NC_000913	816545	816550		0.951612
NC_000913	816550	816555		0.842964
NC_000913	816555	816560		0.787850
NC_000913	816560	816565		1.053121
NC_000913	816565	816570		0.870678
NC_000913	816570	816575		0.688993
NC_000913	816575	816580		0.539000
NC_000913	816580	816585		0.629374
NC_000913	816585	816590		0.664969
NC_000913	816590	816595		0.672212
NC_000913	816595	816600		0.675773
NC_000913	816600	816605		0.706005
NC_000913	816605	816610		0.722105
NC_000913	816610	816615		0.804424
NC_000913	816615	816620		0.730944
NC_000913	816620	816625		0.562460
NC_000913	816625	816630		0.362293
NC_000913	816630	816635		0.401655
NC_000913	816635	816640		0.332144
NC_000913	816640	816645		0.273408
NC_000913	816645	816650		0.376482
NC_000913	816650	816655		0.528721
NC_000913	816655	816660		0.548781
NC_000913	816660	816665		0.602700
NC_000913	816665	816670		0.637485
NC_000913	816670	816675		0.589230
NC_000913	816675	816680		0.701068
NC_000913	816680	816685		0.700872
NC_000913	816685	816690		0.745093
NC_000913	816690	816695		0.833811
NC_000913	816695	816700		0.803471
NC_000913	816700	816705		0.986951
NC_000913	816705	816710		0.841570
NC_000913	816710	816715		1.180620
NC_000913	816715	816720		1.297269
NC_000913	816720	816725		1.596718
NC_000913	816725	816730		1.033143
NC_000913	816730	816735		0.377431
NC_000913	816735	816740		0.279393
NC_000913	816740	816745		0.209973
NC_000913	816745	816750		0.268287
NC_000913	816750	816755		0.206818
NC_000913	816755	816760		0.129817
NC_000913	816760	816765		0.104917
NC_000913	816765	816770		0.088971
NC_000913	816770	816775		0.102622
NC_000913	816775	816780		0.097081
NC_000913	816780	816785		0.066106
NC_000913	816785	816790		0.053608
NC_000913	816790	816795		0.020613
NC_000913	816795	816800		0.004786
NC_000913	816800	816805		0.003748
NC_000913	816805	816810		0.003386
NC_000913	816810	816815		0.002849
NC_000913	816815	816820		0.001309
NC_000913	816820	816825		0.001507
NC_000913	816825	816830		0.001810
NC_000913	816830	816835		0.003064
NC_000913	816835	816840		0.004259
NC_000913	816840	816845		0.004653
NC_000913	816845	816850		0.006132
NC_000913	816850	816855		0.016273
NC_000913	816855	816860		0.108528
NC_000913	816860	816865		0.354585
NC_000913	816865	816870		0.461892
NC_000913	816870	816875		0.532649
NC_000913	816875	816880		0.632652
NC_000913	816880	816885		0.606162
NC_000913	816885	816890		0.561763
NC_000913	816890	816895		0.542780
NC_000913	816895	816900		0.447746
NC_000913	816900	816905		0.363719
NC_000913	816905	816910		0.360363
NC_000913	816910	816915		0.323627
NC_000913	816915	816920		0.333709
NC_000913	816920	816925		0.334996
NC_000913	816925	816930		0.286266
NC_000913	816930	816935		0.276629
NC_000913	816935	816940		0.253534
NC_000913	816940	816945		0.202265
NC_000913	816945	816950		0.164217
NC_000913	816950	816955		0.137734
NC_000913	816955	816960		0.091987
NC_000913	816960	816965		0.072561
NC_000913	816965	816970		0.064011
NC_000913	816970	816975		0.051610
NC_000913	816975	816980		0.030398
NC_000913	816980	816985		0.030756
NC_000913	816985	816990		0.012581
NC_000913	816990	816995		0.018631
NC_000913	816995	817000		0.017318
NC_000913	817000	817005		0.013352
NC_000913	817005	817010		0.016430
NC_000913	817010	817015		0.005599
NC_000913	817015	817020		0.002955
NC_000913	817020	817025		0.004603
NC_000913	817025	817030		0.006917
NC_000913	817030	817035		0.010700
NC_000913	817035	817040		0.014986
NC_000913	817040	817045		0.018316
NC_000913	817045	817050		0.034685
NC_000913	817050	817055		0.049241
NC_000913	817055	817060		0.105164
NC_000913	817060	817065		0.119764
NC_000913	817065	817070		0.131518
NC_000913	817070	817075		0.224643
NC_000913	817075	817080		0.274395
NC_000913	817080	817085		0.194845
NC_000913	817085	817090		0.295593
NC_000913	817090	817095		0.279995
NC_000913	817095	817100		0.300371
NC_000913	817100	817105		0.388791
NC_000913	817105	817110		0.884224
NC_000913	817110	817115		1.222380
NC_000913	817115	817120		1.379580
NC_000913	817120	817125		1.380247
NC_000913	817125	817130		0.878809
NC_000913	817130	817135		0.629864
NC_000913	817135	817140		0.590970
NC_000913	817140	817145		0.533287
NC_000913	817145	817150		0.454019
NC_000913	817150	817155		0.336673
NC_000913	817155	817160		0.322769
NC_000913	817160	817165		0.323896
NC_000913	817165	817170		0.356379
NC_000913	817170	817175		0.449104
NC_000913	817175	817180		0.340629
NC_000913	817180	817185		0.362009
NC_000913	817185	817190		0.558950
NC_000913	817190	817195		0.449136
NC_000913	817195	817200		0.305601
NC_000913	817200	817205		0.190596
NC_000913	817205	817210		0.193361
NC_000913	817210	817215		0.136209
NC_000913	817215	817220		0.163147
NC_000913	817220	817225		0.195853
NC_000913	817225	817230		0.197135
NC_000913	817230	817235		0.162774
NC_000913	817235	817240		0.129747
NC_000913	817240	817245		0.123443
NC_000913	817245	817250		0.129525
NC_000913	817250	817255		0.090052
NC_000913	817255	817260		0.118026
NC_000913	817260	817265		0.114083
NC_000913	817265	817270		0.108028
NC_000913	817270	817275		0.169547
NC_000913	817275	817280		0.208823
NC_000913	817280	817285		0.274886
NC_000913	817285	817290		0.364568
NC_000913	817290	817295		0.781653
NC_000913	817295	817300		0.095926
NC_000913	817300	817305		0.076851
NC_000913	817305	817310		0.055804
NC_000913	817310	817315		0.044718
NC_000913	817315	817320		0.047194
NC_000913	817320	817325		0.061672
NC_000913	817325	817330		0.082838
NC_000913	817330	817335		0.124106
NC_000913	817335	817340		0.142084
NC_000913	817340	817345		0.196539
NC_000913	817345	817350		0.281202
NC_000913	817350	817355		0.267576
NC_000913	817355	817360		0.201084
NC_000913	817360	817365		0.152389
NC_000913	817365	817370		0.117859
NC_000913	817370	817375		0.141004
NC_000913	817375	817380		0.141618
NC_000913	817380	817385		0.129739
NC_000913	817385	817390		0.153389
NC_000913	817390	817395		0.240489
NC_000913	817395	817400		0.322842
NC_000913	817400	817405		0.542627
NC_000913	817405	817410		0.392139
NC_000913	817410	817415		0.330654
NC_000913	817415	817420		0.243175
NC_000913	817420	817425		0.204948
NC_000913	817425	817430		0.228004
NC_000913	817430	817435		0.230426
NC_000913	817435	817440		0.266605
NC_000913	817440	817445		0.324037
NC_000913	817445	817450		0.354042
NC_000913	817450	817455		0.440337
NC_000913	817455	817460		0.478991
NC_000913	817460	817465		0.530277
NC_000913	817465	817470		0.501587
NC_000913	817470	817475		0.501284
NC_000913	817475	817480		0.509814
NC_000913	817480	817485		0.499306
NC_000913	817485	817490		0.519258
NC_000913	817490	817495		0.324110
NC_000913	817495	817500		0.334862
NC_000913	817500	817505		0.410839
NC_000913	817505	817510		0.289034
NC_000913	817510	817515		0.256179
NC_000913	817515	817520		0.101532
NC_000913	817520	817525		0.082762
NC_000913	817525	817530		0.086837
NC_000913	817530	817535		0.279834
NC_000913	817535	817540		0.279285
NC_000913	817540	817545		0.294196
NC_000913	817545	817550		0.460120
NC_000913	817550	817555		0.659129
NC_000913	817555	817560		0.245182
NC_000913	817560	817565		0.141583
NC_000913	817565	817570		0.128067
NC_000913	817570	817575		0.128344
NC_000913	817575	817580		0.081075
NC_000913	817580	817585		0.070439
NC_000913	817585	817590		0.040125
NC_000913	817590	817595		0.044287
NC_000913	817595	817600		0.042260
NC_000913	817600	817605		0.040610
NC_000913	817605	817610		0.042067
NC_000913	817610	817615		0.063521
NC_000913	817615	817620		0.068994
NC_000913	817620	817625		0.099046
NC_000913	817625	817630		0.062988
NC_000913	817630	817635		0.049376
NC_000913	817635	817640		0.054212
NC_000913	817640	817645		0.053791
NC_000913	817645	817650		0.045669
NC_000913	817650	817655		0.053348
NC_000913	817655	817660		0.116375
NC_000913	817660	817665		0.107177
NC_000913	817665	817670		0.292698
NC_000913	817670	817675		0.200817
NC_000913	817675	817680		0.188702
NC_000913	817680	817685		0.211983
NC_000913	817685	817690		0.214112
NC_000913	817690	817695		0.208785
NC_000913	817695	817700		0.225321
NC_000913	817700	817705		0.251152
NC_000913	817705	817710		0.242062
NC_000913	817710	817715		0.285038
NC_000913	817715	817720		0.325063
NC_000913	817720	817725		0.527318
NC_000913	817725	817730		0.282020
NC_000913	817730	817735		0.205099
NC_000913	817735	817740		0.160770
NC_000913	817740	817745		0.124376
NC_000913	817745	817750		0.143263
NC_000913	817750	817755		0.203942
NC_000913	817755	817760		0.141239
NC_000913	817760	817765		0.220923
NC_000913	817765	817770		0.138304
NC_000913	817770	817775		0.107295
NC_000913	817775	817780		0.124746
NC_000913	817780	817785		0.079471
NC_000913	817785	817790		0.054382
NC_000913	817790	817795		0.055426
NC_000913	817795	817800		0.023286
NC_000913	817800	817805		0.025041
NC_000913	817805	817810		0.023809
NC_000913	817810	817815		0.031135
NC_000913	817815	817820		0.039184
NC_000913	817820	817825		0.067781
NC_000913	817825	817830		0.054918
NC_000913	817830	817835		0.071752
NC_000913	817835	817840		0.142596
NC_000913	817840	817845		0.169376
NC_000913	817845	817850		0.220877
NC_000913	817850	817855		0.455362
NC_000913	817855	817860		0.417648
NC_000913	817860	817865		0.442643
NC_000913	817865	817870		0.386834
NC_000913	817870	817875		0.517277
NC_000913	817875	817880		0.447502
NC_000913	817880	817885		0.398841
NC_000913	817885	817890		0.349123
NC_000913	817890	817895		0.389335
NC_000913	817895	817900		0.408713
NC_000913	817900	817905		0.556060
NC_000913	817905	817910		0.745690
NC_000913	817910	817915		0.814972
NC_000913	817915	817920		0.681921
NC_000913	817920	817925		0.655733
NC_000913	817925	817930		0.412861
NC_000913	817930	817935		0.420373
NC_000913	817935	817940		0.320737
NC_000913	817940	817945		0.182592
NC_000913	817945	817950		0.148150
NC_000913	817950	817955		0.142566
NC_000913	817955	817960		0.150565
NC_000913	817960	817965		0.234001
NC_000913	817965	817970		0.154641
NC_000913	817970	817975		0.289649
NC_000913	817975	817980		0.381369
NC_000913	817980	817985		0.577799
NC_000913	817985	817990		0.800185
NC_000913	817990	817995		0.721676
NC_000913	817995	818000		0.446426
NC_000913	818000	818005		0.384436
NC_000913	818005	818010		0.156659
NC_000913	818010	818015		0.150343
NC_000913	818015	818020		0.149556
NC_000913	818020	818025		0.276626
NC_000913	818025	818030		0.300691
NC_000913	818030	818035		0.274645
NC_000913	818035	818040		0.239358
NC_000913	818040	818045		0.333297
NC_000913	818045	818050		0.364876
NC_000913	818050	818055		0.412287
NC_000913	818055	818060		0.568654
NC_000913	818060	818065		0.568916
NC_000913	818065	818070		0.746244
NC_000913	818070	818075		1.000225
NC_000913	818075	818080		1.152570
NC_000913	818080	818085		1.446098
NC_000913	818085	818090		1.275310
NC_000913	818090	818095		1.170556
NC_000913	818095	818100		0.772337
NC_000913	818100	818105		0.581405
NC_000913	818105	818110		0.597053
NC_000913	818110	818115		0.646407
NC_000913	818115	818120		0.606117
NC_000913	818120	818125		0.603507
NC_000913	818125	818130		0.630922
NC_000913	818130	818135		0.704894
NC_000913	818135	818140		0.586845
NC_000913	818140	818145		0.693512
NC_000913	818145	818150		0.776592
NC_000913	818150	818155		0.676333
NC_000913	818155	818160		0.474141
NC_000913	818160	818165		0.296969
NC_000913	818165	818170		0.263530
NC_000913	818170	818175		0.194955
NC_000913	818175	818180		0.199634
NC_000913	818180	818185		0.200155
NC_000913	818185	818190		0.197474
NC_000913	818190	818195		0.443450
NC_000913	818195	818200		0.473054
NC_000913	818200	818205		0.389609
NC_000913	818205	818210		0.206299
NC_000913	818210	818215		0.179500
NC_000913	818215	818220		0.173681
NC_000913	818220	818225		0.201857
NC_000913	818225	818230		0.331699
NC_000913	818230	818235		0.409775
NC_000913	818235	818240		0.398411
NC_000913	818240	818245		0.341685
NC_000913	818245	818250		0.252355
NC_000913	818250	818255		0.258054
NC_000913	818255	818260		0.187636
NC_000913	818260	818265		0.224121
NC_000913	818265	818270		0.170325
NC_000913	818270	818275		0.144052
NC_000913	818275	818280		0.085571
NC_000913	818280	818285		0.074775
NC_000913	818285	818290		0.064027
NC_000913	818290	818295		0.049199
NC_000913	818295	818300		0.064535
NC_000913	818300	818305		0.057006
NC_000913	818305	818310		0.072057
NC_000913	818310	818315		0.117445
NC_000913	818315	818320		0.089776
NC_000913	818320	818325		0.096753
NC_000913	818325	818330		0.083618
NC_000913	818330	818335		0.059228
NC_000913	818335	818340		0.060099
NC_000913	818340	818345		0.096580
NC_000913	818345	818350		0.096383
NC_000913	818350	818355		0.061115
NC_000913	818355	818360		0.025892
NC_000913	818360	818365		0.017773
NC_000913	818365	818370		0.006449
NC_000913	818370	818375		0.004503
NC_000913	818375	818380		0.037723
NC_000913	818380	818385		0.035331
NC_000913	818385	818390		0.032865
NC_000913	818390	818395		0.069059
NC_000913	818395	818400		0.064723
NC_000913	818400	818405		0.102564
NC_000913	818405	818410		0.078923
NC_000913	818410	818415		0.057403
NC_000913	818415	818420		0.064916
NC_000913	818420	818425		0.041554
NC_000913	818425	818430		0.045392
NC_000913	818430	818435		0.042081
NC_000913	818435	818440		0.049767
NC_000913	818440	818445		0.096291
NC_000913	818445	818450		0.088905
NC_000913	818450	818455		0.078631
NC_000913	818455	818460		0.052330
NC_000913	818460	818465		0.062917
NC_000913	818465	818470		0.078035
NC_000913	818470	818475		0.107938
NC_000913	818475	818480		0.086216
NC_000913	818480	818485		0.094722
NC_000913	818485	818490		0.110906
NC_000913	818490	818495		0.169483
NC_000913	818495	818500		0.128294
NC_000913	818500	818505		0.102279
NC_000913	818505	818510		0.062800
NC_000913	818510	818515		0.082041
NC_000913	818515	818520		0.089228
NC_000913	818520	818525		0.100949
NC_000913	818525	818530		0.090780
NC_000913	818530	818535		0.117269
NC_000913	818535	818540		0.106586
NC_000913	818540	818545		0.143077
NC_000913	818545	818550		0.204090
NC_000913	818550	818555		0.377742
NC_000913	818555	818560		0.736431
NC_000913	818560	818565		0.614550
NC_000913	818565	818570		0.684189
NC_000913	818570	818575		0.399273
NC_000913	818575	818580		0.276878
NC_000913	818580	818585		0.201462
NC_000913	818585	818590		0.146604
NC_000913	818590	818595		0.091258
NC_000913	818595	818600		0.075394
NC_000913	818600	818605		0.081869
NC_000913	818605	818610		0.085425
NC_000913	818610	818615		0.084810
NC_000913	818615	818620		0.112478
NC_000913	818620	818625		0.171799
NC_000913	818625	818630		0.149281
NC_000913	818630	818635		0.155509
NC_000913	818635	818640		0.153116
NC_000913	818640	818645		0.140634
NC_000913	818645	818650		0.124958
NC_000913	818650	818655		0.123405
NC_000913	818655	818660		0.107032
NC_000913	818660	818665		0.107778
NC_000913	818665	818670		0.133065
NC_000913	818670	818675		0.207145
NC_000913	818675	818680		0.145338
NC_000913	818680	818685		0.167023
NC_000913	818685	818690		0.162015
NC_000913	818690	818695		0.139271
NC_000913	818695	818700		0.179134
NC_000913	818700	818705		0.387346
NC_000913	818705	818710		0.185765
NC_000913	818710	818715		0.117170
NC_000913	818715	818720		0.125328
NC_000913	818720	818725		0.102151
NC_000913	818725	818730		0.109089
NC_000913	818730	818735		0.107067
NC_000913	818735	818740		0.161909
NC_000913	818740	818745		0.163200
NC_000913	818745	818750		0.345591
NC_000913	818750	818755		0.327202
NC_000913	818755	818760		0.354423
NC_000913	818760	818765		0.480717
NC_000913	818765	818770		0.505581
NC_000913	818770	818775		0.307473
NC_000913	818775	818780		0.272625
NC_000913	818780	818785		0.322799
NC_000913	818785	818790		0.494094
NC_000913	818790	818795		0.393091
NC_000913	818795	818800		0.418038
NC_000913	818800	818805		0.468912
NC_000913	818805	818810		0.353317
NC_000913	818810	818815		0.306597
NC_000913	818815	818820		0.237002
NC_000913	818820	818825		0.108231
NC_000913	818825	818830		0.036610
NC_000913	818830	818835		0.015516
NC_000913	818835	818840		0.053419
NC_000913	818840	818845		0.065460
NC_000913	818845	818850		0.067104
NC_000913	818850	818855		0.064969
NC_000913	818855	818860		0.072803
NC_000913	818860	818865		0.136414
NC_000913	818865	818870		0.207749
NC_000913	818870	818875		0.047786
NC_000913	818875	818880		0.020589
NC_000913	818880	818885		0.024535
NC_000913	818885	818890		0.021138
NC_000913	818890	818895		0.011158
NC_000913	818895	818900		0.009765
NC_000913	818900	818905		0.014433
NC_000913	818905	818910		0.023948
NC_000913	818910	818915		0.032105
NC_000913	818915	818920		0.041653
NC_000913	818920	818925		0.018558
NC_000913	818925	818930		0.016033
NC_000913	818930	818935		0.014891
NC_000913	818935	818940		0.013293
NC_000913	818940	818945		0.013634
NC_000913	818945	818950		0.008707
NC_000913	818950	818955		0.064909
NC_000913	818955	818960		0.237595
NC_000913	818960	818965		0.127808
NC_000913	818965	818970		0.185028
NC_000913	818970	818975		0.151751
NC_000913	818975	818980		0.177835
NC_000913	818980	818985		0.033819
NC_000913	818985	818990		0.028652
NC_000913	818990	818995		0.014202
NC_000913	818995	819000		0.013268
NC_000913	819000	819005		0.015280
NC_000913	819005	819010		0.014168
NC_000913	819010	819015		0.015236
NC_000913	819015	819020		0.015049
NC_000913	819020	819025		0.017988
NC_000913	819025	819030		0.022007
NC_000913	819030	819035		0.010664
NC_000913	819035	819040		0.011480
NC_000913	819040	819045		0.014006
NC_000913	819045	819050		0.041955
NC_000913	819050	819055		0.077826
NC_000913	819055	819060		0.070938
NC_000913	819060	819065		0.064418
NC_000913	819065	819070		0.049395
NC_000913	819070	819075		0.047890
NC_000913	819075	819080		0.048081
NC_000913	819080	819085		0.047380
NC_000913	819085	819090		0.075050
NC_000913	819090	819095		0.092582
NC_000913	819095	819100		0.141721
NC_000913	819100	819105		0.159945
NC_000913	819105	819110		0.207032
NC_000913	819110	819115		0.233258
NC_000913	819115	819120		0.233541
NC_000913	819120	819125		0.302499
NC_000913	819125	819130		0.344504
NC_000913	819130	819135		0.321240
NC_000913	819135	819140		0.291238
NC_000913	819140	819145		0.227351
NC_000913	819145	819150		0.217733
NC_000913	819150	819155		0.230533
NC_000913	819155	819160		0.268206
NC_000913	819160	819165		0.360009
NC_000913	819165	819170		0.442143
NC_000913	819170	819175		0.482378
NC_000913	819175	819180		0.522681
NC_000913	819180	819185		0.562688
NC_000913	819185	819190		0.568477
NC_000913	819190	819195		0.639166
NC_000913	819195	819200		0.520337
NC_000913	819200	819205		0.421461
NC_000913	819205	819210		0.342133
NC_000913	819210	819215		0.295094
NC_000913	819215	819220		0.279466
NC_000913	819220	819225		0.285365
NC_000913	819225	819230		0.239756
NC_000913	819230	819235		0.203505
NC_000913	819235	819240		0.320730
NC_000913	819240	819245		0.308404
NC_000913	819245	819250		0.328796
NC_000913	819250	819255		0.397340
NC_000913	819255	819260		0.442792
NC_000913	819260	819265		0.537085
NC_000913	819265	819270		0.477877
NC_000913	819270	819275		0.475989
NC_000913	819275	819280		0.461582
NC_000913	819280	819285		0.605950
NC_000913	819285	819290		0.712914
NC_000913	819290	819295		0.576721
NC_000913	819295	819300		0.457324
NC_000913	819300	819305		0.286660
NC_000913	819305	819310		0.294647
NC_000913	819310	819315		0.310733
NC_000913	819315	819320		0.407529
NC_000913	819320	819325		0.296342
NC_000913	819325	819330		0.344414
NC_000913	819330	819335		0.389295
NC_000913	819335	819340		0.406080
NC_000913	819340	819345		0.451675
NC_000913	819345	819350		0.338713
NC_000913	819350	819355		0.290352
NC_000913	819355	819360		0.241948
NC_000913	819360	819365		0.247335
NC_000913	819365	819370		0.239575
NC_000913	819370	819375		0.212461
NC_000913	819375	819380		0.247179
NC_000913	819380	819385		0.348453
NC_000913	819385	819390		0.441430
NC_000913	819390	819395		0.615392
NC_000913	819395	819400		0.741416
NC_000913	819400	819405		0.676603
NC_000913	819405	819410		0.656947
NC_000913	819410	819415		0.674079
NC_000913	819415	819420		0.525226
NC_000913	819420	819425		0.427382
NC_000913	819425	819430		0.430398
NC_000913	819430	819435		0.530986
NC_000913	819435	819440		0.602951
NC_000913	819440	819445		0.449807
NC_000913	819445	819450		0.447178
NC_000913	819450	819455		0.398513
NC_000913	819455	819460		0.289504
NC_000913	819460	819465		0.158641
NC_000913	819465	819470		0.127601
NC_000913	819470	819475		0.141587
NC_000913	819475	819480		0.126670
NC_000913	819480	819485		0.153339
NC_000913	819485	819490		0.182560
NC_000913	819490	819495		0.192286
NC_000913	819495	819500		0.264980
NC_000913	819500	819505		0.191576
NC_000913	819505	819510		0.126277
NC_000913	819510	819515		0.099344
NC_000913	819515	819520		0.093137
NC_000913	819520	819525		0.087490
NC_000913	819525	819530		0.089995
NC_000913	819530	819535		0.099040
NC_000913	819535	819540		0.135395
NC_000913	819540	819545		0.300316
NC_000913	819545	819550		0.389730
NC_000913	819550	819555		0.382790
NC_000913	819555	819560		0.435524
NC_000913	819560	819565		0.415267
NC_000913	819565	819570		0.406061
NC_000913	819570	819575		0.557464
NC_000913	819575	819580		0.470462
NC_000913	819580	819585		0.509500
NC_000913	819585	819590		0.648494
NC_000913	819590	819595		0.612174
NC_000913	819595	819600		0.500393
NC_000913	819600	819605		0.501729
NC_000913	819605	819610		0.478659
NC_000913	819610	819615		0.493137
NC_000913	819615	819620		0.480979
NC_000913	819620	819625		0.519071
NC_000913	819625	819630		0.563586
NC_000913	819630	819635		0.600619
NC_000913	819635	819640		0.236545
NC_000913	819640	819645		0.094473
NC_000913	819645	819650		0.253764
NC_000913	819650	819655		0.444733
NC_000913	819655	819660		0.541432
NC_000913	819660	819665		0.588661
NC_000913	819665	819670		0.725971
NC_000913	819670	819675		0.751910
NC_000913	819675	819680		0.879644
NC_000913	819680	819685		0.965565
NC_000913	819685	819690		0.816850
NC_000913	819690	819695		0.694959
NC_000913	819695	819700		0.692225
NC_000913	819700	819705		0.647383
NC_000913	819705	819710		0.521972
NC_000913	819710	819715		0.378855
NC_000913	819715	819720		0.410042
NC_000913	819720	819725		0.336754
NC_000913	819725	819730		0.314047
NC_000913	819730	819735		0.253742
NC_000913	819735	819740		0.183151
NC_000913	819740	819745		0.201962
NC_000913	819745	819750		0.148991
NC_000913	819750	819755		0.141399
NC_000913	819755	819760		0.239330
NC_000913	819760	819765		0.322118
NC_000913	819765	819770		0.291881
NC_000913	819770	819775		0.327848
NC_000913	819775	819780		0.360243
NC_000913	819780	819785		0.349001
NC_000913	819785	819790		0.269681
NC_000913	819790	819795		0.251195
NC_000913	819795	819800		0.252104
NC_000913	819800	819805		0.224498
NC_000913	819805	819810		0.071437
NC_000913	819810	819815		0.066312
NC_000913	819815	819820		0.055889
NC_000913	819820	819825		0.043470
NC_000913	819825	819830		0.051820
NC_000913	819830	819835		0.053029
NC_000913	819835	819840		0.051176
NC_000913	819840	819845		0.054734
NC_000913	819845	819850		0.058810
NC_000913	819850	819855		0.051456
NC_000913	819855	819860		0.076973
NC_000913	819860	819865		0.058318
NC_000913	819865	819870		0.131419
NC_000913	819870	819875		0.073388
NC_000913	819875	819880		0.079200
NC_000913	819880	819885		0.075631
NC_000913	819885	819890		0.042629
NC_000913	819890	819895		0.016487
NC_000913	819895	819900		0.015818
NC_000913	819900	819905		0.010245
NC_000913	819905	819910		0.023559
NC_000913	819910	819915		0.061946
NC_000913	819915	819920		0.067321
NC_000913	819920	819925		0.080052
NC_000913	819925	819930		0.088588
NC_000913	819930	819935		0.090954
NC_000913	819935	819940		0.122517
NC_000913	819940	819945		0.148711
NC_000913	819945	819950		0.353834
NC_000913	819950	819955		0.480945
NC_000913	819955	819960		0.375977
NC_000913	819960	819965		0.488456
NC_000913	819965	819970		0.445805
NC_000913	819970	819975		0.550848
NC_000913	819975	819980		0.548252
NC_000913	819980	819985		0.500285
NC_000913	819985	819990		0.485817
NC_000913	819990	819995		0.512099
NC_000913	819995	820000		0.635368
NC_000913	820000	820005		0.794537
NC_000913	820005	820010		0.757366
NC_000913	820010	820015		0.646557
NC_000913	820015	820020		0.495387
NC_000913	820020	820025		0.361571
NC_000913	820025	820030		0.317863
NC_000913	820030	820035		0.315700
NC_000913	820035	820040		0.283682
NC_000913	820040	820045		0.346620
NC_000913	820045	820050		0.439029
NC_000913	820050	820055		0.459227
NC_000913	820055	820060		0.419628
NC_000913	820060	820065		0.877994
NC_000913	820065	820070		1.131302
NC_000913	820070	820075		1.646491
NC_000913	820075	820080		1.401750
NC_000913	820080	820085		1.503739
NC_000913	820085	820090		1.544354
NC_000913	820090	820095		1.805521
NC_000913	820095	820100		0.874117
NC_000913	820100	820105		0.905255
NC_000913	820105	820110		0.402034
NC_000913	820110	820115		0.392650
NC_000913	820115	820120		0.296501
NC_000913	820120	820125		0.338478
NC_000913	820125	820130		0.339559
NC_000913	820130	820135		0.343771
NC_000913	820135	820140		0.348189
NC_000913	820140	820145		0.363404
NC_000913	820145	820150		0.316629
NC_000913	820150	820155		0.274773
NC_000913	820155	820160		0.204423
NC_000913	820160	820165		0.178240
NC_000913	820165	820170		0.167103
NC_000913	820170	820175		0.149488
NC_000913	820175	820180		0.140414
NC_000913	820180	820185		0.134117
NC_000913	820185	820190		0.119931
NC_000913	820190	820195		0.051376
NC_000913	820195	820200		0.036820
NC_000913	820200	820205		0.033140
NC_000913	820205	820210		0.035317
NC_000913	820210	820215		0.032870
NC_000913	820215	820220		0.034456
NC_000913	820220	820225		0.034594
NC_000913	820225	820230		0.022506
NC_000913	820230	820235		0.013545
NC_000913	820235	820240		0.006796
NC_000913	820240	820245		0.011281
NC_000913	820245	820250		0.008117
NC_000913	820250	820255		0.012830
NC_000913	820255	820260		0.037768
NC_000913	820260	820265		0.057124
NC_000913	820265	820270		0.065040
NC_000913	820270	820275		0.077912
NC_000913	820275	820280		0.096945
NC_000913	820280	820285		0.131324
NC_000913	820285	820290		0.143554
NC_000913	820290	820295		0.124290
NC_000913	820295	820300		0.125650
NC_000913	820300	820305		0.130442
NC_000913	820305	820310		0.116580
NC_000913	820310	820315		0.112344
NC_000913	820315	820320		0.164721
NC_000913	820320	820325		0.226284
NC_000913	820325	820330		0.266989
NC_000913	820330	820335		0.426231
NC_000913	820335	820340		0.446351
NC_000913	820340	820345		0.390145
NC_000913	820345	820350		0.362000
NC_000913	820350	820355		0.277133
NC_000913	820355	820360		0.209147
NC_000913	820360	820365		0.225879
NC_000913	820365	820370		0.321378
NC_000913	820370	820375		0.340325
NC_000913	820375	820380		0.475231
NC_000913	820380	820385		0.243127
NC_000913	820385	820390		0.197232
NC_000913	820390	820395		0.137920
NC_000913	820395	820400		0.145395
NC_000913	820400	820405		0.194869
NC_000913	820405	820410		0.184921
NC_000913	820410	820415		0.164519
NC_000913	820415	820420		0.192470
NC_000913	820420	820425		0.407348
NC_000913	820425	820430		0.241455
NC_000913	820430	820435		0.257788
NC_000913	820435	820440		0.275878
NC_000913	820440	820445		0.194584
NC_000913	820445	820450		0.175147
NC_000913	820450	820455		0.168541
NC_000913	820455	820460		0.205858
NC_000913	820460	820465		0.195662
NC_000913	820465	820470		0.225224
NC_000913	820470	820475		0.215536
NC_000913	820475	820480		0.091730
NC_000913	820480	820485		0.040522
NC_000913	820485	820490		0.074376
NC_000913	820490	820495		0.085787
NC_000913	820495	820500		0.119248
NC_000913	820500	820505		0.142947
NC_000913	820505	820510		0.147932
NC_000913	820510	820515		0.284942
NC_000913	820515	820520		0.325475
NC_000913	820520	820525		0.628144
NC_000913	820525	820530		0.823341
NC_000913	820530	820535		0.958705
NC_000913	820535	820540		0.664443
NC_000913	820540	820545		0.264797
NC_000913	820545	820550		0.100404
NC_000913	820550	820555		0.079899
NC_000913	820555	820560		0.070995
NC_000913	820560	820565		0.081648
NC_000913	820565	820570		0.109716
NC_000913	820570	820575		0.079817
NC_000913	820575	820580		0.128472
NC_000913	820580	820585		0.148406
NC_000913	820585	820590		0.223316
NC_000913	820590	820595		0.468053
NC_000913	820595	820600		0.670263
NC_000913	820600	820605		0.696528
NC_000913	820605	820610		0.515965
NC_000913	820610	820615		0.420178
NC_000913	820615	820620		0.418641
NC_000913	820620	820625		0.259790
NC_000913	820625	820630		0.219155
NC_000913	820630	820635		0.229863
NC_000913	820635	820640		0.263270
NC_000913	820640	820645		0.035430
NC_000913	820645	820650		0.013668
NC_000913	820650	820655		0.019065
NC_000913	820655	820660		0.004695
NC_000913	820660	820665		0.011449
NC_000913	820665	820670		0.010873
NC_000913	820670	820675		0.010329
NC_000913	820675	820680		0.007447
NC_000913	820680	820685		0.005892
NC_000913	820685	820690		0.008156
NC_000913	820690	820695		0.007795
NC_000913	820695	820700		0.008320
NC_000913	820700	820705		0.007761
NC_000913	820705	820710		0.017841
NC_000913	820710	820715		0.014189
NC_000913	820715	820720		0.059467
NC_000913	820720	820725		0.079673
NC_000913	820725	820730		0.046781
NC_000913	820730	820735		0.056551
NC_000913	820735	820740		0.037448
NC_000913	820740	820745		0.057095
NC_000913	820745	820750		0.131791
NC_000913	820750	820755		0.266919
NC_000913	820755	820760		0.829156
NC_000913	820760	820765		1.635038
NC_000913	820765	820770		1.798749
NC_000913	820770	820775		1.810613
NC_000913	820775	820780		2.062142
NC_000913	820780	820785		1.671774
NC_000913	820785	820790		1.520197
NC_000913	820790	820795		2.155970
NC_000913	820795	820800		2.548373
NC_000913	820800	820805		2.224580
NC_000913	820805	820810		1.624118
NC_000913	820810	820815		1.641261
NC_000913	820815	820820		1.760035
NC_000913	820820	820825		1.572911
NC_000913	820825	820830		1.722243
NC_000913	820830	820835		1.805871
NC_000913	820835	820840		1.603753
NC_000913	820840	820845		1.679797
NC_000913	820845	820850		1.782454
NC_000913	820850	820855		1.863972
NC_000913	820855	820860		1.737417
NC_000913	820860	820865		1.794860
NC_000913	820865	820870		1.622494
NC_000913	820870	820875		1.375490
NC_000913	820875	820880		1.131996
NC_000913	820880	820885		1.058536
NC_000913	820885	820890		1.056550
NC_000913	820890	820895		0.931911
NC_000913	820895	820900		0.892505
NC_000913	820900	820905		0.946847
NC_000913	820905	820910		0.996940
NC_000913	820910	820915		0.906800
NC_000913	820915	820920		0.854648
NC_000913	820920	820925		0.620479
NC_000913	820925	820930		0.720354
NC_000913	820930	820935		0.863984
NC_000913	820935	820940		1.192934
NC_000913	820940	820945		1.484669
NC_000913	820945	820950		2.920604
NC_000913	820950	820955		3.381862
NC_000913	820955	820960		3.047240
NC_000913	820960	820965		4.191813
NC_000913	820965	820970		5.342887
NC_000913	820970	820975		6.311134
NC_000913	820975	820980		7.017482
NC_000913	820980	820985		7.994252
NC_000913	820985	820990		9.857927
NC_000913	820990	820995		10.306934
NC_000913	820995	821000		11.942776
NC_000913	821000	821005		11.642686
NC_000913	821005	821010		11.259883
NC_000913	821010	821015		11.014164
NC_000913	821015	821020		4.668476
NC_000913	821020	821025		4.653576
NC_000913	821025	821030		4.348125
NC_000913	821030	821035		4.069046
NC_000913	821035	821040		4.088614
NC_000913	821040	821045		4.305206
NC_000913	821045	821050		4.315184
NC_000913	821050	821055		4.202066
NC_000913	821055	821060		3.740127
NC_000913	821060	821065		4.280984
NC_000913	821065	821070		3.556309
NC_000913	821070	821075		2.893596
NC_000913	821075	821080		3.167026
NC_000913	821080	821085		2.486016
NC_000913	821085	821090		2.127626
NC_000913	821090	821095		1.878742
NC_000913	821095	821100		2.364483
NC_000913	821100	821105		2.697978
NC_000913	821105	821110		2.279787
NC_000913	821110	821115		1.496688
NC_000913	821115	821120		0.282454
NC_000913	821120	821125		0.223220
NC_000913	821125	821130		0.260174
NC_000913	821130	821135		0.261060
NC_000913	821135	821140		0.258655
NC_000913	821140	821145		0.294525
NC_000913	821145	821150		1.159153
NC_000913	821150	821155		2.736685
NC_000913	821155	821160		2.240865
NC_000913	821160	821165		2.061713
NC_000913	821165	821170		2.201831
NC_000913	821170	821175		2.378960
NC_000913	821175	821180		1.513936
NC_000913	821180	821185		0.791108
NC_000913	821185	821190		0.431057
NC_000913	821190	821195		0.305209
NC_000913	821195	821200		0.232223
NC_000913	821200	821205		0.153039
NC_000913	821205	821210		0.181451
NC_000913	821210	821215		0.223814
NC_000913	821215	821220		0.249524
NC_000913	821220	821225		0.342692
NC_000913	821225	821230		0.369869
NC_000913	821230	821235		0.380594
NC_000913	821235	821240		0.693845
NC_000913	821240	821245		0.881086
NC_000913	821245	821250		1.498594
NC_000913	821250	821255		1.504038
NC_000913	821255	821260		2.268973
NC_000913	821260	821265		2.652337
NC_000913	821265	821270		2.259763
NC_000913	821270	821275		2.449806
NC_000913	821275	821280		2.051000
NC_000913	821280	821285		3.617523
NC_000913	821285	821290		3.027221
NC_000913	821290	821295		2.612300
NC_000913	821295	821300		2.539875
NC_000913	821300	821305		2.526156
NC_000913	821305	821310		1.797167
NC_000913	821310	821315		1.694658
NC_000913	821315	821320		1.657893
NC_000913	821320	821325		1.777160
NC_000913	821325	821330		1.730437
NC_000913	821330	821335		1.861343
NC_000913	821335	821340		1.708768
NC_000913	821340	821345		1.623859
NC_000913	821345	821350		1.290297
NC_000913	821350	821355		1.165913
NC_000913	821355	821360		1.051728
NC_000913	821360	821365		0.993636
NC_000913	821365	821370		0.961594
NC_000913	821370	821375		0.759490
NC_000913	821375	821380		0.622124
NC_000913	821380	821385		0.629846
NC_000913	821385	821390		0.526572
NC_000913	821390	821395		0.542646
NC_000913	821395	821400		0.527429
NC_000913	821400	821405		0.534511
NC_000913	821405	821410		0.453081
NC_000913	821410	821415		0.205836
NC_000913	821415	821420		0.317158
NC_000913	821420	821425		0.274410
NC_000913	821425	821430		0.246921
NC_000913	821430	821435		0.316278
NC_000913	821435	821440		0.368918
NC_000913	821440	821445		0.429149
NC_000913	821445	821450		0.400659
NC_000913	821450	821455		0.518369
NC_000913	821455	821460		0.576421
NC_000913	821460	821465		0.702257
NC_000913	821465	821470		0.517110
NC_000913	821470	821475		0.397467
NC_000913	821475	821480		0.275013
NC_000913	821480	821485		0.200142
NC_000913	821485	821490		0.196790
NC_000913	821490	821495		0.127310
NC_000913	821495	821500		0.153924
NC_000913	821500	821505		0.105656
NC_000913	821505	821510		0.346820
NC_000913	821510	821515		0.434397
NC_000913	821515	821520		0.782754
NC_000913	821520	821525		0.823853
NC_000913	821525	821530		0.373246
NC_000913	821530	821535		0.263896
NC_000913	821535	821540		0.109832
NC_000913	821540	821545		0.081888
NC_000913	821545	821550		0.081574
NC_000913	821550	821555		0.088766
NC_000913	821555	821560		0.094915
NC_000913	821560	821565		0.097313
NC_000913	821565	821570		0.110990
NC_000913	821570	821575		0.092212
NC_000913	821575	821580		0.095185
NC_000913	821580	821585		0.106263
NC_000913	821585	821590		0.105843
NC_000913	821590	821595		0.137472
NC_000913	821595	821600		0.103646
NC_000913	821600	821605		0.116398
NC_000913	821605	821610		0.155353
NC_000913	821610	821615		0.241599
NC_000913	821615	821620		0.273602
NC_000913	821620	821625		0.267921
NC_000913	821625	821630		0.281147
NC_000913	821630	821635		0.613276
NC_000913	821635	821640		0.741106
NC_000913	821640	821645		0.676681
NC_000913	821645	821650		0.742297
NC_000913	821650	821655		0.567723
NC_000913	821655	821660		0.573316
NC_000913	821660	821665		0.526586
NC_000913	821665	821670		0.422516
NC_000913	821670	821675		0.394203
NC_000913	821675	821680		0.486924
NC_000913	821680	821685		0.538902
NC_000913	821685	821690		0.541571
NC_000913	821690	821695		0.531323
NC_000913	821695	821700		0.531472
NC_000913	821700	821705		0.564821
NC_000913	821705	821710		0.562578
NC_000913	821710	821715		0.346686
NC_000913	821715	821720		0.357895
NC_000913	821720	821725		0.264082
NC_000913	821725	821730		0.297836
NC_000913	821730	821735		0.330294
NC_000913	821735	821740		0.360851
NC_000913	821740	821745		0.493449
NC_000913	821745	821750		0.974560
NC_000913	821750	821755		0.817481
NC_000913	821755	821760		0.913970
NC_000913	821760	821765		0.875315
NC_000913	821765	821770		0.888898
NC_000913	821770	821775		0.955605
NC_000913	821775	821780		0.850214
NC_000913	821780	821785		0.531904
NC_000913	821785	821790		0.317435
NC_000913	821790	821795		0.304671
NC_000913	821795	821800		0.199974
NC_000913	821800	821805		0.200496
NC_000913	821805	821810		0.243531
NC_000913	821810	821815		0.206125
NC_000913	821815	821820		0.213688
NC_000913	821820	821825		0.192296
NC_000913	821825	821830		0.130143
NC_000913	821830	821835		0.159908
NC_000913	821835	821840		0.178084
NC_000913	821840	821845		0.143576
NC_000913	821845	821850		0.065277
NC_000913	821850	821855		0.064346
NC_000913	821855	821860		0.043717
NC_000913	821860	821865		0.108039
NC_000913	821865	821870		0.121578
NC_000913	821870	821875		0.085081
NC_000913	821875	821880		0.098003
NC_000913	821880	821885		0.118437
NC_000913	821885	821890		0.119049
NC_000913	821890	821895		0.142857
NC_000913	821895	821900		0.076011
NC_000913	821900	821905		0.115027
NC_000913	821905	821910		0.116130
NC_000913	821910	821915		0.091080
NC_000913	821915	821920		0.106116
NC_000913	821920	821925		0.145143
NC_000913	821925	821930		0.216288
NC_000913	821930	821935		0.411357
NC_000913	821935	821940		0.199128
NC_000913	821940	821945		0.190434
NC_000913	821945	821950		0.225197
NC_000913	821950	821955		0.277672
NC_000913	821955	821960		0.468852
NC_000913	821960	821965		0.563265
NC_000913	821965	821970		0.799732
NC_000913	821970	821975		0.571165
NC_000913	821975	821980		0.218303
NC_000913	821980	821985		0.157139
NC_000913	821985	821990		0.200301
NC_000913	821990	821995		0.253222
NC_000913	821995	822000		0.263134
NC_000913	822000	822005		0.285292
NC_000913	822005	822010		0.383107
NC_000913	822010	822015		0.390779
NC_000913	822015	822020		0.438509
NC_000913	822020	822025		0.406011
NC_000913	822025	822030		0.426315
NC_000913	822030	822035		0.319100
NC_000913	822035	822040		0.294225
NC_000913	822040	822045		0.219743
NC_000913	822045	822050		0.270742
NC_000913	822050	822055		0.318462
NC_000913	822055	822060		0.369853
NC_000913	822060	822065		0.707470
NC_000913	822065	822070		1.288726
NC_000913	822070	822075		1.000855
NC_000913	822075	822080		0.984134
NC_000913	822080	822085		1.025607
NC_000913	822085	822090		0.973218
NC_000913	822090	822095		0.842010
NC_000913	822095	822100		0.797659
NC_000913	822100	822105		0.888524
NC_000913	822105	822110		1.659288
NC_000913	822110	822115		1.384422
NC_000913	822115	822120		0.979483
NC_000913	822120	822125		0.825436
NC_000913	822125	822130		0.923706
NC_000913	822130	822135		0.980750
NC_000913	822135	822140		0.960054
NC_000913	822140	822145		0.807377
NC_000913	822145	822150		0.873914
NC_000913	822150	822155		0.970632
NC_000913	822155	822160		1.035218
NC_000913	822160	822165		1.434156
NC_000913	822165	822170		1.082979
NC_000913	822170	822175		1.022071
NC_000913	822175	822180		0.841865
NC_000913	822180	822185		0.590329
NC_000913	822185	822190		0.620335
NC_000913	822190	822195		0.576102
NC_000913	822195	822200		0.535666
NC_000913	822200	822205		0.551356
NC_000913	822205	822210		0.591823
NC_000913	822210	822215		0.697016
NC_000913	822215	822220		0.632630
NC_000913	822220	822225		0.606957
NC_000913	822225	822230		0.853632
NC_000913	822230	822235		0.180662
NC_000913	822235	822240		0.127762
NC_000913	822240	822245		0.088069
NC_000913	822245	822250		0.121580
NC_000913	822250	822255		0.136379
NC_000913	822255	822260		0.132764
NC_000913	822260	822265		0.216593
NC_000913	822265	822270		0.298370
NC_000913	822270	822275		0.385964
NC_000913	822275	822280		0.633473
NC_000913	822280	822285		0.550570
NC_000913	822285	822290		0.525400
NC_000913	822290	822295		0.427299
NC_000913	822295	822300		0.530833
NC_000913	822300	822305		0.527585
NC_000913	822305	822310		0.475525
NC_000913	822310	822315		0.421531
NC_000913	822315	822320		0.334418
NC_000913	822320	822325		0.280040
NC_000913	822325	822330		0.283203
NC_000913	822330	822335		0.337860
NC_000913	822335	822340		0.336764
NC_000913	822340	822345		0.351584
NC_000913	822345	822350		0.418645
NC_000913	822350	822355		0.506176
NC_000913	822355	822360		0.548500
NC_000913	822360	822365		0.464456
NC_000913	822365	822370		0.612001
NC_000913	822370	822375		0.776028
NC_000913	822375	822380		0.661898
NC_000913	822380	822385		0.451459
NC_000913	822385	822390		0.370646
NC_000913	822390	822395		0.462474
NC_000913	822395	822400		0.366305
NC_000913	822400	822405		0.351868
NC_000913	822405	822410		0.358590
NC_000913	822410	822415		0.339779
NC_000913	822415	822420		0.409279
NC_000913	822420	822425		0.396678
NC_000913	822425	822430		0.427441
NC_000913	822430	822435		0.255728
NC_000913	822435	822440		0.273611
NC_000913	822440	822445		0.161431
NC_000913	822445	822450		0.101312
NC_000913	822450	822455		0.125579
NC_000913	822455	822460		0.145869
NC_000913	822460	822465		0.143581
NC_000913	822465	822470		0.145979
NC_000913	822470	822475		0.144234
NC_000913	822475	822480		0.125674
NC_000913	822480	822485		0.132768
NC_000913	822485	822490		0.171763
NC_000913	822490	822495		0.213491
NC_000913	822495	822500		0.511679
NC_000913	822500	822505		0.494981
NC_000913	822505	822510		0.329241
NC_000913	822510	822515		0.274864
NC_000913	822515	822520		0.266175
NC_000913	822520	822525		0.311904
NC_000913	822525	822530		0.381609
NC_000913	822530	822535		0.374010
NC_000913	822535	822540		0.374356
NC_000913	822540	822545		0.270970
NC_000913	822545	822550		0.307222
NC_000913	822550	822555		0.528936
NC_000913	822555	822560		0.747464
NC_000913	822560	822565		0.595510
NC_000913	822565	822570		0.496988
NC_000913	822570	822575		0.454971
NC_000913	822575	822580		0.373134
NC_000913	822580	822585		0.390897
NC_000913	822585	822590		0.361560
NC_000913	822590	822595		0.496031
NC_000913	822595	822600		0.515324
NC_000913	822600	822605		0.504050
NC_000913	822605	822610		0.420867
NC_000913	822610	822615		0.420973
NC_000913	822615	822620		0.383059
NC_000913	822620	822625		0.355428
NC_000913	822625	822630		0.261230
NC_000913	822630	822635		0.241916
NC_000913	822635	822640		0.201774
NC_000913	822640	822645		0.190007
NC_000913	822645	822650		0.136433
NC_000913	822650	822655		0.115645
NC_000913	822655	822660		0.123532
NC_000913	822660	822665		0.182990
NC_000913	822665	822670		0.183831
NC_000913	822670	822675		0.165793
NC_000913	822675	822680		0.180184
NC_000913	822680	822685		0.167162
NC_000913	822685	822690		0.241705
NC_000913	822690	822695		0.258347
NC_000913	822695	822700		0.366445
NC_000913	822700	822705		0.491156
NC_000913	822705	822710		0.586496
NC_000913	822710	822715		0.768625
NC_000913	822715	822720		0.948469
NC_000913	822720	822725		0.616105
NC_000913	822725	822730		0.545389
NC_000913	822730	822735		0.517160
NC_000913	822735	822740		0.497395
NC_000913	822740	822745		0.464178
NC_000913	822745	822750		0.402516
NC_000913	822750	822755		0.427396
NC_000913	822755	822760		0.455020
NC_000913	822760	822765		0.423408
NC_000913	822765	822770		0.474172
NC_000913	822770	822775		0.537828
NC_000913	822775	822780		0.753246
NC_000913	822780	822785		0.454877
NC_000913	822785	822790		0.542395
NC_000913	822790	822795		0.178052
NC_000913	822795	822800		0.152946
NC_000913	822800	822805		0.150907
NC_000913	822805	822810		0.131767
NC_000913	822810	822815		0.105539
NC_000913	822815	822820		0.095526
NC_000913	822820	822825		0.121755
NC_000913	822825	822830		0.069588
NC_000913	822830	822835		0.071479
NC_000913	822835	822840		0.076456
NC_000913	822840	822845		0.077397
NC_000913	822845	822850		0.092118
NC_000913	822850	822855		0.092487
NC_000913	822855	822860		0.152245
NC_000913	822860	822865		0.081465
NC_000913	822865	822870		0.061383
NC_000913	822870	822875		0.113493
NC_000913	822875	822880		0.093037
NC_000913	822880	822885		0.085270
NC_000913	822885	822890		0.074869
NC_000913	822890	822895		0.093323
NC_000913	822895	822900		0.047862
NC_000913	822900	822905		0.068605
NC_000913	822905	822910		0.088295
NC_000913	822910	822915		0.097731
NC_000913	822915	822920		0.242824
NC_000913	822920	822925		0.248300
NC_000913	822925	822930		0.191193
NC_000913	822930	822935		0.064965
NC_000913	822935	822940		0.072905
NC_000913	822940	822945		0.081375
NC_000913	822945	822950		0.084374
NC_000913	822950	822955		0.080122
NC_000913	822955	822960		0.247161
NC_000913	822960	822965		0.761198
NC_000913	822965	822970		0.992983
NC_000913	822970	822975		0.922939
NC_000913	822975	822980		0.995955
NC_000913	822980	822985		0.564884
NC_000913	822985	822990		0.254260
NC_000913	822990	822995		0.263042
NC_000913	822995	823000		0.310558
NC_000913	823000	823005		0.329054
NC_000913	823005	823010		0.330959
NC_000913	823010	823015		0.317095
NC_000913	823015	823020		0.397640
NC_000913	823020	823025		0.484630
NC_000913	823025	823030		0.508422
NC_000913	823030	823035		0.477792
NC_000913	823035	823040		0.416191
NC_000913	823040	823045		0.081070
NC_000913	823045	823050		0.090558
NC_000913	823050	823055		0.082058
NC_000913	823055	823060		0.085703
NC_000913	823060	823065		0.077848
NC_000913	823065	823070		0.063346
NC_000913	823070	823075		0.050631
NC_000913	823075	823080		0.008218
NC_000913	823080	823085		0.010273
NC_000913	823085	823090		0.010556
NC_000913	823090	823095		0.012423
NC_000913	823095	823100		0.007329
NC_000913	823100	823105		0.006483
NC_000913	823105	823110		0.017409
NC_000913	823110	823115		0.034167
NC_000913	823115	823120		0.326536
NC_000913	823120	823125		0.479838
NC_000913	823125	823130		0.347008
NC_000913	823130	823135		0.456534
NC_000913	823135	823140		0.224560
NC_000913	823140	823145		0.178132
NC_000913	823145	823150		0.062013
NC_000913	823150	823155		0.066885
NC_000913	823155	823160		0.029374
NC_000913	823160	823165		0.014562
NC_000913	823165	823170		0.016759
NC_000913	823170	823175		0.016007
NC_000913	823175	823180		0.020482
NC_000913	823180	823185		0.026395
NC_000913	823185	823190		0.038647
NC_000913	823190	823195		0.031653
NC_000913	823195	823200		0.035156
NC_000913	823200	823205		0.129162
NC_000913	823205	823210		0.118069
NC_000913	823210	823215		0.100595
NC_000913	823215	823220		0.092815
NC_000913	823220	823225		0.105381
NC_000913	823225	823230		0.108641
NC_000913	823230	823235		0.133760
NC_000913	823235	823240		0.170314
NC_000913	823240	823245		0.178291
NC_000913	823245	823250		0.233499
NC_000913	823250	823255		0.411888
NC_000913	823255	823260		0.468148
NC_000913	823260	823265		0.619990
NC_000913	823265	823270		0.609251
NC_000913	823270	823275		0.534513
NC_000913	823275	823280		0.216389
NC_000913	823280	823285		0.145432
NC_000913	823285	823290		0.118710
NC_000913	823290	823295		0.076786
NC_000913	823295	823300		0.085037
NC_000913	823300	823305		0.180054
NC_000913	823305	823310		0.174209
NC_000913	823310	823315		0.182552
NC_000913	823315	823320		0.188677
NC_000913	823320	823325		0.233302
NC_000913	823325	823330		0.223379
NC_000913	823330	823335		0.280035
NC_000913	823335	823340		0.215595
NC_000913	823340	823345		0.183713
NC_000913	823345	823350		0.263478
NC_000913	823350	823355		0.248571
NC_000913	823355	823360		0.231507
NC_000913	823360	823365		0.228234
NC_000913	823365	823370		0.410767
NC_000913	823370	823375		0.412133
NC_000913	823375	823380		0.350029
NC_000913	823380	823385		0.310476
NC_000913	823385	823390		0.260826
NC_000913	823390	823395		0.222899
NC_000913	823395	823400		0.210264
NC_000913	823400	823405		0.353219
NC_000913	823405	823410		0.423989
NC_000913	823410	823415		0.447838
NC_000913	823415	823420		0.517478
NC_000913	823420	823425		0.404521
NC_000913	823425	823430		0.450884
NC_000913	823430	823435		0.390894
NC_000913	823435	823440		0.317883
NC_000913	823440	823445		0.285999
NC_000913	823445	823450		0.322061
NC_000913	823450	823455		0.289048
NC_000913	823455	823460		0.347582
NC_000913	823460	823465		0.338150
NC_000913	823465	823470		0.210832
NC_000913	823470	823475		0.265904
NC_000913	823475	823480		0.241850
NC_000913	823480	823485		0.212550
NC_000913	823485	823490		0.255215
NC_000913	823490	823495		0.272202
NC_000913	823495	823500		0.108459
NC_000913	823500	823505		0.099232
NC_000913	823505	823510		0.074059
NC_000913	823510	823515		0.071627
NC_000913	823515	823520		0.065221
NC_000913	823520	823525		0.061635
NC_000913	823525	823530		0.090109
NC_000913	823530	823535		0.074520
NC_000913	823535	823540		0.113847
NC_000913	823540	823545		0.165197
NC_000913	823545	823550		0.224700
NC_000913	823550	823555		0.226498
NC_000913	823555	823560		0.265492
NC_000913	823560	823565		0.269113
NC_000913	823565	823570		0.294719
NC_000913	823570	823575		0.253893
NC_000913	823575	823580		0.254611
NC_000913	823580	823585		0.202862
NC_000913	823585	823590		0.262269
NC_000913	823590	823595		0.139777
NC_000913	823595	823600		0.094997
NC_000913	823600	823605		0.115136
NC_000913	823605	823610		0.157265
NC_000913	823610	823615		0.264144
NC_000913	823615	823620		0.173416
NC_000913	823620	823625		0.057950
NC_000913	823625	823630		0.036649
NC_000913	823630	823635		0.013472
NC_000913	823635	823640		0.013749
NC_000913	823640	823645		0.003751
NC_000913	823645	823650		0.003291
NC_000913	823650	823655		0.004807
NC_000913	823655	823660		0.002195
NC_000913	823660	823665		0.006884
NC_000913	823665	823670		0.006116
NC_000913	823670	823675		0.007674
NC_000913	823675	823680		0.014851
NC_000913	823680	823685		0.086673
NC_000913	823685	823690		0.054310
NC_000913	823690	823695		0.050663
NC_000913	823695	823700		0.052489
NC_000913	823700	823705		0.105839
NC_000913	823705	823710		0.151382
NC_000913	823710	823715		0.292879
NC_000913	823715	823720		0.559136
NC_000913	823720	823725		0.453846
NC_000913	823725	823730		0.463164
NC_000913	823730	823735		0.563315
NC_000913	823735	823740		0.474464
NC_000913	823740	823745		0.211566
NC_000913	823745	823750		0.181799
NC_000913	823750	823755		0.238505
NC_000913	823755	823760		0.231351
NC_000913	823760	823765		0.471239
NC_000913	823765	823770		0.450821
NC_000913	823770	823775		0.224208
NC_000913	823775	823780		0.101054
NC_000913	823780	823785		0.109377
NC_000913	823785	823790		0.136545
NC_000913	823790	823795		0.153716
NC_000913	823795	823800		0.170472
NC_000913	823800	823805		0.215279
NC_000913	823805	823810		0.211366
NC_000913	823810	823815		0.206709
NC_000913	823815	823820		0.209353
NC_000913	823820	823825		0.224449
NC_000913	823825	823830		0.246117
NC_000913	823830	823835		0.211636
NC_000913	823835	823840		0.260724
NC_000913	823840	823845		0.253390
NC_000913	823845	823850		0.277612
NC_000913	823850	823855		0.234236
NC_000913	823855	823860		0.214002
NC_000913	823860	823865		0.163173
NC_000913	823865	823870		0.097051
NC_000913	823870	823875		0.092485
NC_000913	823875	823880		0.088265
NC_000913	823880	823885		0.091158
NC_000913	823885	823890		0.124368
NC_000913	823890	823895		0.127343
NC_000913	823895	823900		0.139261
NC_000913	823900	823905		0.151749
NC_000913	823905	823910		0.161129
NC_000913	823910	823915		0.128342
NC_000913	823915	823920		0.108236
NC_000913	823920	823925		0.056272
NC_000913	823925	823930		0.049154
NC_000913	823930	823935		0.037032
NC_000913	823935	823940		0.028070
NC_000913	823940	823945		0.057314
NC_000913	823945	823950		0.025996
NC_000913	823950	823955		0.054446
NC_000913	823955	823960		0.134762
NC_000913	823960	823965		0.165907
NC_000913	823965	823970		0.194674
NC_000913	823970	823975		0.034437
NC_000913	823975	823980		0.057931
NC_000913	823980	823985		0.054164
NC_000913	823985	823990		0.054253
NC_000913	823990	823995		0.039234
NC_000913	823995	824000		0.051541
NC_000913	824000	824005		0.065534
NC_000913	824005	824010		0.089461
NC_000913	824010	824015		0.147257
NC_000913	824015	824020		0.264856
NC_000913	824020	824025		0.455959
NC_000913	824025	824030		0.432224
NC_000913	824030	824035		0.451103
NC_000913	824035	824040		0.322267
NC_000913	824040	824045		0.310879
NC_000913	824045	824050		0.300205
NC_000913	824050	824055		0.294673
NC_000913	824055	824060		0.299194
NC_000913	824060	824065		0.347629
NC_000913	824065	824070		0.344177
NC_000913	824070	824075		0.445682
NC_000913	824075	824080		0.422000
NC_000913	824080	824085		0.587883
NC_000913	824085	824090		0.500663
NC_000913	824090	824095		0.329351
NC_000913	824095	824100		0.322503
NC_000913	824100	824105		0.332020
NC_000913	824105	824110		0.253975
NC_000913	824110	824115		0.375113
NC_000913	824115	824120		0.421061
NC_000913	824120	824125		0.520164
NC_000913	824125	824130		0.453891
NC_000913	824130	824135		0.413990
NC_000913	824135	824140		0.388700
NC_000913	824140	824145		0.397254
NC_000913	824145	824150		0.421426
NC_000913	824150	824155		0.482370
NC_000913	824155	824160		0.882819
NC_000913	824160	824165		1.296761
NC_000913	824165	824170		1.406107
NC_000913	824170	824175		3.284281
NC_000913	824175	824180		3.249395
NC_000913	824180	824185		4.502472
NC_000913	824185	824190		3.498069
NC_000913	824190	824195		2.340923
NC_000913	824195	824200		1.101408
NC_000913	824200	824205		0.927504
NC_000913	824205	824210		0.832198
NC_000913	824210	824215		0.647395
NC_000913	824215	824220		0.661526
NC_000913	824220	824225		0.469470
NC_000913	824225	824230		0.511308
NC_000913	824230	824235		0.552871
NC_000913	824235	824240		0.712314
NC_000913	824240	824245		0.681672
NC_000913	824245	824250		0.666093
NC_000913	824250	824255		0.669778
NC_000913	824255	824260		0.538758
NC_000913	824260	824265		0.509510
NC_000913	824265	824270		0.647648
NC_000913	824270	824275		0.759598
NC_000913	824275	824280		0.674577
NC_000913	824280	824285		0.496745
NC_000913	824285	824290		0.624110
NC_000913	824290	824295		0.653191
NC_000913	824295	824300		0.653735
NC_000913	824300	824305		0.833048
NC_000913	824305	824310		0.694305
NC_000913	824310	824315		0.656286
NC_000913	824315	824320		0.703540
NC_000913	824320	824325		0.481876
NC_000913	824325	824330		0.566096
NC_000913	824330	824335		0.535864
NC_000913	824335	824340		0.613552
NC_000913	824340	824345		0.375751
NC_000913	824345	824350		0.566749
NC_000913	824350	824355		0.456512
NC_000913	824355	824360		0.674112
NC_000913	824360	824365		0.852932
NC_000913	824365	824370		0.902369
NC_000913	824370	824375		0.498925
NC_000913	824375	824380		0.374783
NC_000913	824380	824385		0.349718
NC_000913	824385	824390		0.349841
NC_000913	824390	824395		0.361916
NC_000913	824395	824400		0.363495
NC_000913	824400	824405		0.385169
NC_000913	824405	824410		0.326900
NC_000913	824410	824415		0.304387
NC_000913	824415	824420		0.316659
NC_000913	824420	824425		0.346412
NC_000913	824425	824430		0.093756
NC_000913	824430	824435		0.082405
NC_000913	824435	824440		0.051270
NC_000913	824440	824445		0.040828
NC_000913	824445	824450		0.047710
NC_000913	824450	824455		0.026331
NC_000913	824455	824460		0.010853
NC_000913	824460	824465		0.011425
NC_000913	824465	824470		0.009220
NC_000913	824470	824475		0.004038
NC_000913	824475	824480		0.003044
NC_000913	824480	824485		0.004826
NC_000913	824485	824490		0.002808
NC_000913	824490	824495		0.003078
NC_000913	824495	824500		0.008527
NC_000913	824500	824505		0.010740
NC_000913	824505	824510		0.019193
NC_000913	824510	824515		0.018334
NC_000913	824515	824520		0.009066
NC_000913	824520	824525		0.006359
NC_000913	824525	824530		0.004903
NC_000913	824530	824535		0.005698
NC_000913	824535	824540		0.009086
NC_000913	824540	824545		0.008752
NC_000913	824545	824550		0.009931
NC_000913	824550	824555		0.006885
NC_000913	824555	824560		0.007432
NC_000913	824560	824565		0.009826
NC_000913	824565	824570		0.011874
NC_000913	824570	824575		0.011595
NC_000913	824575	824580		0.011957
NC_000913	824580	824585		0.020928
NC_000913	824585	824590		0.036034
NC_000913	824590	824595		0.051549
NC_000913	824595	824600		0.046628
NC_000913	824600	824605		0.046998
NC_000913	824605	824610		0.056733
NC_000913	824610	824615		0.049726
NC_000913	824615	824620		0.054276
NC_000913	824620	824625		0.065505
NC_000913	824625	824630		0.062939
NC_000913	824630	824635		0.063846
NC_000913	824635	824640		0.070240
NC_000913	824640	824645		0.124170
NC_000913	824645	824650		0.128519
NC_000913	824650	824655		0.475853
NC_000913	824655	824660		0.569642
NC_000913	824660	824665		0.816157
NC_000913	824665	824670		0.860361
NC_000913	824670	824675		1.065620
NC_000913	824675	824680		0.873657
NC_000913	824680	824685		1.192529
NC_000913	824685	824690		1.766782
NC_000913	824690	824695		2.989863
NC_000913	824695	824700		2.716461
NC_000913	824700	824705		2.057851
NC_000913	824705	824710		1.968851
NC_000913	824710	824715		1.973657
NC_000913	824715	824720		1.875074
NC_000913	824720	824725		1.891111
NC_000913	824725	824730		1.810866
NC_000913	824730	824735		1.695126
NC_000913	824735	824740		1.827088
NC_000913	824740	824745		1.783654
NC_000913	824745	824750		1.681194
NC_000913	824750	824755		1.676524
NC_000913	824755	824760		1.650933
NC_000913	824760	824765		1.447933
NC_000913	824765	824770		1.287161
NC_000913	824770	824775		1.560194
NC_000913	824775	824780		1.270258
NC_000913	824780	824785		1.258699
NC_000913	824785	824790		1.163628
NC_000913	824790	824795		0.643859
NC_000913	824795	824800		0.513388
NC_000913	824800	824805		0.376141
NC_000913	824805	824810		0.386565
NC_000913	824810	824815		0.377433
NC_000913	824815	824820		0.425332
NC_000913	824820	824825		0.475324
NC_000913	824825	824830		0.428534
NC_000913	824830	824835		0.427951
NC_000913	824835	824840		0.572437
NC_000913	824840	824845		0.645833
NC_000913	824845	824850		0.482668
NC_000913	824850	824855		0.411869
NC_000913	824855	824860		0.328251
NC_000913	824860	824865		0.265938
NC_000913	824865	824870		0.314161
NC_000913	824870	824875		0.311060
NC_000913	824875	824880		0.322894
NC_000913	824880	824885		0.311232
NC_000913	824885	824890		0.265171
NC_000913	824890	824895		0.156960
NC_000913	824895	824900		0.136501
NC_000913	824900	824905		0.143870
NC_000913	824905	824910		0.114011
NC_000913	824910	824915		0.093002
NC_000913	824915	824920		0.138068
NC_000913	824920	824925		0.102920
NC_000913	824925	824930		0.067051
NC_000913	824930	824935		0.086648
NC_000913	824935	824940		0.161048
NC_000913	824940	824945		0.143697
NC_000913	824945	824950		0.113779
NC_000913	824950	824955		0.085419
NC_000913	824955	824960		0.154587
NC_000913	824960	824965		0.145690
NC_000913	824965	824970		0.126757
NC_000913	824970	824975		0.132616
NC_000913	824975	824980		0.187103
NC_000913	824980	824985		0.149479
NC_000913	824985	824990		0.187544
NC_000913	824990	824995		0.396897
NC_000913	824995	825000		0.723152
NC_000913	825000	825005		0.942947
NC_000913	825005	825010		1.004132
NC_000913	825010	825015		0.499415
NC_000913	825015	825020		0.398918
NC_000913	825020	825025		0.140127
NC_000913	825025	825030		0.090262
NC_000913	825030	825035		0.128051
NC_000913	825035	825040		0.117287
NC_000913	825040	825045		0.124434
NC_000913	825045	825050		0.136982
NC_000913	825050	825055		0.165494
NC_000913	825055	825060		0.508353
NC_000913	825060	825065		0.347379
NC_000913	825065	825070		0.407911
NC_000913	825070	825075		0.402586
NC_000913	825075	825080		0.455912
NC_000913	825080	825085		0.561410
NC_000913	825085	825090		0.547266
NC_000913	825090	825095		0.549400
NC_000913	825095	825100		0.368388
NC_000913	825100	825105		0.329406
NC_000913	825105	825110		0.254893
NC_000913	825110	825115		0.268640
NC_000913	825115	825120		0.343578
NC_000913	825120	825125		0.389939
NC_000913	825125	825130		0.369637
NC_000913	825130	825135		0.534490
NC_000913	825135	825140		0.417835
NC_000913	825140	825145		0.504780
NC_000913	825145	825150		0.432632
NC_000913	825150	825155		0.208464
NC_000913	825155	825160		0.144114
NC_000913	825160	825165		0.116614
NC_000913	825165	825170		0.083326
NC_000913	825170	825175		0.087936
NC_000913	825175	825180		0.135268
NC_000913	825180	825185		0.131208
NC_000913	825185	825190		0.140575
NC_000913	825190	825195		0.228054
NC_000913	825195	825200		0.258958
NC_000913	825200	825205		0.339528
NC_000913	825205	825210		0.257655
NC_000913	825210	825215		0.227740
NC_000913	825215	825220		0.135981
NC_000913	825220	825225		0.118042
NC_000913	825225	825230		0.128514
NC_000913	825230	825235		0.181189
NC_000913	825235	825240		0.250722
NC_000913	825240	825245		0.163616
NC_000913	825245	825250		0.111804
NC_000913	825250	825255		0.083447
NC_000913	825255	825260		0.101484
NC_000913	825260	825265		0.111661
NC_000913	825265	825270		0.134070
NC_000913	825270	825275		0.245485
NC_000913	825275	825280		0.887173
NC_000913	825280	825285		0.952975
NC_000913	825285	825290		0.769330
NC_000913	825290	825295		0.709472
NC_000913	825295	825300		0.363668
NC_000913	825300	825305		0.193723
NC_000913	825305	825310		0.207947
NC_000913	825310	825315		0.241061
NC_000913	825315	825320		0.077430
NC_000913	825320	825325		0.202281
NC_000913	825325	825330		0.110342
NC_000913	825330	825335		0.088017
NC_000913	825335	825340		0.042167
NC_000913	825340	825345		0.025861
NC_000913	825345	825350		0.017222
NC_000913	825350	825355		0.015029
NC_000913	825355	825360		0.015389
NC_000913	825360	825365		0.016517
NC_000913	825365	825370		0.008595
NC_000913	825370	825375		0.045821
NC_000913	825375	825380		0.092172
NC_000913	825380	825385		0.058483
NC_000913	825385	825390		0.067226
NC_000913	825390	825395		0.091556
NC_000913	825395	825400		0.047028
NC_000913	825400	825405		0.038119
NC_000913	825405	825410		0.041175
NC_000913	825410	825415		0.035880
NC_000913	825415	825420		0.037852
NC_000913	825420	825425		0.044205
NC_000913	825425	825430		0.199110
NC_000913	825430	825435		0.385315
NC_000913	825435	825440		0.478326
NC_000913	825440	825445		0.536089
NC_000913	825445	825450		0.470417
NC_000913	825450	825455		0.632778
NC_000913	825455	825460		0.457651
NC_000913	825460	825465		0.257149
NC_000913	825465	825470		0.275573
NC_000913	825470	825475		0.314359
NC_000913	825475	825480		0.270817
NC_000913	825480	825485		0.244604
NC_000913	825485	825490		0.246665
NC_000913	825490	825495		0.155727
NC_000913	825495	825500		0.166756
NC_000913	825500	825505		0.228248
NC_000913	825505	825510		0.180794
NC_000913	825510	825515		0.057895
NC_000913	825515	825520		0.034663
NC_000913	825520	825525		0.044387
NC_000913	825525	825530		0.055130
NC_000913	825530	825535		0.053902
NC_000913	825535	825540		0.046030
NC_000913	825540	825545		0.108846
NC_000913	825545	825550		0.203489
NC_000913	825550	825555		0.213465
NC_000913	825555	825560		0.214478
NC_000913	825560	825565		0.228158
NC_000913	825565	825570		0.094409
NC_000913	825570	825575		0.072502
NC_000913	825575	825580		0.052614
NC_000913	825580	825585		0.054360
NC_000913	825585	825590		0.036463
NC_000913	825590	825595		0.047704
NC_000913	825595	825600		0.037102
NC_000913	825600	825605		0.031892
NC_000913	825605	825610		0.097363
NC_000913	825610	825615		0.113834
NC_000913	825615	825620		0.157231
NC_000913	825620	825625		0.164802
NC_000913	825625	825630		0.177997
NC_000913	825630	825635		0.173969
NC_000913	825635	825640		0.166926
NC_000913	825640	825645		0.150275
NC_000913	825645	825650		0.245750
NC_000913	825650	825655		0.300808
NC_000913	825655	825660		0.375482
NC_000913	825660	825665		0.643005
NC_000913	825665	825670		0.747351
NC_000913	825670	825675		0.800939
NC_000913	825675	825680		0.902217
NC_000913	825680	825685		0.925141
NC_000913	825685	825690		0.916484
NC_000913	825690	825695		0.836927
NC_000913	825695	825700		1.350549
NC_000913	825700	825705		1.099142
NC_000913	825705	825710		1.081734
NC_000913	825710	825715		0.996749
NC_000913	825715	825720		0.860328
NC_000913	825720	825725		0.621430
NC_000913	825725	825730		0.553445
NC_000913	825730	825735		0.472361
NC_000913	825735	825740		0.317648
NC_000913	825740	825745		0.461808
NC_000913	825745	825750		0.438688
NC_000913	825750	825755		0.858115
NC_000913	825755	825760		1.049279
NC_000913	825760	825765		1.039867
NC_000913	825765	825770		0.969802
NC_000913	825770	825775		0.933401
NC_000913	825775	825780		0.986570
NC_000913	825780	825785		0.653325
NC_000913	825785	825790		0.660053
NC_000913	825790	825795		0.420796
NC_000913	825795	825800		0.318851
NC_000913	825800	825805		0.257331
NC_000913	825805	825810		0.276226
NC_000913	825810	825815		0.274565
NC_000913	825815	825820		0.289479
NC_000913	825820	825825		0.372535
NC_000913	825825	825830		0.320198
NC_000913	825830	825835		0.411488
NC_000913	825835	825840		0.445100
NC_000913	825840	825845		0.465217
NC_000913	825845	825850		0.507956
NC_000913	825850	825855		0.517004
NC_000913	825855	825860		0.614541
NC_000913	825860	825865		0.499642
NC_000913	825865	825870		0.558599
NC_000913	825870	825875		0.927218
NC_000913	825875	825880		0.857288
NC_000913	825880	825885		0.891717
NC_000913	825885	825890		0.345459
NC_000913	825890	825895		0.325213
NC_000913	825895	825900		0.276170
NC_000913	825900	825905		0.285592
NC_000913	825905	825910		0.191128
NC_000913	825910	825915		0.195217
NC_000913	825915	825920		0.182949
NC_000913	825920	825925		0.269497
NC_000913	825925	825930		0.312976
NC_000913	825930	825935		0.353662
NC_000913	825935	825940		0.425155
NC_000913	825940	825945		0.778471
NC_000913	825945	825950		0.803526
NC_000913	825950	825955		0.512909
NC_000913	825955	825960		0.659702
NC_000913	825960	825965		0.558479
NC_000913	825965	825970		0.589196
NC_000913	825970	825975		0.493639
NC_000913	825975	825980		0.317360
NC_000913	825980	825985		0.236227
NC_000913	825985	825990		0.202903
NC_000913	825990	825995		0.202268
NC_000913	825995	826000		0.146213
NC_000913	826000	826005		0.232922
NC_000913	826005	826010		0.252125
NC_000913	826010	826015		0.373509
NC_000913	826015	826020		0.533314
NC_000913	826020	826025		0.274073
NC_000913	826025	826030		0.257283
NC_000913	826030	826035		0.230270
NC_000913	826035	826040		0.192173
NC_000913	826040	826045		0.238706
NC_000913	826045	826050		0.245999
NC_000913	826050	826055		0.400947
NC_000913	826055	826060		0.258090
NC_000913	826060	826065		0.235774
NC_000913	826065	826070		0.202551
NC_000913	826070	826075		0.190140
NC_000913	826075	826080		0.144677
NC_000913	826080	826085		0.262372
NC_000913	826085	826090		0.424408
NC_000913	826090	826095		0.413747
NC_000913	826095	826100		0.537683
NC_000913	826100	826105		0.424633
NC_000913	826105	826110		0.197068
NC_000913	826110	826115		0.091865
NC_000913	826115	826120		0.068845
NC_000913	826120	826125		0.074782
NC_000913	826125	826130		0.066822
NC_000913	826130	826135		0.066930
NC_000913	826135	826140		0.075704
NC_000913	826140	826145		0.088040
NC_000913	826145	826150		0.131189
NC_000913	826150	826155		0.136567
NC_000913	826155	826160		0.123971
NC_000913	826160	826165		0.462753
NC_000913	826165	826170		0.564107
NC_000913	826170	826175		0.383278
NC_000913	826175	826180		0.445960
NC_000913	826180	826185		0.330532
NC_000913	826185	826190		0.375221
NC_000913	826190	826195		0.442110
NC_000913	826195	826200		0.343117
NC_000913	826200	826205		0.439669
NC_000913	826205	826210		0.495254
NC_000913	826210	826215		0.381116
NC_000913	826215	826220		0.505352
NC_000913	826220	826225		0.546320
NC_000913	826225	826230		0.599256
NC_000913	826230	826235		0.559263
NC_000913	826235	826240		0.591612
NC_000913	826240	826245		0.578578
NC_000913	826245	826250		0.606723
NC_000913	826250	826255		0.694083
NC_000913	826255	826260		0.575967
NC_000913	826260	826265		0.358974
NC_000913	826265	826270		0.382994
NC_000913	826270	826275		0.306589
NC_000913	826275	826280		0.223993
NC_000913	826280	826285		0.177974
NC_000913	826285	826290		0.159821
NC_000913	826290	826295		0.139945
NC_000913	826295	826300		0.116542
NC_000913	826300	826305		0.128024
NC_000913	826305	826310		0.219361
NC_000913	826310	826315		0.186440
NC_000913	826315	826320		0.275980
NC_000913	826320	826325		0.322907
NC_000913	826325	826330		0.278079
NC_000913	826330	826335		0.232129
NC_000913	826335	826340		0.162758
NC_000913	826340	826345		0.145233
NC_000913	826345	826350		0.091615
NC_000913	826350	826355		0.066116
NC_000913	826355	826360		0.081097
NC_000913	826360	826365		0.077509
NC_000913	826365	826370		0.116526
NC_000913	826370	826375		0.118616
NC_000913	826375	826380		0.139297
NC_000913	826380	826385		0.188876
NC_000913	826385	826390		0.368589
NC_000913	826390	826395		0.462439
NC_000913	826395	826400		0.448918
NC_000913	826400	826405		0.505778
NC_000913	826405	826410		0.475767
NC_000913	826410	826415		0.339096
NC_000913	826415	826420		0.355520
NC_000913	826420	826425		0.383391
NC_000913	826425	826430		0.408002
NC_000913	826430	826435		0.458342
NC_000913	826435	826440		0.541001
NC_000913	826440	826445		0.347897
NC_000913	826445	826450		0.342620
NC_000913	826450	826455		0.505257
NC_000913	826455	826460		0.258650
NC_000913	826460	826465		0.265955
NC_000913	826465	826470		0.194255
NC_000913	826470	826475		0.105615
NC_000913	826475	826480		0.131883
NC_000913	826480	826485		0.111980
NC_000913	826485	826490		0.180318
NC_000913	826490	826495		0.200290
NC_000913	826495	826500		0.212973
NC_000913	826500	826505		0.507014
NC_000913	826505	826510		0.297988
NC_000913	826510	826515		0.301568
NC_000913	826515	826520		0.267146
NC_000913	826520	826525		0.204577
NC_000913	826525	826530		0.167235
NC_000913	826530	826535		0.210300
NC_000913	826535	826540		0.309631
NC_000913	826540	826545		0.315541
NC_000913	826545	826550		0.347305
NC_000913	826550	826555		0.631545
NC_000913	826555	826560		0.229794
NC_000913	826560	826565		0.207463
NC_000913	826565	826570		0.173304
NC_000913	826570	826575		0.157789
NC_000913	826575	826580		0.156942
NC_000913	826580	826585		0.137355
NC_000913	826585	826590		0.160599
NC_000913	826590	826595		0.392357
NC_000913	826595	826600		0.370330
NC_000913	826600	826605		0.525904
NC_000913	826605	826610		0.546754
NC_000913	826610	826615		0.546521
NC_000913	826615	826620		0.537610
NC_000913	826620	826625		0.423750
NC_000913	826625	826630		0.434646
NC_000913	826630	826635		0.301992
NC_000913	826635	826640		0.248333
NC_000913	826640	826645		0.203424
NC_000913	826645	826650		0.166310
NC_000913	826650	826655		0.172733
NC_000913	826655	826660		0.154414
NC_000913	826660	826665		0.109269
NC_000913	826665	826670		0.128422
NC_000913	826670	826675		0.247927
NC_000913	826675	826680		0.243435
NC_000913	826680	826685		0.645246
NC_000913	826685	826690		0.686512
NC_000913	826690	826695		0.700586
NC_000913	826695	826700		0.805875
NC_000913	826700	826705		0.838694
NC_000913	826705	826710		0.225901
NC_000913	826710	826715		0.066668
NC_000913	826715	826720		0.078926
NC_000913	826720	826725		0.016441
NC_000913	826725	826730		0.008685
NC_000913	826730	826735		0.008029
NC_000913	826735	826740		0.019736
NC_000913	826740	826745		0.039547
NC_000913	826745	826750		0.039599
NC_000913	826750	826755		0.083450
NC_000913	826755	826760		0.206722
NC_000913	826760	826765		0.707179
NC_000913	826765	826770		0.208295
NC_000913	826770	826775		0.073955
NC_000913	826775	826780		0.081868
NC_000913	826780	826785		0.044084
NC_000913	826785	826790		0.041748
NC_000913	826790	826795		0.028390
NC_000913	826795	826800		0.033750
NC_000913	826800	826805		0.025223
NC_000913	826805	826810		0.035317
NC_000913	826810	826815		0.063054
NC_000913	826815	826820		0.086007
NC_000913	826820	826825		0.203024
NC_000913	826825	826830		0.259844
NC_000913	826830	826835		0.313814
NC_000913	826835	826840		0.136809
NC_000913	826840	826845		0.108348
NC_000913	826845	826850		0.102031
NC_000913	826850	826855		0.044749
NC_000913	826855	826860		0.038958
NC_000913	826860	826865		0.027819
NC_000913	826865	826870		0.038660
NC_000913	826870	826875		0.042336
NC_000913	826875	826880		0.073663
NC_000913	826880	826885		0.081172
NC_000913	826885	826890		0.121279
NC_000913	826890	826895		0.073727
NC_000913	826895	826900		0.083367
NC_000913	826900	826905		0.067912
NC_000913	826905	826910		0.067414
NC_000913	826910	826915		0.076567
NC_000913	826915	826920		0.101296
NC_000913	826920	826925		0.120507
NC_000913	826925	826930		0.125154
NC_000913	826930	826935		0.120666
NC_000913	826935	826940		0.130158
NC_000913	826940	826945		0.103111
NC_000913	826945	826950		0.106453
NC_000913	826950	826955		0.067989
NC_000913	826955	826960		0.062316
NC_000913	826960	826965		0.067540
NC_000913	826965	826970		0.069515
NC_000913	826970	826975		0.063903
NC_000913	826975	826980		0.081620
NC_000913	826980	826985		0.118309
NC_000913	826985	826990		0.172969
NC_000913	826990	826995		0.152136
NC_000913	826995	827000		0.100309
NC_000913	827000	827005		0.039124
NC_000913	827005	827010		0.034939
NC_000913	827010	827015		0.024886
NC_000913	827015	827020		0.032976
NC_000913	827020	827025		0.026767
NC_000913	827025	827030		0.056336
NC_000913	827030	827035		0.124638
NC_000913	827035	827040		0.131931
NC_000913	827040	827045		0.126210
NC_000913	827045	827050		0.141015
NC_000913	827050	827055		0.152070
NC_000913	827055	827060		0.167144
NC_000913	827060	827065		0.222017
NC_000913	827065	827070		0.255916
NC_000913	827070	827075		0.288720
NC_000913	827075	827080		0.289063
NC_000913	827080	827085		0.173326
NC_000913	827085	827090		0.156017
NC_000913	827090	827095		0.155259
NC_000913	827095	827100		0.151911
NC_000913	827100	827105		0.125601
NC_000913	827105	827110		0.168507
NC_000913	827110	827115		0.209192
NC_000913	827115	827120		0.290974
NC_000913	827120	827125		0.353807
NC_000913	827125	827130		0.256127
NC_000913	827130	827135		0.143405
NC_000913	827135	827140		0.162172
NC_000913	827140	827145		0.188495
NC_000913	827145	827150		0.175052
NC_000913	827150	827155		0.158710
NC_000913	827155	827160		0.139871
NC_000913	827160	827165		0.182808
NC_000913	827165	827170		0.258048
NC_000913	827170	827175		0.263644
NC_000913	827175	827180		0.283643
NC_000913	827180	827185		0.311605
NC_000913	827185	827190		0.310744
NC_000913	827190	827195		0.337092
NC_000913	827195	827200		0.402789
NC_000913	827200	827205		0.400642
NC_000913	827205	827210		0.251985
NC_000913	827210	827215		0.235865
NC_000913	827215	827220		0.253998
NC_000913	827220	827225		0.251351
NC_000913	827225	827230		0.243296
NC_000913	827230	827235		0.248994
NC_000913	827235	827240		0.308248
NC_000913	827240	827245		0.325359
NC_000913	827245	827250		0.459922
NC_000913	827250	827255		0.680125
NC_000913	827255	827260		0.826276
NC_000913	827260	827265		0.737049
NC_000913	827265	827270		0.489041
NC_000913	827270	827275		0.436884
NC_000913	827275	827280		0.355547
NC_000913	827280	827285		0.320723
NC_000913	827285	827290		0.138147
NC_000913	827290	827295		0.043924
NC_000913	827295	827300		0.030220
NC_000913	827300	827305		0.035772
NC_000913	827305	827310		0.036952
NC_000913	827310	827315		0.037905
NC_000913	827315	827320		0.040052
NC_000913	827320	827325		0.038195
NC_000913	827325	827330		0.085208
NC_000913	827330	827335		0.079789
NC_000913	827335	827340		0.089067
NC_000913	827340	827345		0.090353
NC_000913	827345	827350		0.041808
NC_000913	827350	827355		0.021754
NC_000913	827355	827360		0.021510
NC_000913	827360	827365		0.022297
NC_000913	827365	827370		0.019613
NC_000913	827370	827375		0.058213
NC_000913	827375	827380		0.082841
NC_000913	827380	827385		0.084127
NC_000913	827385	827390		0.097201
NC_000913	827390	827395		0.069395
NC_000913	827395	827400		0.061079
NC_000913	827400	827405		0.063446
NC_000913	827405	827410		0.094140
NC_000913	827410	827415		0.175106
NC_000913	827415	827420		0.292645
NC_000913	827420	827425		0.533953
NC_000913	827425	827430		0.501663
NC_000913	827430	827435		0.460937
NC_000913	827435	827440		0.360665
NC_000913	827440	827445		0.429228
NC_000913	827445	827450		0.632541
NC_000913	827450	827455		0.693759
NC_000913	827455	827460		0.935101
NC_000913	827460	827465		1.316012
NC_000913	827465	827470		1.697841
NC_000913	827470	827475		1.477965
NC_000913	827475	827480		2.015026
NC_000913	827480	827485		1.046276
NC_000913	827485	827490		0.895196
NC_000913	827490	827495		0.787239
NC_000913	827495	827500		0.767489
NC_000913	827500	827505		0.766889
NC_000913	827505	827510		0.712987
NC_000913	827510	827515		0.546264
NC_000913	827515	827520		0.601121
NC_000913	827520	827525		0.507441
NC_000913	827525	827530		0.399870
NC_000913	827530	827535		0.349774
NC_000913	827535	827540		0.387864
NC_000913	827540	827545		0.289860
NC_000913	827545	827550		0.218549
NC_000913	827550	827555		0.218258
NC_000913	827555	827560		0.189456
NC_000913	827560	827565		0.124819
NC_000913	827565	827570		0.120586
NC_000913	827570	827575		0.121345
NC_000913	827575	827580		0.146113
NC_000913	827580	827585		0.159491
NC_000913	827585	827590		0.096592
NC_000913	827590	827595		0.177062
NC_000913	827595	827600		0.223582
NC_000913	827600	827605		0.184158
NC_000913	827605	827610		0.179164
NC_000913	827610	827615		0.157652
NC_000913	827615	827620		0.151150
NC_000913	827620	827625		0.136356
NC_000913	827625	827630		0.181824
NC_000913	827630	827635		0.196940
NC_000913	827635	827640		0.273550
NC_000913	827640	827645		0.282238
NC_000913	827645	827650		0.285988
NC_000913	827650	827655		0.321715
NC_000913	827655	827660		0.224449
NC_000913	827660	827665		0.275896
NC_000913	827665	827670		0.255149
NC_000913	827670	827675		0.264957
NC_000913	827675	827680		0.212644
NC_000913	827680	827685		0.192317
NC_000913	827685	827690		0.254503
NC_000913	827690	827695		0.249385
NC_000913	827695	827700		0.286110
NC_000913	827700	827705		0.314155
NC_000913	827705	827710		0.218982
NC_000913	827710	827715		0.327988
NC_000913	827715	827720		0.443879
NC_000913	827720	827725		0.552512
NC_000913	827725	827730		0.463582
NC_000913	827730	827735		0.428745
NC_000913	827735	827740		0.417919
NC_000913	827740	827745		0.462200
NC_000913	827745	827750		0.504525
NC_000913	827750	827755		0.438715
NC_000913	827755	827760		0.381954
NC_000913	827760	827765		0.338407
NC_000913	827765	827770		0.246981
NC_000913	827770	827775		0.188143
NC_000913	827775	827780		0.152291
NC_000913	827780	827785		0.148902
NC_000913	827785	827790		0.136718
NC_000913	827790	827795		0.149840
NC_000913	827795	827800		0.140236
NC_000913	827800	827805		0.259592
NC_000913	827805	827810		0.241321
NC_000913	827810	827815		0.231986
NC_000913	827815	827820		0.108505
NC_000913	827820	827825		0.089485
NC_000913	827825	827830		0.085536
NC_000913	827830	827835		0.097623
NC_000913	827835	827840		0.062672
NC_000913	827840	827845		0.103326
NC_000913	827845	827850		0.133707
NC_000913	827850	827855		0.116873
NC_000913	827855	827860		0.152281
NC_000913	827860	827865		0.306878
NC_000913	827865	827870		0.410893
NC_000913	827870	827875		0.413741
NC_000913	827875	827880		0.227402
NC_000913	827880	827885		0.175567
NC_000913	827885	827890		0.160453
NC_000913	827890	827895		0.160158
NC_000913	827895	827900		0.170746
NC_000913	827900	827905		0.174534
NC_000913	827905	827910		0.153715
NC_000913	827910	827915		0.145569
NC_000913	827915	827920		0.115425
NC_000913	827920	827925		0.073946
NC_000913	827925	827930		0.028210
NC_000913	827930	827935		0.029874
NC_000913	827935	827940		0.029407
NC_000913	827940	827945		0.008062
NC_000913	827945	827950		0.006315
NC_000913	827950	827955		0.005026
NC_000913	827955	827960		0.006380
NC_000913	827960	827965		0.006578
NC_000913	827965	827970		0.009223
NC_000913	827970	827975		0.010589
NC_000913	827975	827980		0.013452
NC_000913	827980	827985		0.053767
NC_000913	827985	827990		0.053600
NC_000913	827990	827995		0.095896
NC_000913	827995	828000		0.089417
NC_000913	828000	828005		0.083153
NC_000913	828005	828010		0.110368
NC_000913	828010	828015		0.110469
NC_000913	828015	828020		0.119953
NC_000913	828020	828025		0.123506
NC_000913	828025	828030		0.196045
NC_000913	828030	828035		0.238045
NC_000913	828035	828040		0.099056
NC_000913	828040	828045		0.103815
NC_000913	828045	828050		0.117127
NC_000913	828050	828055		0.015648
NC_000913	828055	828060		0.013772
NC_000913	828060	828065		0.014718
NC_000913	828065	828070		0.015327
NC_000913	828070	828075		0.012105
NC_000913	828075	828080		0.007161
NC_000913	828080	828085		0.032157
NC_000913	828085	828090		0.000536
NC_000913	828090	828095		0.000540
NC_000913	828095	828100		0.001800
NC_000913	828100	828105		0.002129
NC_000913	828105	828110		0.001952
NC_000913	828110	828115		0.001538
NC_000913	828115	828120		0.025449
NC_000913	828120	828125		0.056782
NC_000913	828125	828130		0.029432
NC_000913	828130	828135		0.038550
NC_000913	828135	828140		0.031341
NC_000913	828140	828145		0.026695
NC_000913	828145	828150		0.030723
NC_000913	828150	828155		0.027111
NC_000913	828155	828160		0.050618
NC_000913	828160	828165		0.083043
NC_000913	828165	828170		0.171328
NC_000913	828170	828175		0.186842
NC_000913	828175	828180		0.245410
NC_000913	828180	828185		0.124949
NC_000913	828185	828190		0.113112
NC_000913	828190	828195		0.135837
NC_000913	828195	828200		0.100726
NC_000913	828200	828205		0.080025
NC_000913	828205	828210		0.067860
NC_000913	828210	828215		0.085978
NC_000913	828215	828220		0.077120
NC_000913	828220	828225		0.069744
NC_000913	828225	828230		0.073188
NC_000913	828230	828235		0.070551
NC_000913	828235	828240		0.092915
NC_000913	828240	828245		0.117773
NC_000913	828245	828250		0.113888
NC_000913	828250	828255		0.094579
NC_000913	828255	828260		0.104821
NC_000913	828260	828265		0.088841
NC_000913	828265	828270		0.118652
NC_000913	828270	828275		0.127391
NC_000913	828275	828280		0.118822
NC_000913	828280	828285		0.076987
NC_000913	828285	828290		0.040088
NC_000913	828290	828295		0.052441
NC_000913	828295	828300		0.051154
NC_000913	828300	828305		0.049714
NC_000913	828305	828310		0.043591
NC_000913	828310	828315		0.047732
NC_000913	828315	828320		0.075082
NC_000913	828320	828325		0.070012
NC_000913	828325	828330		0.049689
NC_000913	828330	828335		0.028438
NC_000913	828335	828340		0.051414
NC_000913	828340	828345		0.061409
NC_000913	828345	828350		0.063975
NC_000913	828350	828355		0.030914
NC_000913	828355	828360		0.074475
NC_000913	828360	828365		0.086156
NC_000913	828365	828370		0.103944
NC_000913	828370	828375		0.129796
NC_000913	828375	828380		0.116407
NC_000913	828380	828385		0.123556
NC_000913	828385	828390		0.161468
NC_000913	828390	828395		0.314193
NC_000913	828395	828400		0.262384
NC_000913	828400	828405		0.425716
NC_000913	828405	828410		0.485489
NC_000913	828410	828415		0.448516
NC_000913	828415	828420		0.212618
NC_000913	828420	828425		0.215579
NC_000913	828425	828430		0.216461
NC_000913	828430	828435		0.197283
NC_000913	828435	828440		0.184028
NC_000913	828440	828445		0.182964
NC_000913	828445	828450		0.175282
NC_000913	828450	828455		0.254041
NC_000913	828455	828460		0.254924
NC_000913	828460	828465		0.269727
NC_000913	828465	828470		0.324406
NC_000913	828470	828475		0.177406
NC_000913	828475	828480		0.194494
NC_000913	828480	828485		0.128890
NC_000913	828485	828490		0.130304
NC_000913	828490	828495		0.114388
NC_000913	828495	828500		0.134449
NC_000913	828500	828505		0.079167
NC_000913	828505	828510		0.082330
NC_000913	828510	828515		0.043652
NC_000913	828515	828520		0.024677
NC_000913	828520	828525		0.022022
NC_000913	828525	828530		0.023627
NC_000913	828530	828535		0.019923
NC_000913	828535	828540		0.050173
NC_000913	828540	828545		0.058029
NC_000913	828545	828550		0.052897
NC_000913	828550	828555		0.220362
NC_000913	828555	828560		0.178522
NC_000913	828560	828565		0.163701
NC_000913	828565	828570		0.147241
NC_000913	828570	828575		0.117293
NC_000913	828575	828580		0.138446
NC_000913	828580	828585		0.156648
NC_000913	828585	828590		0.132366
NC_000913	828590	828595		0.141652
NC_000913	828595	828600		0.181336
NC_000913	828600	828605		0.214483
NC_000913	828605	828610		0.281459
NC_000913	828610	828615		0.265473
NC_000913	828615	828620		0.233507
NC_000913	828620	828625		0.252605
NC_000913	828625	828630		0.193837
NC_000913	828630	828635		0.219512
NC_000913	828635	828640		0.296508
NC_000913	828640	828645		0.312866
NC_000913	828645	828650		0.243199
NC_000913	828650	828655		0.186550
NC_000913	828655	828660		0.166867
NC_000913	828660	828665		0.175289
NC_000913	828665	828670		0.124431
NC_000913	828670	828675		0.110462
NC_000913	828675	828680		0.100770
NC_000913	828680	828685		0.152691
NC_000913	828685	828690		0.304739
NC_000913	828690	828695		0.248141
NC_000913	828695	828700		0.314639
NC_000913	828700	828705		0.500129
NC_000913	828705	828710		0.754996
NC_000913	828710	828715		0.562324
NC_000913	828715	828720		0.492089
NC_000913	828720	828725		0.428529
NC_000913	828725	828730		0.394335
NC_000913	828730	828735		0.145135
NC_000913	828735	828740		0.032865
NC_000913	828740	828745		0.025041
NC_000913	828745	828750		0.027771
NC_000913	828750	828755		0.028114
NC_000913	828755	828760		0.031633
NC_000913	828760	828765		0.044365
NC_000913	828765	828770		0.140041
NC_000913	828770	828775		0.089041
NC_000913	828775	828780		0.044551
NC_000913	828780	828785		0.053528
NC_000913	828785	828790		0.111421
NC_000913	828790	828795		0.091102
NC_000913	828795	828800		0.079459
NC_000913	828800	828805		0.086735
NC_000913	828805	828810		0.083429
NC_000913	828810	828815		0.122557
NC_000913	828815	828820		0.511755
NC_000913	828820	828825		0.613650
NC_000913	828825	828830		0.962919
NC_000913	828830	828835		0.822030
NC_000913	828835	828840		0.753228
NC_000913	828840	828845		0.781463
NC_000913	828845	828850		1.114221
NC_000913	828850	828855		1.073947
NC_000913	828855	828860		1.098453
NC_000913	828860	828865		1.148476
NC_000913	828865	828870		1.185448
NC_000913	828870	828875		1.287925
NC_000913	828875	828880		1.429389
NC_000913	828880	828885		1.250415
NC_000913	828885	828890		0.965244
NC_000913	828890	828895		0.766740
NC_000913	828895	828900		0.710160
NC_000913	828900	828905		0.549749
NC_000913	828905	828910		0.734354
NC_000913	828910	828915		0.881924
NC_000913	828915	828920		0.895162
NC_000913	828920	828925		0.984935
NC_000913	828925	828930		0.814400
NC_000913	828930	828935		0.821455
NC_000913	828935	828940		0.911346
NC_000913	828940	828945		0.783646
NC_000913	828945	828950		0.797442
NC_000913	828950	828955		0.895051
NC_000913	828955	828960		0.749541
NC_000913	828960	828965		0.738478
NC_000913	828965	828970		0.412903
NC_000913	828970	828975		0.545154
NC_000913	828975	828980		0.735322
NC_000913	828980	828985		1.249222
NC_000913	828985	828990		1.329085
NC_000913	828990	828995		1.346142
NC_000913	828995	829000		1.597966
NC_000913	829000	829005		1.618270
NC_000913	829005	829010		1.883149
NC_000913	829010	829015		2.089736
NC_000913	829015	829020		2.060175
NC_000913	829020	829025		1.749055
NC_000913	829025	829030		1.767849
NC_000913	829030	829035		1.524739
NC_000913	829035	829040		1.548796
NC_000913	829040	829045		1.266139
NC_000913	829045	829050		1.112559
NC_000913	829050	829055		1.205193
NC_000913	829055	829060		1.300118
NC_000913	829060	829065		1.081761
NC_000913	829065	829070		1.132829
NC_000913	829070	829075		0.469570
NC_000913	829075	829080		0.416725
NC_000913	829080	829085		0.367376
NC_000913	829085	829090		0.320456
NC_000913	829090	829095		0.229885
NC_000913	829095	829100		0.234940
NC_000913	829100	829105		0.160965
NC_000913	829105	829110		0.155068
NC_000913	829110	829115		0.170394
NC_000913	829115	829120		0.100931
NC_000913	829120	829125		0.125203
NC_000913	829125	829130		0.135027
NC_000913	829130	829135		0.174694
NC_000913	829135	829140		0.132034
NC_000913	829140	829145		0.084155
NC_000913	829145	829150		0.083061
NC_000913	829150	829155		0.045048
NC_000913	829155	829160		0.029007
NC_000913	829160	829165		0.013846
NC_000913	829165	829170		0.023154
NC_000913	829170	829175		0.032919
NC_000913	829175	829180		0.029885
NC_000913	829180	829185		0.112262
NC_000913	829185	829190		0.044106
NC_000913	829190	829195		0.055417
NC_000913	829195	829200		0.060955
NC_000913	829200	829205		0.069573
NC_000913	829205	829210		0.067658
NC_000913	829210	829215		0.059582
NC_000913	829215	829220		0.071224
NC_000913	829220	829225		0.107223
NC_000913	829225	829230		0.300841
NC_000913	829230	829235		0.326352
NC_000913	829235	829240		0.203080
NC_000913	829240	829245		0.102919
NC_000913	829245	829250		0.105457
NC_000913	829250	829255		0.093874
NC_000913	829255	829260		0.099544
NC_000913	829260	829265		0.080997
NC_000913	829265	829270		0.100566
NC_000913	829270	829275		0.039512
NC_000913	829275	829280		0.130191
NC_000913	829280	829285		0.179094
NC_000913	829285	829290		0.173456
NC_000913	829290	829295		0.226937
NC_000913	829295	829300		0.063976
NC_000913	829300	829305		0.067294
NC_000913	829305	829310		0.085566
NC_000913	829310	829315		0.088279
NC_000913	829315	829320		0.072159
NC_000913	829320	829325		0.085620
NC_000913	829325	829330		0.213224
NC_000913	829330	829335		0.255846
NC_000913	829335	829340		0.284172
NC_000913	829340	829345		0.403731
NC_000913	829345	829350		0.478514
NC_000913	829350	829355		0.576209
NC_000913	829355	829360		0.728210
NC_000913	829360	829365		0.790620
NC_000913	829365	829370		0.790355
NC_000913	829370	829375		0.610116
NC_000913	829375	829380		0.593801
NC_000913	829380	829385		0.438520
NC_000913	829385	829390		0.459289
NC_000913	829390	829395		0.421900
NC_000913	829395	829400		0.366243
NC_000913	829400	829405		0.343713
NC_000913	829405	829410		0.240615
NC_000913	829410	829415		0.207847
NC_000913	829415	829420		0.218378
NC_000913	829420	829425		0.180383
NC_000913	829425	829430		0.203718
NC_000913	829430	829435		0.331654
NC_000913	829435	829440		0.231375
NC_000913	829440	829445		0.304021
NC_000913	829445	829450		0.222558
NC_000913	829450	829455		0.239758
NC_000913	829455	829460		0.184729
NC_000913	829460	829465		0.197786
NC_000913	829465	829470		0.242230
NC_000913	829470	829475		0.529193
NC_000913	829475	829480		0.624724
NC_000913	829480	829485		0.462604
NC_000913	829485	829490		0.303530
NC_000913	829490	829495		0.253899
NC_000913	829495	829500		0.235281
NC_000913	829500	829505		0.234111
NC_000913	829505	829510		0.243509
NC_000913	829510	829515		0.229395
NC_000913	829515	829520		0.237177
NC_000913	829520	829525		0.307371
NC_000913	829525	829530		0.382838
NC_000913	829530	829535		0.410188
NC_000913	829535	829540		0.306810
NC_000913	829540	829545		0.133497
NC_000913	829545	829550		0.149643
NC_000913	829550	829555		0.100829
NC_000913	829555	829560		0.088906
NC_000913	829560	829565		0.104880
NC_000913	829565	829570		0.114278
NC_000913	829570	829575		0.119313
NC_000913	829575	829580		0.151442
NC_000913	829580	829585		0.334232
NC_000913	829585	829590		0.312550
NC_000913	829590	829595		0.267179
NC_000913	829595	829600		0.241227
NC_000913	829600	829605		0.220356
NC_000913	829605	829610		0.163341
NC_000913	829610	829615		0.159562
NC_000913	829615	829620		0.158372
NC_000913	829620	829625		0.133662
NC_000913	829625	829630		0.158049
NC_000913	829630	829635		0.137577
NC_000913	829635	829640		0.140237
NC_000913	829640	829645		0.162823
NC_000913	829645	829650		0.200551
NC_000913	829650	829655		0.368523
NC_000913	829655	829660		0.156307
NC_000913	829660	829665		0.089026
NC_000913	829665	829670		0.062862
NC_000913	829670	829675		0.071767
NC_000913	829675	829680		0.117297
NC_000913	829680	829685		0.143329
NC_000913	829685	829690		0.109757
NC_000913	829690	829695		0.125159
NC_000913	829695	829700		0.111991
NC_000913	829700	829705		0.124002
NC_000913	829705	829710		0.162897
NC_000913	829710	829715		0.165636
NC_000913	829715	829720		0.274725
NC_000913	829720	829725		0.327547
NC_000913	829725	829730		0.311293
NC_000913	829730	829735		0.547423
NC_000913	829735	829740		0.506397
NC_000913	829740	829745		0.513555
NC_000913	829745	829750		0.401150
NC_000913	829750	829755		0.254527
NC_000913	829755	829760		0.176241
NC_000913	829760	829765		0.173545
NC_000913	829765	829770		0.168193
NC_000913	829770	829775		0.138432
NC_000913	829775	829780		0.237993
NC_000913	829780	829785		0.488187
NC_000913	829785	829790		0.431989
NC_000913	829790	829795		0.494800
NC_000913	829795	829800		0.383952
NC_000913	829800	829805		0.366154
NC_000913	829805	829810		0.372690
NC_000913	829810	829815		0.188935
NC_000913	829815	829820		0.184379
NC_000913	829820	829825		0.172256
NC_000913	829825	829830		0.130636
NC_000913	829830	829835		0.133611
NC_000913	829835	829840		0.134318
NC_000913	829840	829845		0.151906
NC_000913	829845	829850		0.156734
NC_000913	829850	829855		0.207192
NC_000913	829855	829860		0.063603
NC_000913	829860	829865		0.074772
NC_000913	829865	829870		0.104931
NC_000913	829870	829875		0.102195
NC_000913	829875	829880		0.088212
NC_000913	829880	829885		0.132643
NC_000913	829885	829890		0.189490
NC_000913	829890	829895		0.275186
NC_000913	829895	829900		0.422880
NC_000913	829900	829905		0.256458
NC_000913	829905	829910		0.281165
NC_000913	829910	829915		0.275661
NC_000913	829915	829920		0.284381
NC_000913	829920	829925		0.265488
NC_000913	829925	829930		0.265492
NC_000913	829930	829935		0.329225
NC_000913	829935	829940		0.235821
NC_000913	829940	829945		0.261108
NC_000913	829945	829950		0.372520
NC_000913	829950	829955		0.288754
NC_000913	829955	829960		0.344156
NC_000913	829960	829965		0.415277
NC_000913	829965	829970		0.486236
NC_000913	829970	829975		0.690663
NC_000913	829975	829980		0.626087
NC_000913	829980	829985		1.176523
NC_000913	829985	829990		1.432681
NC_000913	829990	829995		2.998063
NC_000913	829995	830000		3.208700
NC_000913	830000	830005		2.312732
NC_000913	830005	830010		2.114414
NC_000913	830010	830015		2.256024
NC_000913	830015	830020		1.291994
NC_000913	830020	830025		0.864156
NC_000913	830025	830030		0.697303
NC_000913	830030	830035		0.572479
NC_000913	830035	830040		0.269414
NC_000913	830040	830045		0.177108
NC_000913	830045	830050		0.163917
NC_000913	830050	830055		0.165208
NC_000913	830055	830060		0.458547
NC_000913	830060	830065		0.174556
NC_000913	830065	830070		0.186801
NC_000913	830070	830075		0.207027
NC_000913	830075	830080		0.229872
NC_000913	830080	830085		0.206790
NC_000913	830085	830090		0.200526
NC_000913	830090	830095		0.292632
NC_000913	830095	830100		0.229158
NC_000913	830100	830105		0.081032
NC_000913	830105	830110		0.089401
NC_000913	830110	830115		0.071495
NC_000913	830115	830120		0.044969
NC_000913	830120	830125		0.049118
NC_000913	830125	830130		0.088166
NC_000913	830130	830135		0.107789
NC_000913	830135	830140		0.153215
NC_000913	830140	830145		0.313368
NC_000913	830145	830150		0.358319
NC_000913	830150	830155		0.504536
NC_000913	830155	830160		0.372036
NC_000913	830160	830165		0.528516
NC_000913	830165	830170		0.412426
NC_000913	830170	830175		0.402036
NC_000913	830175	830180		0.355701
NC_000913	830180	830185		0.413171
NC_000913	830185	830190		0.414082
NC_000913	830190	830195		0.591774
NC_000913	830195	830200		0.511368
NC_000913	830200	830205		0.552562
NC_000913	830205	830210		0.573616
NC_000913	830210	830215		0.524157
NC_000913	830215	830220		0.588519
NC_000913	830220	830225		0.770920
NC_000913	830225	830230		0.840586
NC_000913	830230	830235		1.056039
NC_000913	830235	830240		0.647338
NC_000913	830240	830245		0.691026
NC_000913	830245	830250		0.620731
NC_000913	830250	830255		0.544905
NC_000913	830255	830260		0.516950
NC_000913	830260	830265		0.538272
NC_000913	830265	830270		0.547435
NC_000913	830270	830275		0.711454
NC_000913	830275	830280		0.697667
NC_000913	830280	830285		0.877976
NC_000913	830285	830290		0.658138
NC_000913	830290	830295		0.308581
NC_000913	830295	830300		0.109594
NC_000913	830300	830305		0.118274
NC_000913	830305	830310		0.149602
NC_000913	830310	830315		0.180401
NC_000913	830315	830320		0.221763
NC_000913	830320	830325		0.202422
NC_000913	830325	830330		0.343158
NC_000913	830330	830335		0.456672
NC_000913	830335	830340		0.487623
NC_000913	830340	830345		0.515856
NC_000913	830345	830350		0.668724
NC_000913	830350	830355		0.640060
NC_000913	830355	830360		0.584389
NC_000913	830360	830365		0.662053
NC_000913	830365	830370		0.617395
NC_000913	830370	830375		0.651856
NC_000913	830375	830380		0.673999
NC_000913	830380	830385		0.780749
NC_000913	830385	830390		0.831397
NC_000913	830390	830395		1.189364
NC_000913	830395	830400		0.545784
NC_000913	830400	830405		0.519538
NC_000913	830405	830410		0.375459
NC_000913	830410	830415		0.395250
NC_000913	830415	830420		0.337166
NC_000913	830420	830425		0.299694
NC_000913	830425	830430		0.248625
NC_000913	830430	830435		0.213339
NC_000913	830435	830440		0.038437
NC_000913	830440	830445		0.053751
NC_000913	830445	830450		0.367505
NC_000913	830450	830455		0.229089
NC_000913	830455	830460		0.187469
NC_000913	830460	830465		0.182603
NC_000913	830465	830470		0.197167
NC_000913	830470	830475		0.151660
NC_000913	830475	830480		0.085208
NC_000913	830480	830485		0.127439
NC_000913	830485	830490		0.357087
NC_000913	830490	830495		0.347170
NC_000913	830495	830500		0.320008
NC_000913	830500	830505		0.210449
NC_000913	830505	830510		0.121329
NC_000913	830510	830515		0.090054
NC_000913	830515	830520		0.100234
NC_000913	830520	830525		0.091577
NC_000913	830525	830530		0.109362
NC_000913	830530	830535		0.111643
NC_000913	830535	830540		0.119848
NC_000913	830540	830545		0.169360
NC_000913	830545	830550		0.208441
NC_000913	830550	830555		0.200488
NC_000913	830555	830560		0.305464
NC_000913	830560	830565		0.795432
NC_000913	830565	830570		0.402206
NC_000913	830570	830575		0.301081
NC_000913	830575	830580		0.299728
NC_000913	830580	830585		0.274691
NC_000913	830585	830590		0.287591
NC_000913	830590	830595		0.288432
NC_000913	830595	830600		0.472635
NC_000913	830600	830605		0.592201
NC_000913	830605	830610		0.687906
NC_000913	830610	830615		1.396148
NC_000913	830615	830620		1.583534
NC_000913	830620	830625		1.964366
NC_000913	830625	830630		1.548797
NC_000913	830630	830635		1.764018
NC_000913	830635	830640		1.483680
NC_000913	830640	830645		1.762096
NC_000913	830645	830650		1.572669
NC_000913	830650	830655		1.493316
NC_000913	830655	830660		1.170853
NC_000913	830660	830665		1.316177
NC_000913	830665	830670		1.013357
NC_000913	830670	830675		0.853407
NC_000913	830675	830680		0.752053
NC_000913	830680	830685		0.836487
NC_000913	830685	830690		0.717478
NC_000913	830690	830695		0.742019
NC_000913	830695	830700		0.730446
NC_000913	830700	830705		0.743451
NC_000913	830705	830710		0.680088
NC_000913	830710	830715		0.628144
NC_000913	830715	830720		0.502553
NC_000913	830720	830725		0.531610
NC_000913	830725	830730		0.510235
NC_000913	830730	830735		0.583920
NC_000913	830735	830740		0.644790
NC_000913	830740	830745		0.379977
NC_000913	830745	830750		0.299104
NC_000913	830750	830755		0.290743
NC_000913	830755	830760		0.279927
NC_000913	830760	830765		0.238360
NC_000913	830765	830770		0.188760
NC_000913	830770	830775		0.185020
NC_000913	830775	830780		0.152748
NC_000913	830780	830785		0.129842
NC_000913	830785	830790		0.141717
NC_000913	830790	830795		0.197397
NC_000913	830795	830800		0.207105
NC_000913	830800	830805		0.225857
NC_000913	830805	830810		0.181910
NC_000913	830810	830815		0.197435
NC_000913	830815	830820		0.334612
NC_000913	830820	830825		0.510933
NC_000913	830825	830830		0.626914
NC_000913	830830	830835		0.674573
NC_000913	830835	830840		0.554887
NC_000913	830840	830845		0.407626
NC_000913	830845	830850		0.239897
NC_000913	830850	830855		0.208777
NC_000913	830855	830860		0.212722
NC_000913	830860	830865		0.281085
NC_000913	830865	830870		0.381371
NC_000913	830870	830875		0.519802
NC_000913	830875	830880		0.715946
NC_000913	830880	830885		3.231375
NC_000913	830885	830890		3.182319
NC_000913	830890	830895		1.950952
NC_000913	830895	830900		1.388855
NC_000913	830900	830905		1.011456
NC_000913	830905	830910		0.589028
NC_000913	830910	830915		0.171857
NC_000913	830915	830920		0.158588
NC_000913	830920	830925		0.153549
NC_000913	830925	830930		0.172876
NC_000913	830930	830935		0.277600
NC_000913	830935	830940		0.354726
NC_000913	830940	830945		0.517883
NC_000913	830945	830950		0.581560
NC_000913	830950	830955		0.873778
NC_000913	830955	830960		0.755599
NC_000913	830960	830965		0.801749
NC_000913	830965	830970		0.800506
NC_000913	830970	830975		0.755964
NC_000913	830975	830980		0.669299
NC_000913	830980	830985		0.645426
NC_000913	830985	830990		0.600257
NC_000913	830990	830995		0.626836
NC_000913	830995	831000		0.648504
NC_000913	831000	831005		0.688881
NC_000913	831005	831010		0.690293
NC_000913	831010	831015		0.674824
NC_000913	831015	831020		0.536486
NC_000913	831020	831025		0.513350
NC_000913	831025	831030		0.255206
NC_000913	831030	831035		0.250327
NC_000913	831035	831040		0.187057
NC_000913	831040	831045		0.179023
NC_000913	831045	831050		0.174985
NC_000913	831050	831055		0.172763
NC_000913	831055	831060		0.309211
NC_000913	831060	831065		0.330038
NC_000913	831065	831070		0.335703
NC_000913	831070	831075		0.301963
NC_000913	831075	831080		0.297953
NC_000913	831080	831085		0.285426
NC_000913	831085	831090		0.343255
NC_000913	831090	831095		0.322894
NC_000913	831095	831100		0.368660
NC_000913	831100	831105		0.386394
NC_000913	831105	831110		0.394394
NC_000913	831110	831115		0.407658
NC_000913	831115	831120		0.535733
NC_000913	831120	831125		0.409349
NC_000913	831125	831130		0.392034
NC_000913	831130	831135		0.349768
NC_000913	831135	831140		0.368881
NC_000913	831140	831145		0.383352
NC_000913	831145	831150		0.302253
NC_000913	831150	831155		0.395840
NC_000913	831155	831160		0.496439
NC_000913	831160	831165		1.084053
NC_000913	831165	831170		1.050930
NC_000913	831170	831175		0.686817
NC_000913	831175	831180		0.376336
NC_000913	831180	831185		0.382790
NC_000913	831185	831190		0.105904
NC_000913	831190	831195		0.100201
NC_000913	831195	831200		0.109650
NC_000913	831200	831205		0.087660
NC_000913	831205	831210		0.092329
NC_000913	831210	831215		0.109005
NC_000913	831215	831220		0.306998
NC_000913	831220	831225		0.287166
NC_000913	831225	831230		0.217651
NC_000913	831230	831235		0.113070
NC_000913	831235	831240		0.099234
NC_000913	831240	831245		0.086069
NC_000913	831245	831250		0.098262
NC_000913	831250	831255		0.108104
NC_000913	831255	831260		0.110377
NC_000913	831260	831265		0.124323
NC_000913	831265	831270		0.136935
NC_000913	831270	831275		0.176009
NC_000913	831275	831280		0.219436
NC_000913	831280	831285		0.217886
NC_000913	831285	831290		0.255000
NC_000913	831290	831295		0.337044
NC_000913	831295	831300		0.136686
NC_000913	831300	831305		0.161989
NC_000913	831305	831310		0.145758
NC_000913	831310	831315		0.126092
NC_000913	831315	831320		0.147941
NC_000913	831320	831325		0.108847
NC_000913	831325	831330		0.071517
NC_000913	831330	831335		0.050495
NC_000913	831335	831340		0.065490
NC_000913	831340	831345		0.074903
NC_000913	831345	831350		0.058758
NC_000913	831350	831355		0.063257
NC_000913	831355	831360		0.091302
NC_000913	831360	831365		0.096783
NC_000913	831365	831370		0.109683
NC_000913	831370	831375		0.258367
NC_000913	831375	831380		0.228365
NC_000913	831380	831385		0.076921
NC_000913	831385	831390		0.058509
NC_000913	831390	831395		0.035331
NC_000913	831395	831400		0.016452
NC_000913	831400	831405		0.019414
NC_000913	831405	831410		0.032500
NC_000913	831410	831415		0.036225
NC_000913	831415	831420		0.056934
NC_000913	831420	831425		0.051017
NC_000913	831425	831430		0.318886
NC_000913	831430	831435		0.447094
NC_000913	831435	831440		0.435512
NC_000913	831440	831445		0.389298
NC_000913	831445	831450		0.311013
NC_000913	831450	831455		0.275070
NC_000913	831455	831460		0.531024
NC_000913	831460	831465		0.515398
NC_000913	831465	831470		0.470126
NC_000913	831470	831475		0.466602
NC_000913	831475	831480		0.471567
NC_000913	831480	831485		0.376035
NC_000913	831485	831490		0.340247
NC_000913	831490	831495		0.430024
NC_000913	831495	831500		0.292214
NC_000913	831500	831505		0.307091
NC_000913	831505	831510		0.367946
NC_000913	831510	831515		0.257247
NC_000913	831515	831520		0.104309
NC_000913	831520	831525		0.108284
NC_000913	831525	831530		0.154768
NC_000913	831530	831535		0.134458
NC_000913	831535	831540		0.179267
NC_000913	831540	831545		0.102769
NC_000913	831545	831550		0.277382
NC_000913	831550	831555		0.207974
NC_000913	831555	831560		0.148982
NC_000913	831560	831565		0.158203
NC_000913	831565	831570		0.178539
NC_000913	831570	831575		0.237810
NC_000913	831575	831580		0.392260
NC_000913	831580	831585		0.450785
NC_000913	831585	831590		0.645309
NC_000913	831590	831595		0.580620
NC_000913	831595	831600		0.196918
NC_000913	831600	831605		0.241349
NC_000913	831605	831610		0.234987
NC_000913	831610	831615		0.221929
NC_000913	831615	831620		0.214914
NC_000913	831620	831625		0.251524
NC_000913	831625	831630		0.226596
NC_000913	831630	831635		0.283834
NC_000913	831635	831640		0.230957
NC_000913	831640	831645		0.248279
NC_000913	831645	831650		0.263662
NC_000913	831650	831655		0.291477
NC_000913	831655	831660		0.248284
NC_000913	831660	831665		0.176574
NC_000913	831665	831670		0.168580
NC_000913	831670	831675		0.114399
NC_000913	831675	831680		0.116490
NC_000913	831680	831685		0.110949
NC_000913	831685	831690		0.122804
NC_000913	831690	831695		0.136641
NC_000913	831695	831700		0.121438
NC_000913	831700	831705		0.119048
NC_000913	831705	831710		0.227488
NC_000913	831710	831715		0.204423
NC_000913	831715	831720		0.191533
NC_000913	831720	831725		0.164751
NC_000913	831725	831730		0.152284
NC_000913	831730	831735		0.191797
NC_000913	831735	831740		0.190768
NC_000913	831740	831745		0.177056
NC_000913	831745	831750		0.264546
NC_000913	831750	831755		0.276828
NC_000913	831755	831760		0.557561
NC_000913	831760	831765		0.469660
NC_000913	831765	831770		0.478497
NC_000913	831770	831775		0.249029
NC_000913	831775	831780		0.174826
NC_000913	831780	831785		0.044635
NC_000913	831785	831790		0.071415
NC_000913	831790	831795		0.069404
NC_000913	831795	831800		0.067751
NC_000913	831800	831805		0.060501
NC_000913	831805	831810		0.127872
NC_000913	831810	831815		0.154885
NC_000913	831815	831820		0.120965
NC_000913	831820	831825		0.128404
NC_000913	831825	831830		0.101757
NC_000913	831830	831835		0.082258
NC_000913	831835	831840		0.123267
NC_000913	831840	831845		0.165972
NC_000913	831845	831850		0.172665
NC_000913	831850	831855		0.139038
NC_000913	831855	831860		0.330754
NC_000913	831860	831865		0.317985
NC_000913	831865	831870		0.199263
NC_000913	831870	831875		0.234922
NC_000913	831875	831880		0.192272
NC_000913	831880	831885		0.241278
NC_000913	831885	831890		0.230507
NC_000913	831890	831895		0.224186
NC_000913	831895	831900		0.235342
NC_000913	831900	831905		0.220656
NC_000913	831905	831910		0.213777
NC_000913	831910	831915		0.243863
NC_000913	831915	831920		0.224506
NC_000913	831920	831925		0.358658
NC_000913	831925	831930		0.541086
NC_000913	831930	831935		1.215723
NC_000913	831935	831940		1.390469
NC_000913	831940	831945		1.367562
NC_000913	831945	831950		1.343103
NC_000913	831950	831955		0.872352
NC_000913	831955	831960		0.345220
NC_000913	831960	831965		0.338070
NC_000913	831965	831970		0.259647
NC_000913	831970	831975		0.209555
NC_000913	831975	831980		0.114632
NC_000913	831980	831985		0.051035
NC_000913	831985	831990		0.056812
NC_000913	831990	831995		0.050411
NC_000913	831995	832000		0.046173
NC_000913	832000	832005		0.018295
NC_000913	832005	832010		0.017159
NC_000913	832010	832015		0.023521
NC_000913	832015	832020		0.014549
NC_000913	832020	832025		0.016469
NC_000913	832025	832030		0.014755
NC_000913	832030	832035		0.070185
NC_000913	832035	832040		0.114657
NC_000913	832040	832045		0.129319
NC_000913	832045	832050		0.131198
NC_000913	832050	832055		0.101281
NC_000913	832055	832060		0.119297
NC_000913	832060	832065		0.120427
NC_000913	832065	832070		0.132108
NC_000913	832070	832075		0.133243
NC_000913	832075	832080		0.167493
NC_000913	832080	832085		0.292708
NC_000913	832085	832090		0.314601
NC_000913	832090	832095		0.255147
NC_000913	832095	832100		0.135436
NC_000913	832100	832105		0.153979
NC_000913	832105	832110		0.183677
NC_000913	832110	832115		0.145359
NC_000913	832115	832120		0.131739
NC_000913	832120	832125		0.117643
NC_000913	832125	832130		0.081394
NC_000913	832130	832135		0.132451
NC_000913	832135	832140		0.094276
NC_000913	832140	832145		0.122638
NC_000913	832145	832150		0.142528
NC_000913	832150	832155		0.099569
NC_000913	832155	832160		0.067773
NC_000913	832160	832165		0.071921
NC_000913	832165	832170		0.072151
NC_000913	832170	832175		0.091257
NC_000913	832175	832180		0.103066
NC_000913	832180	832185		0.138017
NC_000913	832185	832190		0.185725
NC_000913	832190	832195		0.327225
NC_000913	832195	832200		0.092933
NC_000913	832200	832205		0.059962
NC_000913	832205	832210		0.061847
NC_000913	832210	832215		0.071968
NC_000913	832215	832220		0.074537
NC_000913	832220	832225		0.126441
NC_000913	832225	832230		0.187188
NC_000913	832230	832235		0.156512
NC_000913	832235	832240		0.232072
NC_000913	832240	832245		0.290709
NC_000913	832245	832250		0.310654
NC_000913	832250	832255		0.413037
NC_000913	832255	832260		0.424346
NC_000913	832260	832265		0.359073
NC_000913	832265	832270		0.358411
NC_000913	832270	832275		0.264942
NC_000913	832275	832280		0.215404
NC_000913	832280	832285		0.201786
NC_000913	832285	832290		0.187289
NC_000913	832290	832295		0.186779
NC_000913	832295	832300		0.264922
NC_000913	832300	832305		0.196726
NC_000913	832305	832310		0.230159
NC_000913	832310	832315		0.271847
NC_000913	832315	832320		0.310067
NC_000913	832320	832325		0.374984
NC_000913	832325	832330		0.428757
NC_000913	832330	832335		1.405973
NC_000913	832335	832340		1.062160
NC_000913	832340	832345		0.312895
NC_000913	832345	832350		0.146861
NC_000913	832350	832355		0.119058
NC_000913	832355	832360		0.142381
NC_000913	832360	832365		0.107434
NC_000913	832365	832370		0.067943
NC_000913	832370	832375		0.052077
NC_000913	832375	832380		0.077943
NC_000913	832380	832385		0.113862
NC_000913	832385	832390		0.126196
NC_000913	832390	832395		0.133765
NC_000913	832395	832400		0.140132
NC_000913	832400	832405		0.140127
NC_000913	832405	832410		0.267884
NC_000913	832410	832415		0.382677
NC_000913	832415	832420		0.363045
NC_000913	832420	832425		0.193341
NC_000913	832425	832430		0.200718
NC_000913	832430	832435		0.188216
NC_000913	832435	832440		0.168481
NC_000913	832440	832445		0.188109
NC_000913	832445	832450		0.235243
NC_000913	832450	832455		0.242295
NC_000913	832455	832460		0.283095
NC_000913	832460	832465		0.279619
NC_000913	832465	832470		0.262702
NC_000913	832470	832475		0.280370
NC_000913	832475	832480		0.461137
NC_000913	832480	832485		0.533388
NC_000913	832485	832490		0.690296
NC_000913	832490	832495		0.455359
NC_000913	832495	832500		0.522885
NC_000913	832500	832505		0.457429
NC_000913	832505	832510		0.176291
NC_000913	832510	832515		0.130269
NC_000913	832515	832520		0.183084
NC_000913	832520	832525		0.203350
NC_000913	832525	832530		0.140316
NC_000913	832530	832535		0.154022
NC_000913	832535	832540		0.138389
NC_000913	832540	832545		0.139880
NC_000913	832545	832550		0.168735
NC_000913	832550	832555		0.209787
NC_000913	832555	832560		0.276063
NC_000913	832560	832565		0.448750
NC_000913	832565	832570		0.487862
NC_000913	832570	832575		0.608082
NC_000913	832575	832580		0.488934
NC_000913	832580	832585		0.445256
NC_000913	832585	832590		0.315191
NC_000913	832590	832595		0.294299
NC_000913	832595	832600		0.322997
NC_000913	832600	832605		0.296313
NC_000913	832605	832610		0.239065
NC_000913	832610	832615		0.215802
NC_000913	832615	832620		0.224593
NC_000913	832620	832625		0.260121
NC_000913	832625	832630		0.215735
NC_000913	832630	832635		0.145664
NC_000913	832635	832640		0.183024
NC_000913	832640	832645		0.237933
NC_000913	832645	832650		0.160668
NC_000913	832650	832655		0.205486
NC_000913	832655	832660		0.202426
NC_000913	832660	832665		0.144992
NC_000913	832665	832670		0.252682
NC_000913	832670	832675		0.370817
NC_000913	832675	832680		0.361604
NC_000913	832680	832685		0.396672
NC_000913	832685	832690		0.488843
NC_000913	832690	832695		0.512393
NC_000913	832695	832700		0.569736
NC_000913	832700	832705		0.520943
NC_000913	832705	832710		0.624318
NC_000913	832710	832715		0.476085
NC_000913	832715	832720		0.413342
NC_000913	832720	832725		0.448387
NC_000913	832725	832730		0.525564
NC_000913	832730	832735		0.464833
NC_000913	832735	832740		0.452917
NC_000913	832740	832745		0.323167
NC_000913	832745	832750		0.144317
NC_000913	832750	832755		0.142684
NC_000913	832755	832760		0.063958
NC_000913	832760	832765		0.043762
NC_000913	832765	832770		0.023138
NC_000913	832770	832775		0.016306
NC_000913	832775	832780		0.025147
NC_000913	832780	832785		0.056719
NC_000913	832785	832790		0.083983
NC_000913	832790	832795		0.080184
NC_000913	832795	832800		0.107170
NC_000913	832800	832805		0.139300
NC_000913	832805	832810		0.077922
NC_000913	832810	832815		0.047862
NC_000913	832815	832820		0.055166
NC_000913	832820	832825		0.042883
NC_000913	832825	832830		0.052037
NC_000913	832830	832835		0.104145
NC_000913	832835	832840		0.105301
NC_000913	832840	832845		0.148564
NC_000913	832845	832850		0.121679
NC_000913	832850	832855		0.106821
NC_000913	832855	832860		0.168306
NC_000913	832860	832865		0.137900
NC_000913	832865	832870		0.062689
NC_000913	832870	832875		0.064575
NC_000913	832875	832880		0.086801
NC_000913	832880	832885		0.080472
NC_000913	832885	832890		0.077693
NC_000913	832890	832895		0.074273
NC_000913	832895	832900		0.074753
NC_000913	832900	832905		0.068230
NC_000913	832905	832910		0.112195
NC_000913	832910	832915		0.162949
NC_000913	832915	832920		0.174785
NC_000913	832920	832925		0.065917
NC_000913	832925	832930		0.063081
NC_000913	832930	832935		0.092723
NC_000913	832935	832940		0.130758
NC_000913	832940	832945		0.112291
NC_000913	832945	832950		0.168028
NC_000913	832950	832955		0.475952
NC_000913	832955	832960		0.687131
NC_000913	832960	832965		1.196926
NC_000913	832965	832970		0.956967
NC_000913	832970	832975		0.722369
NC_000913	832975	832980		0.536658
NC_000913	832980	832985		0.442126
NC_000913	832985	832990		0.413986
NC_000913	832990	832995		0.482865
NC_000913	832995	833000		0.369812
NC_000913	833000	833005		0.352181
NC_000913	833005	833010		0.377483
NC_000913	833010	833015		0.476372
NC_000913	833015	833020		0.370482
NC_000913	833020	833025		0.287684
NC_000913	833025	833030		0.312689
NC_000913	833030	833035		0.333850
NC_000913	833035	833040		0.238416
NC_000913	833040	833045		0.220557
NC_000913	833045	833050		0.287568
NC_000913	833050	833055		0.495837
NC_000913	833055	833060		0.507788
NC_000913	833060	833065		0.458365
NC_000913	833065	833070		0.454576
NC_000913	833070	833075		0.716420
NC_000913	833075	833080		0.929421
NC_000913	833080	833085		1.063884
NC_000913	833085	833090		1.088166
NC_000913	833090	833095		0.726108
NC_000913	833095	833100		0.753379
NC_000913	833100	833105		0.829160
NC_000913	833105	833110		0.783557
NC_000913	833110	833115		0.713146
NC_000913	833115	833120		0.370835
NC_000913	833120	833125		0.449527
NC_000913	833125	833130		0.287613
NC_000913	833130	833135		0.448505
NC_000913	833135	833140		0.285306
NC_000913	833140	833145		0.373076
NC_000913	833145	833150		0.177742
NC_000913	833150	833155		0.106687
NC_000913	833155	833160		0.106699
NC_000913	833160	833165		0.099696
NC_000913	833165	833170		0.094828
NC_000913	833170	833175		0.631816
NC_000913	833175	833180		0.669468
NC_000913	833180	833185		0.743438
NC_000913	833185	833190		0.629591
NC_000913	833190	833195		0.548370
NC_000913	833195	833200		0.493939
NC_000913	833200	833205		0.468114
NC_000913	833205	833210		0.328598
NC_000913	833210	833215		0.424380
NC_000913	833215	833220		0.361200
NC_000913	833220	833225		0.123712
NC_000913	833225	833230		0.033926
NC_000913	833230	833235		0.020154
NC_000913	833235	833240		0.020195
NC_000913	833240	833245		0.017602
NC_000913	833245	833250		0.014473
NC_000913	833250	833255		0.009129
NC_000913	833255	833260		0.010411
NC_000913	833260	833265		0.040596
NC_000913	833265	833270		0.064134
NC_000913	833270	833275		0.074656
NC_000913	833275	833280		0.124506
NC_000913	833280	833285		0.085055
NC_000913	833285	833290		0.112199
NC_000913	833290	833295		0.111414
NC_000913	833295	833300		0.136948
NC_000913	833300	833305		0.145034
NC_000913	833305	833310		0.133955
NC_000913	833310	833315		0.086761
NC_000913	833315	833320		0.104609
NC_000913	833320	833325		0.083183
NC_000913	833325	833330		0.096449
NC_000913	833330	833335		0.150664
NC_000913	833335	833340		0.088804
NC_000913	833340	833345		0.114148
NC_000913	833345	833350		0.061802
NC_000913	833350	833355		0.058856
NC_000913	833355	833360		0.038037
NC_000913	833360	833365		0.025112
NC_000913	833365	833370		0.027429
NC_000913	833370	833375		0.021294
NC_000913	833375	833380		0.039429
NC_000913	833380	833385		0.020361
NC_000913	833385	833390		0.013142
NC_000913	833390	833395		0.027271
NC_000913	833395	833400		0.063099
NC_000913	833400	833405		0.059475
NC_000913	833405	833410		0.062050
NC_000913	833410	833415		0.094558
NC_000913	833415	833420		0.103089
NC_000913	833420	833425		0.124801
NC_000913	833425	833430		0.152910
NC_000913	833430	833435		0.343771
NC_000913	833435	833440		0.537422
NC_000913	833440	833445		0.370555
NC_000913	833445	833450		0.370196
NC_000913	833450	833455		0.365437
NC_000913	833455	833460		0.421491
NC_000913	833460	833465		0.275565
NC_000913	833465	833470		0.297520
NC_000913	833470	833475		0.339038
NC_000913	833475	833480		0.221848
NC_000913	833480	833485		0.134040
NC_000913	833485	833490		0.123253
NC_000913	833490	833495		0.168332
NC_000913	833495	833500		0.129298
NC_000913	833500	833505		0.137737
NC_000913	833505	833510		0.131319
NC_000913	833510	833515		0.087989
NC_000913	833515	833520		0.124428
NC_000913	833520	833525		0.103123
NC_000913	833525	833530		0.097505
NC_000913	833530	833535		0.062442
NC_000913	833535	833540		0.070139
NC_000913	833540	833545		0.085153
NC_000913	833545	833550		0.093383
NC_000913	833550	833555		0.111566
NC_000913	833555	833560		0.205499
NC_000913	833560	833565		0.328643
NC_000913	833565	833570		0.122582
NC_000913	833570	833575		0.216635
NC_000913	833575	833580		0.271850
NC_000913	833580	833585		0.293275
NC_000913	833585	833590		0.222600
NC_000913	833590	833595		0.206754
NC_000913	833595	833600		0.511072
NC_000913	833600	833605		0.435425
NC_000913	833605	833610		0.610159
NC_000913	833610	833615		0.914099
NC_000913	833615	833620		0.810363
NC_000913	833620	833625		0.600468
NC_000913	833625	833630		0.517959
NC_000913	833630	833635		0.125267
NC_000913	833635	833640		0.052753
NC_000913	833640	833645		0.046556
NC_000913	833645	833650		0.050414
NC_000913	833650	833655		0.050670
NC_000913	833655	833660		0.044453
NC_000913	833660	833665		0.043745
NC_000913	833665	833670		0.066814
NC_000913	833670	833675		0.166353
NC_000913	833675	833680		0.211937
NC_000913	833680	833685		0.104341
NC_000913	833685	833690		0.100989
NC_000913	833690	833695		0.123883
NC_000913	833695	833700		0.127654
NC_000913	833700	833705		0.125638
NC_000913	833705	833710		0.100581
NC_000913	833710	833715		0.175662
NC_000913	833715	833720		0.162263
NC_000913	833720	833725		0.112591
NC_000913	833725	833730		0.072561
NC_000913	833730	833735		0.076407
NC_000913	833735	833740		0.049238
NC_000913	833740	833745		0.035516
NC_000913	833745	833750		0.019801
NC_000913	833750	833755		0.012436
NC_000913	833755	833760		0.016044
NC_000913	833760	833765		0.012801
NC_000913	833765	833770		0.015557
NC_000913	833770	833775		0.025531
NC_000913	833775	833780		0.059119
NC_000913	833780	833785		0.067306
NC_000913	833785	833790		0.064562
NC_000913	833790	833795		0.041169
NC_000913	833795	833800		0.042213
NC_000913	833800	833805		0.051538
NC_000913	833805	833810		0.055723
NC_000913	833810	833815		0.053214
NC_000913	833815	833820		0.092079
NC_000913	833820	833825		0.079480
NC_000913	833825	833830		0.162757
NC_000913	833830	833835		0.157469
NC_000913	833835	833840		0.203006
NC_000913	833840	833845		0.225048
NC_000913	833845	833850		0.298315
NC_000913	833850	833855		0.194883
NC_000913	833855	833860		0.126721
NC_000913	833860	833865		0.080504
NC_000913	833865	833870		0.064909
NC_000913	833870	833875		0.074405
NC_000913	833875	833880		0.057742
NC_000913	833880	833885		0.054589
NC_000913	833885	833890		0.123171
NC_000913	833890	833895		0.086485
NC_000913	833895	833900		0.102348
NC_000913	833900	833905		0.079494
NC_000913	833905	833910		0.154034
NC_000913	833910	833915		0.169799
NC_000913	833915	833920		0.219171
NC_000913	833920	833925		0.193565
NC_000913	833925	833930		0.200271
NC_000913	833930	833935		0.208396
NC_000913	833935	833940		0.230380
NC_000913	833940	833945		0.175619
NC_000913	833945	833950		0.156340
NC_000913	833950	833955		0.128819
NC_000913	833955	833960		0.128623
NC_000913	833960	833965		0.129450
NC_000913	833965	833970		0.129632
NC_000913	833970	833975		0.128799
NC_000913	833975	833980		0.096706
NC_000913	833980	833985		0.231567
NC_000913	833985	833990		0.259820
NC_000913	833990	833995		0.236355
NC_000913	833995	834000		0.192168
NC_000913	834000	834005		0.131958
NC_000913	834005	834010		0.165227
NC_000913	834010	834015		0.208823
NC_000913	834015	834020		0.366664
NC_000913	834020	834025		0.539567
NC_000913	834025	834030		0.851436
NC_000913	834030	834035		1.239391
NC_000913	834035	834040		0.947465
NC_000913	834040	834045		0.745251
NC_000913	834045	834050		0.582297
NC_000913	834050	834055		0.390781
NC_000913	834055	834060		0.387404
NC_000913	834060	834065		0.353992
NC_000913	834065	834070		0.393609
NC_000913	834070	834075		0.350755
NC_000913	834075	834080		0.311937
NC_000913	834080	834085		0.445583
NC_000913	834085	834090		0.708257
NC_000913	834090	834095		0.818868
NC_000913	834095	834100		0.850559
NC_000913	834100	834105		0.844175
NC_000913	834105	834110		0.777940
NC_000913	834110	834115		0.872469
NC_000913	834115	834120		0.959188
NC_000913	834120	834125		0.916783
NC_000913	834125	834130		0.931880
NC_000913	834130	834135		0.856752
NC_000913	834135	834140		0.913339
NC_000913	834140	834145		0.914404
NC_000913	834145	834150		0.726017
NC_000913	834150	834155		0.716182
NC_000913	834155	834160		0.730032
NC_000913	834160	834165		0.698489
NC_000913	834165	834170		0.817988
NC_000913	834170	834175		1.867710
NC_000913	834175	834180		1.093720
NC_000913	834180	834185		0.969054
NC_000913	834185	834190		0.959049
NC_000913	834190	834195		0.894423
NC_000913	834195	834200		0.967459
NC_000913	834200	834205		0.868315
NC_000913	834205	834210		0.725711
NC_000913	834210	834215		0.795680
NC_000913	834215	834220		1.066671
NC_000913	834220	834225		0.912438
NC_000913	834225	834230		0.856728
NC_000913	834230	834235		1.013528
NC_000913	834235	834240		0.729305
NC_000913	834240	834245		0.772267
NC_000913	834245	834250		0.762670
NC_000913	834250	834255		0.636945
NC_000913	834255	834260		0.389724
NC_000913	834260	834265		0.204984
NC_000913	834265	834270		0.184745
NC_000913	834270	834275		0.207043
NC_000913	834275	834280		0.269172
NC_000913	834280	834285		0.257548
NC_000913	834285	834290		0.232108
NC_000913	834290	834295		0.264450
NC_000913	834295	834300		0.278302
NC_000913	834300	834305		0.294773
NC_000913	834305	834310		0.449078
NC_000913	834310	834315		0.413440
NC_000913	834315	834320		0.425393
NC_000913	834320	834325		0.475790
NC_000913	834325	834330		0.330818
NC_000913	834330	834335		0.325707
NC_000913	834335	834340		0.266586
NC_000913	834340	834345		0.275818
NC_000913	834345	834350		0.268049
NC_000913	834350	834355		0.282030
NC_000913	834355	834360		0.333450
NC_000913	834360	834365		0.348563
NC_000913	834365	834370		0.482407
NC_000913	834370	834375		0.520008
NC_000913	834375	834380		0.539608
NC_000913	834380	834385		0.472782
NC_000913	834385	834390		0.760034
NC_000913	834390	834395		0.587666
NC_000913	834395	834400		0.612855
NC_000913	834400	834405		0.673337
NC_000913	834405	834410		0.698697
NC_000913	834410	834415		0.723583
NC_000913	834415	834420		0.717567
NC_000913	834420	834425		0.752519
NC_000913	834425	834430		1.173031
NC_000913	834430	834435		1.321818
NC_000913	834435	834440		1.549606
NC_000913	834440	834445		0.587419
NC_000913	834445	834450		0.406034
NC_000913	834450	834455		0.285935
NC_000913	834455	834460		0.213965
NC_000913	834460	834465		0.230225
NC_000913	834465	834470		0.236231
NC_000913	834470	834475		0.290472
NC_000913	834475	834480		0.288211
NC_000913	834480	834485		0.175859
NC_000913	834485	834490		0.258321
NC_000913	834490	834495		0.178697
NC_000913	834495	834500		0.255006
NC_000913	834500	834505		0.220896
NC_000913	834505	834510		0.160390
NC_000913	834510	834515		0.176295
NC_000913	834515	834520		0.177338
NC_000913	834520	834525		0.175003
NC_000913	834525	834530		0.194909
NC_000913	834530	834535		0.221131
NC_000913	834535	834540		0.261756
NC_000913	834540	834545		0.275584
NC_000913	834545	834550		0.434419
NC_000913	834550	834555		0.388630
NC_000913	834555	834560		0.356341
NC_000913	834560	834565		0.207574
NC_000913	834565	834570		0.157441
NC_000913	834570	834575		0.127767
NC_000913	834575	834580		0.007459
NC_000913	834580	834585		0.009206
NC_000913	834585	834590		0.007897
NC_000913	834590	834595		0.011297
NC_000913	834595	834600		0.012419
NC_000913	834600	834605		0.021636
NC_000913	834605	834610		0.090004
NC_000913	834610	834615		0.084093
NC_000913	834615	834620		0.082184
NC_000913	834620	834625		0.178526
NC_000913	834625	834630		0.030703
NC_000913	834630	834635		0.034911
NC_000913	834635	834640		0.018834
NC_000913	834640	834645		0.016117
NC_000913	834645	834650		0.010477
NC_000913	834650	834655		0.011825
NC_000913	834655	834660		0.014998
NC_000913	834660	834665		0.014420
NC_000913	834665	834670		0.028986
NC_000913	834670	834675		0.040876
NC_000913	834675	834680		0.124238
NC_000913	834680	834685		0.143499
NC_000913	834685	834690		0.168057
NC_000913	834690	834695		0.142609
NC_000913	834695	834700		0.085686
NC_000913	834700	834705		0.096675
NC_000913	834705	834710		0.100572
NC_000913	834710	834715		0.155225
NC_000913	834715	834720		0.131144
NC_000913	834720	834725		0.138061
NC_000913	834725	834730		0.267694
NC_000913	834730	834735		0.243298
NC_000913	834735	834740		0.270475
NC_000913	834740	834745		0.341545
NC_000913	834745	834750		0.251798
NC_000913	834750	834755		0.199171
NC_000913	834755	834760		0.221222
NC_000913	834760	834765		0.179959
NC_000913	834765	834770		0.143260
NC_000913	834770	834775		0.254079
NC_000913	834775	834780		0.289144
NC_000913	834780	834785		0.423803
NC_000913	834785	834790		0.726238
NC_000913	834790	834795		1.444300
NC_000913	834795	834800		1.273741
NC_000913	834800	834805		1.308906
NC_000913	834805	834810		1.215734
NC_000913	834810	834815		1.044170
NC_000913	834815	834820		0.949511
NC_000913	834820	834825		0.910714
NC_000913	834825	834830		0.893084
NC_000913	834830	834835		0.917229
NC_000913	834835	834840		0.981967
NC_000913	834840	834845		1.114764
NC_000913	834845	834850		1.888551
NC_000913	834850	834855		2.418605
NC_000913	834855	834860		3.842655
NC_000913	834860	834865		3.945742
NC_000913	834865	834870		5.058853
NC_000913	834870	834875		4.757104
NC_000913	834875	834880		4.586194
NC_000913	834880	834885		3.368964
NC_000913	834885	834890		3.243434
NC_000913	834890	834895		3.024956
NC_000913	834895	834900		1.419249
NC_000913	834900	834905		0.570145
NC_000913	834905	834910		0.310402
NC_000913	834910	834915		0.186554
NC_000913	834915	834920		0.201511
NC_000913	834920	834925		0.194055
NC_000913	834925	834930		0.137750
NC_000913	834930	834935		0.129348
NC_000913	834935	834940		0.131490
NC_000913	834940	834945		0.289863
NC_000913	834945	834950		0.154935
NC_000913	834950	834955		0.171764
NC_000913	834955	834960		0.166992
NC_000913	834960	834965		0.206023
NC_000913	834965	834970		0.212779
NC_000913	834970	834975		0.139832
NC_000913	834975	834980		0.151306
NC_000913	834980	834985		0.116096
NC_000913	834985	834990		0.101702
NC_000913	834990	834995		0.080412
NC_000913	834995	835000		0.093770
NC_000913	835000	835005		0.090495
NC_000913	835005	835010		0.079563
NC_000913	835010	835015		0.063277
NC_000913	835015	835020		0.217103
NC_000913	835020	835025		0.288712
NC_000913	835025	835030		0.158696
NC_000913	835030	835035		0.121592
NC_000913	835035	835040		0.104088
NC_000913	835040	835045		0.058635
NC_000913	835045	835050		0.040734
NC_000913	835050	835055		0.049687
NC_000913	835055	835060		0.056063
NC_000913	835060	835065		0.048665
NC_000913	835065	835070		0.049867
NC_000913	835070	835075		0.102505
NC_000913	835075	835080		0.427546
NC_000913	835080	835085		0.971221
NC_000913	835085	835090		1.210418
NC_000913	835090	835095		1.390116
NC_000913	835095	835100		1.536563
NC_000913	835100	835105		1.636757
NC_000913	835105	835110		1.687658
NC_000913	835110	835115		2.283356
NC_000913	835115	835120		2.842188
NC_000913	835120	835125		3.203264
NC_000913	835125	835130		4.169019
NC_000913	835130	835135		3.603751
NC_000913	835135	835140		3.143139
NC_000913	835140	835145		3.016989
NC_000913	835145	835150		2.917521
NC_000913	835150	835155		2.415481
NC_000913	835155	835160		2.027692
NC_000913	835160	835165		1.971036
NC_000913	835165	835170		1.777299
NC_000913	835170	835175		1.282982
NC_000913	835175	835180		0.778807
NC_000913	835180	835185		0.722878
NC_000913	835185	835190		0.742247
NC_000913	835190	835195		0.807645
NC_000913	835195	835200		0.715898
NC_000913	835200	835205		0.404889
NC_000913	835205	835210		0.357043
NC_000913	835210	835215		0.359350
NC_000913	835215	835220		0.370291
NC_000913	835220	835225		0.435038
NC_000913	835225	835230		0.556573
NC_000913	835230	835235		0.837721
NC_000913	835235	835240		0.701467
NC_000913	835240	835245		0.615904
NC_000913	835245	835250		0.607056
NC_000913	835250	835255		0.388009
NC_000913	835255	835260		0.332110
NC_000913	835260	835265		0.219678
NC_000913	835265	835270		0.217766
NC_000913	835270	835275		0.019256
NC_000913	835275	835280		0.020394
NC_000913	835280	835285		0.024409
NC_000913	835285	835290		0.024398
NC_000913	835290	835295		0.019744
NC_000913	835295	835300		0.031250
NC_000913	835300	835305		0.039413
NC_000913	835305	835310		0.080182
NC_000913	835310	835315		0.173802
NC_000913	835315	835320		0.357730
NC_000913	835320	835325		0.401527
NC_000913	835325	835330		0.518923
NC_000913	835330	835335		0.846374
NC_000913	835335	835340		1.078410
NC_000913	835340	835345		1.037348
NC_000913	835345	835350		0.499793
NC_000913	835350	835355		0.356973
NC_000913	835355	835360		0.287104
NC_000913	835360	835365		0.275408
NC_000913	835365	835370		0.268382
NC_000913	835370	835375		0.237349
NC_000913	835375	835380		0.269144
NC_000913	835380	835385		0.248788
NC_000913	835385	835390		0.509327
NC_000913	835390	835395		0.368608
NC_000913	835395	835400		0.426051
NC_000913	835400	835405		0.194634
NC_000913	835405	835410		0.116170
NC_000913	835410	835415		0.112529
NC_000913	835415	835420		0.107080
NC_000913	835420	835425		0.082093
NC_000913	835425	835430		0.074522
NC_000913	835430	835435		0.076151
NC_000913	835435	835440		0.171900
NC_000913	835440	835445		0.158583
NC_000913	835445	835450		0.139205
NC_000913	835450	835455		0.118743
NC_000913	835455	835460		0.138026
NC_000913	835460	835465		0.099774
NC_000913	835465	835470		0.056296
NC_000913	835470	835475		0.055107
NC_000913	835475	835480		0.053626
NC_000913	835480	835485		0.053950
NC_000913	835485	835490		0.050972
NC_000913	835490	835495		0.089487
NC_000913	835495	835500		0.203554
NC_000913	835500	835505		0.353295
NC_000913	835505	835510		0.314048
NC_000913	835510	835515		0.456762
NC_000913	835515	835520		0.427432
NC_000913	835520	835525		0.429241
NC_000913	835525	835530		0.344322
NC_000913	835530	835535		0.360417
NC_000913	835535	835540		0.420750
NC_000913	835540	835545		0.534799
NC_000913	835545	835550		0.626677
NC_000913	835550	835555		0.742993
NC_000913	835555	835560		1.198277
NC_000913	835560	835565		1.960022
NC_000913	835565	835570		2.107193
NC_000913	835570	835575		2.175191
NC_000913	835575	835580		2.013677
NC_000913	835580	835585		1.819217
NC_000913	835585	835590		1.902611
NC_000913	835590	835595		1.609315
NC_000913	835595	835600		1.641901
NC_000913	835600	835605		1.050141
NC_000913	835605	835610		0.691146
NC_000913	835610	835615		0.516435
NC_000913	835615	835620		0.462048
NC_000913	835620	835625		0.423809
NC_000913	835625	835630		0.293234
NC_000913	835630	835635		0.150101
NC_000913	835635	835640		0.184233
NC_000913	835640	835645		0.679096
NC_000913	835645	835650		0.784624
NC_000913	835650	835655		0.701273
NC_000913	835655	835660		0.204555
NC_000913	835660	835665		0.172006
NC_000913	835665	835670		0.162576
NC_000913	835670	835675		0.191691
NC_000913	835675	835680		0.159163
NC_000913	835680	835685		0.160549
NC_000913	835685	835690		0.161882
NC_000913	835690	835695		0.223418
NC_000913	835695	835700		0.315216
NC_000913	835700	835705		0.280567
NC_000913	835705	835710		0.293109
NC_000913	835710	835715		0.339295
NC_000913	835715	835720		0.272668
NC_000913	835720	835725		0.299420
NC_000913	835725	835730		0.350489
NC_000913	835730	835735		0.402821
NC_000913	835735	835740		0.436490
NC_000913	835740	835745		0.406941
NC_000913	835745	835750		0.385272
NC_000913	835750	835755		0.379822
NC_000913	835755	835760		0.311376
NC_000913	835760	835765		0.431332
NC_000913	835765	835770		0.365125
NC_000913	835770	835775		0.370044
NC_000913	835775	835780		0.363502
NC_000913	835780	835785		0.378043
NC_000913	835785	835790		0.347428
NC_000913	835790	835795		0.372371
NC_000913	835795	835800		0.317970
NC_000913	835800	835805		0.305131
NC_000913	835805	835810		0.296376
NC_000913	835810	835815		0.294222
NC_000913	835815	835820		0.335835
NC_000913	835820	835825		0.299878
NC_000913	835825	835830		0.350964
NC_000913	835830	835835		0.335318
NC_000913	835835	835840		0.370512
NC_000913	835840	835845		0.403236
NC_000913	835845	835850		0.573363
NC_000913	835850	835855		0.641257
NC_000913	835855	835860		0.488333
NC_000913	835860	835865		0.357228
NC_000913	835865	835870		0.166826
NC_000913	835870	835875		0.052855
NC_000913	835875	835880		0.029472
NC_000913	835880	835885		0.032369
NC_000913	835885	835890		0.032492
NC_000913	835890	835895		0.041044
NC_000913	835895	835900		0.031907
NC_000913	835900	835905		0.060070
NC_000913	835905	835910		0.184825
NC_000913	835910	835915		0.194305
NC_000913	835915	835920		0.220026
NC_000913	835920	835925		0.328247
NC_000913	835925	835930		0.494403
NC_000913	835930	835935		0.457819
NC_000913	835935	835940		0.389484
NC_000913	835940	835945		0.422239
NC_000913	835945	835950		0.480182
NC_000913	835950	835955		0.730948
NC_000913	835955	835960		0.737101
NC_000913	835960	835965		0.765296
NC_000913	835965	835970		0.763678
NC_000913	835970	835975		0.874516
NC_000913	835975	835980		1.092833
NC_000913	835980	835985		1.093475
NC_000913	835985	835990		0.790923
NC_000913	835990	835995		0.729731
NC_000913	835995	836000		0.734403
NC_000913	836000	836005		0.572250
NC_000913	836005	836010		0.454000
NC_000913	836010	836015		0.432019
NC_000913	836015	836020		0.366650
NC_000913	836020	836025		0.300315
NC_000913	836025	836030		0.255037
NC_000913	836030	836035		0.275554
NC_000913	836035	836040		0.280292
NC_000913	836040	836045		0.252301
NC_000913	836045	836050		0.237294
NC_000913	836050	836055		0.205170
NC_000913	836055	836060		0.209868
NC_000913	836060	836065		0.129013
NC_000913	836065	836070		0.073676
NC_000913	836070	836075		0.095544
NC_000913	836075	836080		0.082483
NC_000913	836080	836085		0.098994
NC_000913	836085	836090		0.027179
NC_000913	836090	836095		0.029418
NC_000913	836095	836100		0.025500
NC_000913	836100	836105		0.018341
NC_000913	836105	836110		0.019949
NC_000913	836110	836115		0.157052
NC_000913	836115	836120		0.354490
NC_000913	836120	836125		0.383499
NC_000913	836125	836130		0.293320
NC_000913	836130	836135		0.210890
NC_000913	836135	836140		0.281320
NC_000913	836140	836145		0.268882
NC_000913	836145	836150		0.237476
NC_000913	836150	836155		0.214988
NC_000913	836155	836160		0.202362
NC_000913	836160	836165		0.102678
NC_000913	836165	836170		0.051834
NC_000913	836170	836175		0.018249
NC_000913	836175	836180		0.021120
NC_000913	836180	836185		0.018629
NC_000913	836185	836190		0.021228
NC_000913	836190	836195		0.018710
NC_000913	836195	836200		0.001127
NC_000913	836200	836205		0.000990
NC_000913	836205	836210		0.000572
NC_000913	836210	836215		0.000068
NC_000913	836215	836220		0.000052
NC_000913	836220	836225		0.000116
NC_000913	836225	836230		0.000138
NC_000913	836230	836235		0.000741
NC_000913	836235	836240		0.002477
NC_000913	836240	836245		0.006076
NC_000913	836245	836250		0.007701
NC_000913	836250	836255		0.018483
NC_000913	836255	836260		0.013463
NC_000913	836260	836265		0.030228
NC_000913	836265	836270		0.368932
NC_000913	836270	836275		0.379997
NC_000913	836275	836280		0.427202
NC_000913	836280	836285		0.414570
NC_000913	836285	836290		0.165513
NC_000913	836290	836295		0.139189
NC_000913	836295	836300		0.133123
NC_000913	836300	836305		0.130339
NC_000913	836305	836310		0.117981
NC_000913	836310	836315		0.083863
NC_000913	836315	836320		0.077301
NC_000913	836320	836325		0.064003
NC_000913	836325	836330		0.078231
NC_000913	836330	836335		0.127759
NC_000913	836335	836340		0.145833
NC_000913	836340	836345		0.144329
NC_000913	836345	836350		0.151082
NC_000913	836350	836355		0.144123
NC_000913	836355	836360		0.089642
NC_000913	836360	836365		0.094965
NC_000913	836365	836370		0.079589
NC_000913	836370	836375		0.118494
NC_000913	836375	836380		0.208265
NC_000913	836380	836385		0.210882
NC_000913	836385	836390		0.225333
NC_000913	836390	836395		0.265203
NC_000913	836395	836400		0.320645
NC_000913	836400	836405		0.561636
NC_000913	836405	836410		0.648132
NC_000913	836410	836415		0.494841
NC_000913	836415	836420		0.375088
NC_000913	836420	836425		0.445272
NC_000913	836425	836430		0.375116
NC_000913	836430	836435		0.414859
NC_000913	836435	836440		0.107129
NC_000913	836440	836445		0.076085
NC_000913	836445	836450		0.045812
NC_000913	836450	836455		0.046343
NC_000913	836455	836460		0.016438
NC_000913	836460	836465		0.015372
NC_000913	836465	836470		0.029947
NC_000913	836470	836475		0.025185
NC_000913	836475	836480		0.031802
NC_000913	836480	836485		0.031619
NC_000913	836485	836490		0.119537
NC_000913	836490	836495		0.180529
NC_000913	836495	836500		0.231101
NC_000913	836500	836505		0.589127
NC_000913	836505	836510		0.514296
NC_000913	836510	836515		0.699322
NC_000913	836515	836520		0.594843
NC_000913	836520	836525		0.311397
NC_000913	836525	836530		0.272377
NC_000913	836530	836535		0.270191
NC_000913	836535	836540		0.258197
NC_000913	836540	836545		0.268041
NC_000913	836545	836550		0.275671
NC_000913	836550	836555		0.323061
NC_000913	836555	836560		0.349164
NC_000913	836560	836565		0.340288
NC_000913	836565	836570		0.278504
NC_000913	836570	836575		0.267622
NC_000913	836575	836580		0.249414
NC_000913	836580	836585		0.214702
NC_000913	836585	836590		0.193201
NC_000913	836590	836595		0.194577
NC_000913	836595	836600		0.186380
NC_000913	836600	836605		0.213409
NC_000913	836605	836610		0.263859
NC_000913	836610	836615		0.415446
NC_000913	836615	836620		0.460668
NC_000913	836620	836625		0.397610
NC_000913	836625	836630		0.349144
NC_000913	836630	836635		0.339883
NC_000913	836635	836640		0.234957
NC_000913	836640	836645		0.299990
NC_000913	836645	836650		0.323679
NC_000913	836650	836655		0.269416
NC_000913	836655	836660		0.235623
NC_000913	836660	836665		0.342565
NC_000913	836665	836670		0.337419
NC_000913	836670	836675		0.208129
NC_000913	836675	836680		0.270926
NC_000913	836680	836685		0.418431
NC_000913	836685	836690		0.442795
NC_000913	836690	836695		0.496350
NC_000913	836695	836700		0.581152
NC_000913	836700	836705		0.714969
NC_000913	836705	836710		1.024909
NC_000913	836710	836715		1.766668
NC_000913	836715	836720		0.937011
NC_000913	836720	836725		0.771060
NC_000913	836725	836730		0.527477
NC_000913	836730	836735		0.408016
NC_000913	836735	836740		0.423232
NC_000913	836740	836745		0.468378
NC_000913	836745	836750		0.335432
NC_000913	836750	836755		0.330112
NC_000913	836755	836760		0.277612
NC_000913	836760	836765		0.398276
NC_000913	836765	836770		0.803529
NC_000913	836770	836775		0.893826
NC_000913	836775	836780		0.943619
NC_000913	836780	836785		0.777927
NC_000913	836785	836790		0.722820
NC_000913	836790	836795		0.627265
NC_000913	836795	836800		0.110936
NC_000913	836800	836805		0.109707
NC_000913	836805	836810		0.089708
NC_000913	836810	836815		0.098111
NC_000913	836815	836820		0.078465
NC_000913	836820	836825		0.089194
NC_000913	836825	836830		0.098213
NC_000913	836830	836835		0.130396
NC_000913	836835	836840		0.131900
NC_000913	836840	836845		0.240403
NC_000913	836845	836850		0.224762
NC_000913	836850	836855		0.151834
NC_000913	836855	836860		0.213799
NC_000913	836860	836865		0.282647
NC_000913	836865	836870		0.408320
NC_000913	836870	836875		0.314235
NC_000913	836875	836880		0.241040
NC_000913	836880	836885		0.232164
NC_000913	836885	836890		0.241626
NC_000913	836890	836895		0.242050
NC_000913	836895	836900		0.198664
NC_000913	836900	836905		0.212789
NC_000913	836905	836910		0.189079
NC_000913	836910	836915		0.096365
NC_000913	836915	836920		0.155663
NC_000913	836920	836925		0.266213
NC_000913	836925	836930		0.192670
NC_000913	836930	836935		0.220533
NC_000913	836935	836940		0.240771
NC_000913	836940	836945		0.140890
NC_000913	836945	836950		0.103095
NC_000913	836950	836955		0.099353
NC_000913	836955	836960		0.104297
NC_000913	836960	836965		0.099958
NC_000913	836965	836970		0.126533
NC_000913	836970	836975		0.348162
NC_000913	836975	836980		0.174733
NC_000913	836980	836985		0.180230
NC_000913	836985	836990		0.165502
NC_000913	836990	836995		0.156348
NC_000913	836995	837000		0.156135
NC_000913	837000	837005		0.183758
NC_000913	837005	837010		0.238719
NC_000913	837010	837015		0.175468
NC_000913	837015	837020		0.150134
NC_000913	837020	837025		0.129111
NC_000913	837025	837030		0.137788
NC_000913	837030	837035		0.102818
NC_000913	837035	837040		0.097314
NC_000913	837040	837045		0.184012
NC_000913	837045	837050		0.172994
NC_000913	837050	837055		0.475811
NC_000913	837055	837060		0.430982
NC_000913	837060	837065		0.459189
NC_000913	837065	837070		0.422001
NC_000913	837070	837075		0.384452
NC_000913	837075	837080		0.270866
NC_000913	837080	837085		0.173121
NC_000913	837085	837090		0.152813
NC_000913	837090	837095		0.207472
NC_000913	837095	837100		0.162531
NC_000913	837100	837105		0.167790
NC_000913	837105	837110		0.198813
NC_000913	837110	837115		0.212255
NC_000913	837115	837120		0.160794
NC_000913	837120	837125		0.108183
NC_000913	837125	837130		0.070509
NC_000913	837130	837135		0.085788
NC_000913	837135	837140		0.115772
NC_000913	837140	837145		0.155507
NC_000913	837145	837150		0.195488
NC_000913	837150	837155		0.159049
NC_000913	837155	837160		0.194747
NC_000913	837160	837165		0.260668
NC_000913	837165	837170		0.377414
NC_000913	837170	837175		0.411595
NC_000913	837175	837180		0.782910
NC_000913	837180	837185		0.349736
NC_000913	837185	837190		0.403153
NC_000913	837190	837195		0.402514
NC_000913	837195	837200		0.313324
NC_000913	837200	837205		0.263469
NC_000913	837205	837210		0.273802
NC_000913	837210	837215		0.475278
NC_000913	837215	837220		0.507918
NC_000913	837220	837225		0.494892
NC_000913	837225	837230		0.589417
NC_000913	837230	837235		0.542885
NC_000913	837235	837240		0.460138
NC_000913	837240	837245		0.508063
NC_000913	837245	837250		0.505116
NC_000913	837250	837255		0.507145
NC_000913	837255	837260		0.592778
NC_000913	837260	837265		0.673241
NC_000913	837265	837270		0.374779
NC_000913	837270	837275		0.177834
NC_000913	837275	837280		0.176141
NC_000913	837280	837285		0.197331
NC_000913	837285	837290		0.218669
NC_000913	837290	837295		0.221030
NC_000913	837295	837300		0.275212
NC_000913	837300	837305		0.346916
NC_000913	837305	837310		0.395235
NC_000913	837310	837315		0.376432
NC_000913	837315	837320		0.333362
NC_000913	837320	837325		0.371938
NC_000913	837325	837330		0.431167
NC_000913	837330	837335		0.683596
NC_000913	837335	837340		0.592933
NC_000913	837340	837345		0.691234
NC_000913	837345	837350		0.841658
NC_000913	837350	837355		0.753585
NC_000913	837355	837360		0.786779
NC_000913	837360	837365		0.721503
NC_000913	837365	837370		0.945620
NC_000913	837370	837375		1.077516
NC_000913	837375	837380		1.217436
NC_000913	837380	837385		1.327219
NC_000913	837385	837390		1.212121
NC_000913	837390	837395		0.711277
NC_000913	837395	837400		0.606789
NC_000913	837400	837405		0.558059
NC_000913	837405	837410		0.360717
NC_000913	837410	837415		0.247891
NC_000913	837415	837420		0.218748
NC_000913	837420	837425		0.233002
NC_000913	837425	837430		0.189050
NC_000913	837430	837435		0.151002
NC_000913	837435	837440		0.152699
NC_000913	837440	837445		0.149684
NC_000913	837445	837450		0.131195
NC_000913	837450	837455		0.172352
NC_000913	837455	837460		0.183030
NC_000913	837460	837465		0.207375
NC_000913	837465	837470		0.143286
NC_000913	837470	837475		0.172600
NC_000913	837475	837480		0.172364
NC_000913	837480	837485		0.457950
NC_000913	837485	837490		0.440611
NC_000913	837490	837495		0.666371
NC_000913	837495	837500		0.684492
NC_000913	837500	837505		0.793760
NC_000913	837505	837510		1.001602
NC_000913	837510	837515		0.996888
NC_000913	837515	837520		1.155733
NC_000913	837520	837525		1.102718
NC_000913	837525	837530		1.562110
NC_000913	837530	837535		1.245820
NC_000913	837535	837540		1.351384
NC_000913	837540	837545		1.335440
NC_000913	837545	837550		1.427550
NC_000913	837550	837555		1.207664
NC_000913	837555	837560		1.196694
NC_000913	837560	837565		1.050056
NC_000913	837565	837570		1.071628
NC_000913	837570	837575		0.790834
NC_000913	837575	837580		0.679433
NC_000913	837580	837585		0.639192
NC_000913	837585	837590		0.729288
NC_000913	837590	837595		0.792767
NC_000913	837595	837600		1.121747
NC_000913	837600	837605		0.901231
NC_000913	837605	837610		0.840576
NC_000913	837610	837615		0.887983
NC_000913	837615	837620		0.591777
NC_000913	837620	837625		0.463402
NC_000913	837625	837630		0.443616
NC_000913	837630	837635		0.376464
NC_000913	837635	837640		0.443381
NC_000913	837640	837645		0.489212
NC_000913	837645	837650		0.651251
NC_000913	837650	837655		0.821053
NC_000913	837655	837660		0.833584
NC_000913	837660	837665		0.944689
NC_000913	837665	837670		1.412680
NC_000913	837670	837675		2.442375
NC_000913	837675	837680		2.973450
NC_000913	837680	837685		2.702601
NC_000913	837685	837690		2.497566
NC_000913	837690	837695		2.388300
NC_000913	837695	837700		2.608135
NC_000913	837700	837705		2.402359
NC_000913	837705	837710		1.695558
NC_000913	837710	837715		1.407972
NC_000913	837715	837720		1.136480
NC_000913	837720	837725		0.966534
NC_000913	837725	837730		0.943164
NC_000913	837730	837735		0.891788
NC_000913	837735	837740		0.624030
NC_000913	837740	837745		0.575665
NC_000913	837745	837750		0.553012
NC_000913	837750	837755		0.576741
NC_000913	837755	837760		0.617924
NC_000913	837760	837765		0.761582
NC_000913	837765	837770		0.583539
NC_000913	837770	837775		0.682439
NC_000913	837775	837780		0.631344
NC_000913	837780	837785		0.508006
NC_000913	837785	837790		0.402100
NC_000913	837790	837795		0.243591
NC_000913	837795	837800		0.132891
NC_000913	837800	837805		0.132116
NC_000913	837805	837810		0.131286
NC_000913	837810	837815		0.115120
NC_000913	837815	837820		0.160185
NC_000913	837820	837825		0.227522
NC_000913	837825	837830		0.727200
NC_000913	837830	837835		0.406570
NC_000913	837835	837840		0.453873
NC_000913	837840	837845		0.352375
NC_000913	837845	837850		0.313619
NC_000913	837850	837855		0.304276
NC_000913	837855	837860		0.300210
NC_000913	837860	837865		0.360511
NC_000913	837865	837870		0.437594
NC_000913	837870	837875		0.421703
NC_000913	837875	837880		0.908541
NC_000913	837880	837885		1.284116
NC_000913	837885	837890		1.179572
NC_000913	837890	837895		1.726451
NC_000913	837895	837900		1.898922
NC_000913	837900	837905		2.036954
NC_000913	837905	837910		2.350448
NC_000913	837910	837915		2.603711
NC_000913	837915	837920		2.261673
NC_000913	837920	837925		2.020077
NC_000913	837925	837930		1.205949
NC_000913	837930	837935		1.367800
NC_000913	837935	837940		0.763386
NC_000913	837940	837945		0.500952
NC_000913	837945	837950		0.456022
NC_000913	837950	837955		0.296184
NC_000913	837955	837960		0.287301
NC_000913	837960	837965		0.278077
NC_000913	837965	837970		0.239212
NC_000913	837970	837975		0.182312
NC_000913	837975	837980		0.160714
NC_000913	837980	837985		0.146068
NC_000913	837985	837990		0.141451
NC_000913	837990	837995		0.132862
NC_000913	837995	838000		0.168185
NC_000913	838000	838005		0.150550
NC_000913	838005	838010		0.183970
NC_000913	838010	838015		0.106550
NC_000913	838015	838020		0.115975
NC_000913	838020	838025		0.042526
NC_000913	838025	838030		0.033128
NC_000913	838030	838035		0.052070
NC_000913	838035	838040		0.052455
NC_000913	838040	838045		0.439992
NC_000913	838045	838050		0.397164
NC_000913	838050	838055		0.706742
NC_000913	838055	838060		1.682350
NC_000913	838060	838065		1.666642
NC_000913	838065	838070		1.952705
NC_000913	838070	838075		2.154861
NC_000913	838075	838080		2.751623
NC_000913	838080	838085		3.264839
NC_000913	838085	838090		3.018302
NC_000913	838090	838095		1.764794
NC_000913	838095	838100		1.183648
NC_000913	838100	838105		0.696972
NC_000913	838105	838110		0.555301
NC_000913	838110	838115		0.567203
NC_000913	838115	838120		0.579659
NC_000913	838120	838125		0.686189
NC_000913	838125	838130		0.765344
NC_000913	838130	838135		1.828248
NC_000913	838135	838140		2.137925
NC_000913	838140	838145		3.010464
NC_000913	838145	838150		4.112243
NC_000913	838150	838155		5.739900
NC_000913	838155	838160		6.718493
NC_000913	838160	838165		8.442010
NC_000913	838165	838170		7.391373
NC_000913	838170	838175		7.191203
NC_000913	838175	838180		5.981404
NC_000913	838180	838185		5.528523
NC_000913	838185	838190		5.455625
NC_000913	838190	838195		4.714444
NC_000913	838195	838200		4.989884
NC_000913	838200	838205		6.128849
NC_000913	838205	838210		6.166334
NC_000913	838210	838215		5.420803
NC_000913	838215	838220		6.806076
NC_000913	838220	838225		6.736918
NC_000913	838225	838230		10.095046
NC_000913	838230	838235		9.874229
NC_000913	838235	838240		15.469073
NC_000913	838240	838245		14.266492
NC_000913	838245	838250		14.370394
NC_000913	838250	838255		6.784269
NC_000913	838255	838260		5.289980
NC_000913	838260	838265		4.959804
NC_000913	838265	838270		5.423473
NC_000913	838270	838275		4.470416
NC_000913	838275	838280		2.212013
NC_000913	838280	838285		1.338377
NC_000913	838285	838290		1.337620
NC_000913	838290	838295		1.246724
NC_000913	838295	838300		1.155653
NC_000913	838300	838305		1.120117
NC_000913	838305	838310		1.112679
NC_000913	838310	838315		1.044360
NC_000913	838315	838320		0.983200
NC_000913	838320	838325		0.787054
NC_000913	838325	838330		0.687302
NC_000913	838330	838335		0.829931
NC_000913	838335	838340		0.906716
NC_000913	838340	838345		0.689485
NC_000913	838345	838350		0.605132
NC_000913	838350	838355		0.354040
NC_000913	838355	838360		0.306935
NC_000913	838360	838365		0.330349
NC_000913	838365	838370		0.316132
NC_000913	838370	838375		0.301383
NC_000913	838375	838380		0.398592
NC_000913	838380	838385		0.403746
NC_000913	838385	838390		0.412626
NC_000913	838390	838395		0.903305
NC_000913	838395	838400		1.821954
NC_000913	838400	838405		1.280870
NC_000913	838405	838410		0.860304
NC_000913	838410	838415		0.477070
NC_000913	838415	838420		0.343922
NC_000913	838420	838425		0.482391
NC_000913	838425	838430		0.438648
NC_000913	838430	838435		0.433743
NC_000913	838435	838440		0.413851
NC_000913	838440	838445		0.458305
NC_000913	838445	838450		0.498458
NC_000913	838450	838455		0.578673
NC_000913	838455	838460		0.812960
NC_000913	838460	838465		1.536452
NC_000913	838465	838470		1.491452
NC_000913	838470	838475		1.848378
NC_000913	838475	838480		1.740487
NC_000913	838480	838485		1.367601
NC_000913	838485	838490		1.238793
NC_000913	838490	838495		1.265480
NC_000913	838495	838500		1.081951
NC_000913	838500	838505		1.092254
NC_000913	838505	838510		0.909977
NC_000913	838510	838515		0.912276
NC_000913	838515	838520		0.739626
NC_000913	838520	838525		0.825712
NC_000913	838525	838530		0.545397
NC_000913	838530	838535		0.396948
NC_000913	838535	838540		0.364875
NC_000913	838540	838545		0.389055
NC_000913	838545	838550		0.436918
NC_000913	838550	838555		0.421587
NC_000913	838555	838560		0.413217
NC_000913	838560	838565		0.392904
NC_000913	838565	838570		0.123362
NC_000913	838570	838575		0.108079
NC_000913	838575	838580		0.163011
NC_000913	838580	838585		0.167823
NC_000913	838585	838590		0.195985
NC_000913	838590	838595		0.239265
NC_000913	838595	838600		0.352076
NC_000913	838600	838605		0.319370
NC_000913	838605	838610		0.301719
NC_000913	838610	838615		0.252306
NC_000913	838615	838620		0.300048
NC_000913	838620	838625		0.336774
NC_000913	838625	838630		0.326474
NC_000913	838630	838635		0.278934
NC_000913	838635	838640		0.329250
NC_000913	838640	838645		0.237820
NC_000913	838645	838650		0.143456
NC_000913	838650	838655		0.126650
NC_000913	838655	838660		0.130156
NC_000913	838660	838665		0.097838
NC_000913	838665	838670		0.290733
NC_000913	838670	838675		0.592680
NC_000913	838675	838680		0.976585
NC_000913	838680	838685		0.959477
NC_000913	838685	838690		0.973808
NC_000913	838690	838695		0.813531
NC_000913	838695	838700		0.777786
NC_000913	838700	838705		0.478430
NC_000913	838705	838710		0.428356
NC_000913	838710	838715		0.443491
NC_000913	838715	838720		0.446852
NC_000913	838720	838725		0.608180
NC_000913	838725	838730		0.606833
NC_000913	838730	838735		0.589122
NC_000913	838735	838740		0.624430
NC_000913	838740	838745		0.648478
NC_000913	838745	838750		0.468880
NC_000913	838750	838755		0.509607
NC_000913	838755	838760		0.093711
NC_000913	838760	838765		0.022957
NC_000913	838765	838770		0.017024
NC_000913	838770	838775		0.021905
NC_000913	838775	838780		0.020260
NC_000913	838780	838785		0.014999
NC_000913	838785	838790		0.018234
NC_000913	838790	838795		0.020031
NC_000913	838795	838800		0.062592
NC_000913	838800	838805		0.090629
NC_000913	838805	838810		0.149994
NC_000913	838810	838815		0.121146
NC_000913	838815	838820		0.136798
NC_000913	838820	838825		0.166512
NC_000913	838825	838830		0.165282
NC_000913	838830	838835		0.157110
NC_000913	838835	838840		0.181009
NC_000913	838840	838845		0.256319
NC_000913	838845	838850		0.457946
NC_000913	838850	838855		0.809283
NC_000913	838855	838860		0.985977
NC_000913	838860	838865		0.899765
NC_000913	838865	838870		0.652391
NC_000913	838870	838875		0.584734
NC_000913	838875	838880		0.596259
NC_000913	838880	838885		0.596809
NC_000913	838885	838890		0.579378
NC_000913	838890	838895		0.544200
NC_000913	838895	838900		0.554568
NC_000913	838900	838905		0.527035
NC_000913	838905	838910		0.504082
NC_000913	838910	838915		0.441803
NC_000913	838915	838920		0.419139
NC_000913	838920	838925		0.496879
NC_000913	838925	838930		0.451330
NC_000913	838930	838935		0.539037
NC_000913	838935	838940		0.524750
NC_000913	838940	838945		0.435033
NC_000913	838945	838950		0.430116
NC_000913	838950	838955		0.295082
NC_000913	838955	838960		0.011129
NC_000913	838960	838965		0.012757
NC_000913	838965	838970		0.009831
NC_000913	838970	838975		0.011702
NC_000913	838975	838980		0.010956
NC_000913	838980	838985		0.011579
NC_000913	838985	838990		0.011874
NC_000913	838990	838995		0.012093
NC_000913	838995	839000		0.038524
NC_000913	839000	839005		0.049612
NC_000913	839005	839010		0.063968
NC_000913	839010	839015		0.055104
NC_000913	839015	839020		0.126473
NC_000913	839020	839025		0.116800
NC_000913	839025	839030		0.135541
NC_000913	839030	839035		0.177061
NC_000913	839035	839040		0.137465
NC_000913	839040	839045		0.226833
NC_000913	839045	839050		0.225821
NC_000913	839050	839055		0.290776
NC_000913	839055	839060		0.261634
NC_000913	839060	839065		0.238849
NC_000913	839065	839070		0.355416
NC_000913	839070	839075		0.360716
NC_000913	839075	839080		0.355423
NC_000913	839080	839085		0.352284
NC_000913	839085	839090		0.544038
NC_000913	839090	839095		0.246140
NC_000913	839095	839100		0.222297
NC_000913	839100	839105		0.251656
NC_000913	839105	839110		0.257413
NC_000913	839110	839115		0.263039
NC_000913	839115	839120		0.245400
NC_000913	839120	839125		0.302495
NC_000913	839125	839130		0.409323
NC_000913	839130	839135		0.341679
NC_000913	839135	839140		0.250815
NC_000913	839140	839145		0.302725
NC_000913	839145	839150		0.138875
NC_000913	839150	839155		0.055688
NC_000913	839155	839160		0.014354
NC_000913	839160	839165		0.008409
NC_000913	839165	839170		0.007457
NC_000913	839170	839175		0.008774
NC_000913	839175	839180		0.008011
NC_000913	839180	839185		0.102605
NC_000913	839185	839190		0.218455
NC_000913	839190	839195		0.247286
NC_000913	839195	839200		0.280068
NC_000913	839200	839205		0.313896
NC_000913	839205	839210		0.248836
NC_000913	839210	839215		0.029188
NC_000913	839215	839220		0.042931
NC_000913	839220	839225		0.037686
NC_000913	839225	839230		0.032966
NC_000913	839230	839235		0.029864
NC_000913	839235	839240		0.030185
NC_000913	839240	839245		0.032534
NC_000913	839245	839250		0.059456
NC_000913	839250	839255		0.087134
NC_000913	839255	839260		0.068649
NC_000913	839260	839265		0.084674
NC_000913	839265	839270		0.053354
NC_000913	839270	839275		0.069956
NC_000913	839275	839280		0.054804
NC_000913	839280	839285		0.053450
NC_000913	839285	839290		0.070249
NC_000913	839290	839295		0.072557
NC_000913	839295	839300		0.074744
NC_000913	839300	839305		0.124919
NC_000913	839305	839310		0.041434
NC_000913	839310	839315		0.038532
NC_000913	839315	839320		0.042137
NC_000913	839320	839325		0.009699
NC_000913	839325	839330		0.005816
NC_000913	839330	839335		0.003172
NC_000913	839335	839340		0.031778
NC_000913	839340	839345		0.010340
NC_000913	839345	839350		0.000785
NC_000913	839350	839355		0.000258
NC_000913	839355	839360		0.000175
NC_000913	839360	839365		0.000269
NC_000913	839365	839370		0.000596
NC_000913	839370	839375		0.000529
NC_000913	839375	839380		0.000406
NC_000913	839380	839385		0.002890
NC_000913	839385	839390		0.036348
NC_000913	839390	839395		0.030249
NC_000913	839395	839400		0.050051
NC_000913	839400	839405		0.074121
NC_000913	839405	839410		0.068585
NC_000913	839410	839415		0.089165
NC_000913	839415	839420		0.091847
NC_000913	839420	839425		0.094600
NC_000913	839425	839430		0.143247
NC_000913	839430	839435		0.182392
NC_000913	839435	839440		0.152800
NC_000913	839440	839445		0.123624
NC_000913	839445	839450		0.123898
NC_000913	839450	839455		0.113970
NC_000913	839455	839460		0.118612
NC_000913	839460	839465		0.158254
NC_000913	839465	839470		0.145302
NC_000913	839470	839475		0.370983
NC_000913	839475	839480		0.346637
NC_000913	839480	839485		0.145188
NC_000913	839485	839490		0.018393
NC_000913	839490	839495		0.020532
NC_000913	839495	839500		0.023065
NC_000913	839500	839505		0.023647
NC_000913	839505	839510		0.025295
NC_000913	839510	839515		0.036068
NC_000913	839515	839520		0.096475
NC_000913	839520	839525		0.102360
NC_000913	839525	839530		0.319074
NC_000913	839530	839535		0.262882
NC_000913	839535	839540		0.437623
NC_000913	839540	839545		0.411053
NC_000913	839545	839550		0.259992
NC_000913	839550	839555		0.225840
NC_000913	839555	839560		0.305380
NC_000913	839560	839565		0.224185
NC_000913	839565	839570		0.170926
NC_000913	839570	839575		0.138892
NC_000913	839575	839580		0.181881
NC_000913	839580	839585		0.136639
NC_000913	839585	839590		0.154946
NC_000913	839590	839595		0.260139
NC_000913	839595	839600		0.254130
NC_000913	839600	839605		0.214497
NC_000913	839605	839610		0.238651
NC_000913	839610	839615		0.373075
NC_000913	839615	839620		0.284169
NC_000913	839620	839625		0.314242
NC_000913	839625	839630		0.284778
NC_000913	839630	839635		0.197188
NC_000913	839635	839640		0.072808
NC_000913	839640	839645		0.056144
NC_000913	839645	839650		0.089560
NC_000913	839650	839655		0.094883
NC_000913	839655	839660		0.077066
NC_000913	839660	839665		0.115744
NC_000913	839665	839670		0.164546
NC_000913	839670	839675		0.183736
NC_000913	839675	839680		0.204754
NC_000913	839680	839685		0.336964
NC_000913	839685	839690		0.292756
NC_000913	839690	839695		0.293576
NC_000913	839695	839700		0.177955
NC_000913	839700	839705		0.152947
NC_000913	839705	839710		0.168010
NC_000913	839710	839715		0.120496
NC_000913	839715	839720		0.079059
NC_000913	839720	839725		0.119003
NC_000913	839725	839730		0.127189
NC_000913	839730	839735		0.126669
NC_000913	839735	839740		0.135446
NC_000913	839740	839745		0.095154
NC_000913	839745	839750		0.104627
NC_000913	839750	839755		0.194407
NC_000913	839755	839760		0.314746
NC_000913	839760	839765		0.030221
NC_000913	839765	839770		0.033232
NC_000913	839770	839775		0.028387
NC_000913	839775	839780		0.029082
NC_000913	839780	839785		0.035308
NC_000913	839785	839790		0.014086
NC_000913	839790	839795		0.031264
NC_000913	839795	839800		0.096067
NC_000913	839800	839805		0.081493
NC_000913	839805	839810		0.077203
NC_000913	839810	839815		0.090566
NC_000913	839815	839820		0.091847
NC_000913	839820	839825		0.152198
NC_000913	839825	839830		0.187002
NC_000913	839830	839835		0.321617
NC_000913	839835	839840		0.368519
NC_000913	839840	839845		0.423986
NC_000913	839845	839850		0.745314
NC_000913	839850	839855		0.692038
NC_000913	839855	839860		0.601543
NC_000913	839860	839865		0.666215
NC_000913	839865	839870		0.684029
NC_000913	839870	839875		0.897580
NC_000913	839875	839880		0.956128
NC_000913	839880	839885		1.033684
NC_000913	839885	839890		1.298161
NC_000913	839890	839895		1.185571
NC_000913	839895	839900		1.196707
NC_000913	839900	839905		1.256750
NC_000913	839905	839910		0.790177
NC_000913	839910	839915		0.711281
NC_000913	839915	839920		0.746372
NC_000913	839920	839925		0.761770
NC_000913	839925	839930		0.638554
NC_000913	839930	839935		0.803241
NC_000913	839935	839940		1.233387
NC_000913	839940	839945		0.821979
NC_000913	839945	839950		1.225702
NC_000913	839950	839955		0.637481
NC_000913	839955	839960		0.389376
NC_000913	839960	839965		0.292423
NC_000913	839965	839970		0.210327
NC_000913	839970	839975		0.129294
NC_000913	839975	839980		0.119021
NC_000913	839980	839985		0.107694
NC_000913	839985	839990		0.076209
NC_000913	839990	839995		0.078840
NC_000913	839995	840000		0.082754
NC_000913	840000	840005		0.066887
NC_000913	840005	840010		0.021570
NC_000913	840010	840015		0.021136
NC_000913	840015	840020		0.024179
NC_000913	840020	840025		0.033986
NC_000913	840025	840030		0.042143
NC_000913	840030	840035		0.068334
NC_000913	840035	840040		0.118865
NC_000913	840040	840045		0.227222
NC_000913	840045	840050		0.499057
NC_000913	840050	840055		0.537494
NC_000913	840055	840060		0.628969
NC_000913	840060	840065		0.676138
NC_000913	840065	840070		0.766329
NC_000913	840070	840075		0.514339
NC_000913	840075	840080		0.500011
NC_000913	840080	840085		0.485910
NC_000913	840085	840090		0.479718
NC_000913	840090	840095		0.496857
NC_000913	840095	840100		0.532769
NC_000913	840100	840105		0.597048
NC_000913	840105	840110		0.656124
NC_000913	840110	840115		1.211872
NC_000913	840115	840120		2.273730
NC_000913	840120	840125		1.258188
NC_000913	840125	840130		1.575463
NC_000913	840130	840135		0.859499
NC_000913	840135	840140		0.635987
NC_000913	840140	840145		0.591557
NC_000913	840145	840150		0.533538
NC_000913	840150	840155		0.429363
NC_000913	840155	840160		0.435654
NC_000913	840160	840165		0.407892
NC_000913	840165	840170		0.555003
NC_000913	840170	840175		0.517516
NC_000913	840175	840180		0.640016
NC_000913	840180	840185		0.633603
NC_000913	840185	840190		0.543411
NC_000913	840190	840195		0.496642
NC_000913	840195	840200		0.329296
NC_000913	840200	840205		0.240298
NC_000913	840205	840210		0.214649
NC_000913	840210	840215		0.303963
NC_000913	840215	840220		0.271264
NC_000913	840220	840225		0.232595
NC_000913	840225	840230		0.365590
NC_000913	840230	840235		0.318457
NC_000913	840235	840240		0.290769
NC_000913	840240	840245		0.276341
NC_000913	840245	840250		0.264724
NC_000913	840250	840255		0.660283
NC_000913	840255	840260		0.745049
NC_000913	840260	840265		0.941635
NC_000913	840265	840270		1.322373
NC_000913	840270	840275		1.141966
NC_000913	840275	840280		1.107858
NC_000913	840280	840285		0.609969
NC_000913	840285	840290		0.483649
NC_000913	840290	840295		0.506056
NC_000913	840295	840300		0.408792
NC_000913	840300	840305		0.616438
NC_000913	840305	840310		0.366049
NC_000913	840310	840315		0.319762
NC_000913	840315	840320		0.402434
NC_000913	840320	840325		0.343772
NC_000913	840325	840330		0.256624
NC_000913	840330	840335		0.311297
NC_000913	840335	840340		0.373332
NC_000913	840340	840345		0.377286
NC_000913	840345	840350		0.495343
NC_000913	840350	840355		0.573167
NC_000913	840355	840360		0.830125
NC_000913	840360	840365		0.926362
NC_000913	840365	840370		0.443023
NC_000913	840370	840375		0.291575
NC_000913	840375	840380		0.253567
NC_000913	840380	840385		0.084297
NC_000913	840385	840390		0.083809
NC_000913	840390	840395		0.074846
NC_000913	840395	840400		0.076343
NC_000913	840400	840405		0.077545
NC_000913	840405	840410		0.131937
NC_000913	840410	840415		0.209284
NC_000913	840415	840420		0.331592
NC_000913	840420	840425		0.544875
NC_000913	840425	840430		0.476711
NC_000913	840430	840435		0.461262
NC_000913	840435	840440		0.327542
NC_000913	840440	840445		0.047933
NC_000913	840445	840450		0.050317
NC_000913	840450	840455		0.058796
NC_000913	840455	840460		0.062165
NC_000913	840460	840465		0.152388
NC_000913	840465	840470		0.573704
NC_000913	840470	840475		0.478759
NC_000913	840475	840480		0.429039
NC_000913	840480	840485		0.417564
NC_000913	840485	840490		0.350675
NC_000913	840490	840495		0.205246
NC_000913	840495	840500		0.232010
NC_000913	840500	840505		0.220822
NC_000913	840505	840510		0.143074
NC_000913	840510	840515		0.174235
NC_000913	840515	840520		0.231154
NC_000913	840520	840525		0.184082
NC_000913	840525	840530		0.198695
NC_000913	840530	840535		0.157144
NC_000913	840535	840540		0.148935
NC_000913	840540	840545		0.171575
NC_000913	840545	840550		0.198943
NC_000913	840550	840555		0.215214
NC_000913	840555	840560		0.345481
NC_000913	840560	840565		0.970030
NC_000913	840565	840570		0.914525
NC_000913	840570	840575		0.731950
NC_000913	840575	840580		0.173177
NC_000913	840580	840585		0.092553
NC_000913	840585	840590		0.036820
NC_000913	840590	840595		0.015324
NC_000913	840595	840600		0.014721
NC_000913	840600	840605		0.014084
NC_000913	840605	840610		0.013934
NC_000913	840610	840615		0.009264
NC_000913	840615	840620		0.011967
NC_000913	840620	840625		0.021791
NC_000913	840625	840630		0.031603
NC_000913	840630	840635		0.101058
NC_000913	840635	840640		0.130557
NC_000913	840640	840645		0.158207
NC_000913	840645	840650		0.204409
NC_000913	840650	840655		0.205685
NC_000913	840655	840660		0.577070
NC_000913	840660	840665		0.826202
NC_000913	840665	840670		0.779197
NC_000913	840670	840675		0.528005
NC_000913	840675	840680		0.353080
NC_000913	840680	840685		0.192872
NC_000913	840685	840690		0.212849
NC_000913	840690	840695		0.259398
NC_000913	840695	840700		0.276223
NC_000913	840700	840705		0.311718
NC_000913	840705	840710		0.303222
NC_000913	840710	840715		0.525723
NC_000913	840715	840720		0.374667
NC_000913	840720	840725		0.299773
NC_000913	840725	840730		0.234440
NC_000913	840730	840735		0.131451
NC_000913	840735	840740		0.088941
NC_000913	840740	840745		0.055838
NC_000913	840745	840750		0.053024
NC_000913	840750	840755		0.049799
NC_000913	840755	840760		0.050851
NC_000913	840760	840765		0.056390
NC_000913	840765	840770		0.096607
NC_000913	840770	840775		0.253598
NC_000913	840775	840780		0.450497
NC_000913	840780	840785		0.392611
NC_000913	840785	840790		0.187789
NC_000913	840790	840795		0.094550
NC_000913	840795	840800		0.057376
NC_000913	840800	840805		0.022227
NC_000913	840805	840810		0.022954
NC_000913	840810	840815		0.021882
NC_000913	840815	840820		0.029072
NC_000913	840820	840825		0.044568
NC_000913	840825	840830		0.043505
NC_000913	840830	840835		0.060544
NC_000913	840835	840840		0.094290
NC_000913	840840	840845		0.093088
NC_000913	840845	840850		0.105442
NC_000913	840850	840855		0.152109
NC_000913	840855	840860		0.165456
NC_000913	840860	840865		0.186255
NC_000913	840865	840870		0.186510
NC_000913	840870	840875		0.121753
NC_000913	840875	840880		0.128089
NC_000913	840880	840885		0.123646
NC_000913	840885	840890		0.236272
NC_000913	840890	840895		0.140034
NC_000913	840895	840900		0.084897
NC_000913	840900	840905		0.086292
NC_000913	840905	840910		0.108017
NC_000913	840910	840915		0.108897
NC_000913	840915	840920		0.202649
NC_000913	840920	840925		0.388776
NC_000913	840925	840930		0.526167
NC_000913	840930	840935		0.415138
NC_000913	840935	840940		0.346353
NC_000913	840940	840945		0.352199
NC_000913	840945	840950		0.414673
NC_000913	840950	840955		0.454116
NC_000913	840955	840960		0.487650
NC_000913	840960	840965		0.489555
NC_000913	840965	840970		0.302123
NC_000913	840970	840975		0.285927
NC_000913	840975	840980		0.376328
NC_000913	840980	840985		0.331411
NC_000913	840985	840990		0.326162
NC_000913	840990	840995		0.184355
NC_000913	840995	841000		0.209942
NC_000913	841000	841005		0.270835
NC_000913	841005	841010		0.253742
NC_000913	841010	841015		0.249078
NC_000913	841015	841020		0.425273
NC_000913	841020	841025		0.259999
NC_000913	841025	841030		0.094034
NC_000913	841030	841035		0.151898
NC_000913	841035	841040		0.145873
NC_000913	841040	841045		0.152265
NC_000913	841045	841050		0.168573
NC_000913	841050	841055		0.112749
NC_000913	841055	841060		0.091071
NC_000913	841060	841065		0.093488
NC_000913	841065	841070		0.100313
NC_000913	841070	841075		0.085292
NC_000913	841075	841080		0.548172
NC_000913	841080	841085		0.682321
NC_000913	841085	841090		0.674193
NC_000913	841090	841095		0.463205
NC_000913	841095	841100		0.126658
NC_000913	841100	841105		0.048450
NC_000913	841105	841110		0.047059
NC_000913	841110	841115		0.053552
NC_000913	841115	841120		0.056203
NC_000913	841120	841125		0.119011
NC_000913	841125	841130		0.181594
NC_000913	841130	841135		0.087982
NC_000913	841135	841140		0.103054
NC_000913	841140	841145		0.091459
NC_000913	841145	841150		0.095977
NC_000913	841150	841155		0.079149
NC_000913	841155	841160		0.114223
NC_000913	841160	841165		0.142395
NC_000913	841165	841170		0.187479
NC_000913	841170	841175		0.205666
NC_000913	841175	841180		0.539600
NC_000913	841180	841185		0.834116
NC_000913	841185	841190		0.845177
NC_000913	841190	841195		0.775398
NC_000913	841195	841200		0.692597
NC_000913	841200	841205		0.443675
NC_000913	841205	841210		0.444605
NC_000913	841210	841215		0.603831
NC_000913	841215	841220		0.548683
NC_000913	841220	841225		0.572075
NC_000913	841225	841230		0.512634
NC_000913	841230	841235		0.455641
NC_000913	841235	841240		0.477555
NC_000913	841240	841245		0.405045
NC_000913	841245	841250		0.431524
NC_000913	841250	841255		0.285461
NC_000913	841255	841260		0.233313
NC_000913	841260	841265		0.163115
NC_000913	841265	841270		0.109878
NC_000913	841270	841275		0.118917
NC_000913	841275	841280		0.105545
NC_000913	841280	841285		0.144892
NC_000913	841285	841290		0.188116
NC_000913	841290	841295		0.428626
NC_000913	841295	841300		0.205964
NC_000913	841300	841305		0.231928
NC_000913	841305	841310		0.257717
NC_000913	841310	841315		0.281065
NC_000913	841315	841320		0.275341
NC_000913	841320	841325		0.285734
NC_000913	841325	841330		0.315033
NC_000913	841330	841335		0.259873
NC_000913	841335	841340		0.325888
NC_000913	841340	841345		0.300800
NC_000913	841345	841350		0.314599
NC_000913	841350	841355		0.348218
NC_000913	841355	841360		0.325230
NC_000913	841360	841365		0.258218
NC_000913	841365	841370		0.256307
NC_000913	841370	841375		0.248443
NC_000913	841375	841380		0.232475
NC_000913	841380	841385		0.148887
NC_000913	841385	841390		0.136565
NC_000913	841390	841395		0.159010
NC_000913	841395	841400		0.140499
NC_000913	841400	841405		0.162746
NC_000913	841405	841410		0.204488
NC_000913	841410	841415		0.185294
NC_000913	841415	841420		0.190750
NC_000913	841420	841425		0.242056
NC_000913	841425	841430		0.191419
NC_000913	841430	841435		0.236103
NC_000913	841435	841440		0.232781
NC_000913	841440	841445		0.229911
NC_000913	841445	841450		0.232554
NC_000913	841450	841455		0.240560
NC_000913	841455	841460		0.258621
NC_000913	841460	841465		0.380138
NC_000913	841465	841470		0.716033
NC_000913	841470	841475		0.304083
NC_000913	841475	841480		0.276736
NC_000913	841480	841485		0.243433
NC_000913	841485	841490		0.188228
NC_000913	841490	841495		0.129753
NC_000913	841495	841500		0.153472
NC_000913	841500	841505		0.147640
NC_000913	841505	841510		0.095892
NC_000913	841510	841515		0.073854
NC_000913	841515	841520		0.062341
NC_000913	841520	841525		0.033744
NC_000913	841525	841530		0.022680
NC_000913	841530	841535		0.084195
NC_000913	841535	841540		0.149006
NC_000913	841540	841545		0.133216
NC_000913	841545	841550		0.150796
NC_000913	841550	841555		0.524625
NC_000913	841555	841560		0.258808
NC_000913	841560	841565		0.123067
NC_000913	841565	841570		0.087772
NC_000913	841570	841575		0.057940
NC_000913	841575	841580		0.067741
NC_000913	841580	841585		0.065324
NC_000913	841585	841590		0.067548
NC_000913	841590	841595		0.075860
NC_000913	841595	841600		0.112325
NC_000913	841600	841605		0.199450
NC_000913	841605	841610		0.232637
NC_000913	841610	841615		0.406134
NC_000913	841615	841620		0.676375
NC_000913	841620	841625		1.093237
NC_000913	841625	841630		1.096529
NC_000913	841630	841635		1.407932
NC_000913	841635	841640		1.848353
NC_000913	841640	841645		2.760034
NC_000913	841645	841650		2.967741
NC_000913	841650	841655		4.046062
NC_000913	841655	841660		3.179299
NC_000913	841660	841665		1.694672
NC_000913	841665	841670		1.294131
NC_000913	841670	841675		1.320435
NC_000913	841675	841680		1.308269
NC_000913	841680	841685		1.127408
NC_000913	841685	841690		0.904365
NC_000913	841690	841695		0.924834
NC_000913	841695	841700		1.172952
NC_000913	841700	841705		2.391541
NC_000913	841705	841710		2.625712
NC_000913	841710	841715		1.727312
NC_000913	841715	841720		0.562208
NC_000913	841720	841725		0.479901
NC_000913	841725	841730		0.352410
NC_000913	841730	841735		0.218026
NC_000913	841735	841740		0.136491
NC_000913	841740	841745		0.130535
NC_000913	841745	841750		0.207522
NC_000913	841750	841755		0.171332
NC_000913	841755	841760		0.205772
NC_000913	841760	841765		0.224272
NC_000913	841765	841770		0.178162
NC_000913	841770	841775		0.168593
NC_000913	841775	841780		0.214828
NC_000913	841780	841785		0.367714
NC_000913	841785	841790		0.338268
NC_000913	841790	841795		0.397320
NC_000913	841795	841800		0.421082
NC_000913	841800	841805		0.787669
NC_000913	841805	841810		0.758489
NC_000913	841810	841815		0.575556
NC_000913	841815	841820		0.621373
NC_000913	841820	841825		0.613242
NC_000913	841825	841830		0.837671
NC_000913	841830	841835		0.879671
NC_000913	841835	841840		1.110198
NC_000913	841840	841845		1.163126
NC_000913	841845	841850		1.233406
NC_000913	841850	841855		1.190253
NC_000913	841855	841860		0.770725
NC_000913	841860	841865		0.358464
NC_000913	841865	841870		0.332998
NC_000913	841870	841875		0.241406
NC_000913	841875	841880		0.183956
NC_000913	841880	841885		0.174812
NC_000913	841885	841890		0.197970
NC_000913	841890	841895		0.266231
NC_000913	841895	841900		0.341495
NC_000913	841900	841905		0.577356
NC_000913	841905	841910		0.515638
NC_000913	841910	841915		0.479911
NC_000913	841915	841920		0.656927
NC_000913	841920	841925		0.560433
NC_000913	841925	841930		0.499650
NC_000913	841930	841935		0.566602
NC_000913	841935	841940		0.570993
NC_000913	841940	841945		0.657015
NC_000913	841945	841950		0.754488
NC_000913	841950	841955		0.730907
NC_000913	841955	841960		0.836921
NC_000913	841960	841965		0.871919
NC_000913	841965	841970		0.944000
NC_000913	841970	841975		0.885172
NC_000913	841975	841980		0.898258
NC_000913	841980	841985		0.905659
NC_000913	841985	841990		0.747004
NC_000913	841990	841995		0.612755
NC_000913	841995	842000		0.468602
NC_000913	842000	842005		0.341113
NC_000913	842005	842010		0.337903
NC_000913	842010	842015		0.248234
NC_000913	842015	842020		0.204670
NC_000913	842020	842025		0.157071
NC_000913	842025	842030		0.151370
NC_000913	842030	842035		0.159595
NC_000913	842035	842040		0.263844
NC_000913	842040	842045		0.296499
NC_000913	842045	842050		0.334646
NC_000913	842050	842055		0.392477
NC_000913	842055	842060		0.701338
NC_000913	842060	842065		0.596137
NC_000913	842065	842070		0.843241
NC_000913	842070	842075		1.423666
NC_000913	842075	842080		1.502907
NC_000913	842080	842085		1.114806
NC_000913	842085	842090		0.868522
NC_000913	842090	842095		0.684368
NC_000913	842095	842100		0.447781
NC_000913	842100	842105		0.337078
NC_000913	842105	842110		0.307575
NC_000913	842110	842115		0.328059
NC_000913	842115	842120		0.291822
NC_000913	842120	842125		0.237080
NC_000913	842125	842130		0.306209
NC_000913	842130	842135		0.256857
NC_000913	842135	842140		0.352554
NC_000913	842140	842145		0.250393
NC_000913	842145	842150		0.115554
NC_000913	842150	842155		0.136745
NC_000913	842155	842160		0.181005
NC_000913	842160	842165		0.298374
NC_000913	842165	842170		0.314916
NC_000913	842170	842175		0.374951
NC_000913	842175	842180		1.099863
NC_000913	842180	842185		1.838520
NC_000913	842185	842190		3.692838
NC_000913	842190	842195		6.998293
NC_000913	842195	842200		7.544456
NC_000913	842200	842205		8.407303
NC_000913	842205	842210		9.307374
NC_000913	842210	842215		10.035832
NC_000913	842215	842220		8.402062
NC_000913	842220	842225		6.754422
NC_000913	842225	842230		4.709786
NC_000913	842230	842235		4.735847
NC_000913	842235	842240		4.082003
NC_000913	842240	842245		3.418027
NC_000913	842245	842250		2.461010
NC_000913	842250	842255		2.331319
NC_000913	842255	842260		2.103762
NC_000913	842260	842265		1.866680
NC_000913	842265	842270		1.721876
NC_000913	842270	842275		1.880474
NC_000913	842275	842280		1.741868
NC_000913	842280	842285		1.466820
NC_000913	842285	842290		1.302027
NC_000913	842290	842295		1.104732
NC_000913	842295	842300		0.772738
NC_000913	842300	842305		0.834508
NC_000913	842305	842310		0.737118
NC_000913	842310	842315		0.754476
NC_000913	842315	842320		0.697109
NC_000913	842320	842325		1.179166
NC_000913	842325	842330		1.026600
NC_000913	842330	842335		0.853524
NC_000913	842335	842340		0.569179
NC_000913	842340	842345		0.507146
NC_000913	842345	842350		0.483779
NC_000913	842350	842355		0.515409
NC_000913	842355	842360		0.397617
NC_000913	842360	842365		0.352694
NC_000913	842365	842370		0.432810
NC_000913	842370	842375		0.328575
NC_000913	842375	842380		0.211047
NC_000913	842380	842385		0.201901
NC_000913	842385	842390		0.165183
NC_000913	842390	842395		0.175953
NC_000913	842395	842400		0.162625
NC_000913	842400	842405		0.145186
NC_000913	842405	842410		0.144626
NC_000913	842410	842415		0.181401
NC_000913	842415	842420		0.244024
NC_000913	842420	842425		0.219804
NC_000913	842425	842430		0.449473
NC_000913	842430	842435		0.235683
NC_000913	842435	842440		0.208819
NC_000913	842440	842445		0.143523
NC_000913	842445	842450		0.081264
NC_000913	842450	842455		0.076356
NC_000913	842455	842460		0.053212
NC_000913	842460	842465		0.035281
NC_000913	842465	842470		0.029923
NC_000913	842470	842475		0.041194
NC_000913	842475	842480		0.090940
NC_000913	842480	842485		0.097533
NC_000913	842485	842490		0.080166
NC_000913	842490	842495		0.084939
NC_000913	842495	842500		0.062403
NC_000913	842500	842505		0.073740
NC_000913	842505	842510		0.060814
NC_000913	842510	842515		0.068292
NC_000913	842515	842520		0.066430
NC_000913	842520	842525		0.075880
NC_000913	842525	842530		0.090260
NC_000913	842530	842535		0.123450
NC_000913	842535	842540		0.099584
NC_000913	842540	842545		0.377581
NC_000913	842545	842550		0.175350
NC_000913	842550	842555		0.159489
NC_000913	842555	842560		0.170632
NC_000913	842560	842565		0.232620
NC_000913	842565	842570		0.280591
NC_000913	842570	842575		0.243258
NC_000913	842575	842580		0.257480
NC_000913	842580	842585		0.247039
NC_000913	842585	842590		0.389956
NC_000913	842590	842595		0.314209
NC_000913	842595	842600		0.020001
NC_000913	842600	842605		0.021806
NC_000913	842605	842610		0.023498
NC_000913	842610	842615		0.061126
NC_000913	842615	842620		0.035699
NC_000913	842620	842625		0.025021
NC_000913	842625	842630		0.032240
NC_000913	842630	842635		0.048318
NC_000913	842635	842640		0.071174
NC_000913	842640	842645		0.084031
NC_000913	842645	842650		0.065602
NC_000913	842650	842655		0.062608
NC_000913	842655	842660		0.068259
NC_000913	842660	842665		0.068848
NC_000913	842665	842670		0.100269
NC_000913	842670	842675		0.101262
NC_000913	842675	842680		0.038640
NC_000913	842680	842685		0.091931
NC_000913	842685	842690		0.075894
NC_000913	842690	842695		0.089739
NC_000913	842695	842700		0.098811
NC_000913	842700	842705		0.058726
NC_000913	842705	842710		0.176392
NC_000913	842710	842715		0.712153
NC_000913	842715	842720		0.841805
NC_000913	842720	842725		1.018701
NC_000913	842725	842730		0.874543
NC_000913	842730	842735		0.658736
NC_000913	842735	842740		0.530189
NC_000913	842740	842745		0.465176
NC_000913	842745	842750		0.450301
NC_000913	842750	842755		0.361997
NC_000913	842755	842760		0.345823
NC_000913	842760	842765		0.326203
NC_000913	842765	842770		0.265814
NC_000913	842770	842775		0.376627
NC_000913	842775	842780		0.196178
NC_000913	842780	842785		0.123357
NC_000913	842785	842790		0.122000
NC_000913	842790	842795		0.074659
NC_000913	842795	842800		0.083439
NC_000913	842800	842805		0.099970
NC_000913	842805	842810		0.122283
NC_000913	842810	842815		0.093411
NC_000913	842815	842820		0.115562
NC_000913	842820	842825		0.070456
NC_000913	842825	842830		0.102130
NC_000913	842830	842835		0.115969
NC_000913	842835	842840		0.125184
NC_000913	842840	842845		0.139146
NC_000913	842845	842850		0.173376
NC_000913	842850	842855		0.163870
NC_000913	842855	842860		0.098361
NC_000913	842860	842865		0.143398
NC_000913	842865	842870		0.136281
NC_000913	842870	842875		0.090122
NC_000913	842875	842880		0.078030
NC_000913	842880	842885		0.068310
NC_000913	842885	842890		0.082526
NC_000913	842890	842895		0.097949
NC_000913	842895	842900		0.183947
NC_000913	842900	842905		0.332646
NC_000913	842905	842910		0.270539
NC_000913	842910	842915		0.272919
NC_000913	842915	842920		0.273642
NC_000913	842920	842925		0.303979
NC_000913	842925	842930		0.330759
NC_000913	842930	842935		0.327294
NC_000913	842935	842940		0.257774
NC_000913	842940	842945		0.232252
NC_000913	842945	842950		0.298936
NC_000913	842950	842955		0.355569
NC_000913	842955	842960		0.308015
NC_000913	842960	842965		0.281679
NC_000913	842965	842970		0.295095
NC_000913	842970	842975		0.194157
NC_000913	842975	842980		0.232973
NC_000913	842980	842985		0.180203
NC_000913	842985	842990		0.169377
NC_000913	842990	842995		0.172282
NC_000913	842995	843000		0.186816
NC_000913	843000	843005		0.187910
NC_000913	843005	843010		0.087595
NC_000913	843010	843015		0.129974
NC_000913	843015	843020		0.190303
NC_000913	843020	843025		0.306315
NC_000913	843025	843030		0.530005
NC_000913	843030	843035		0.140386
NC_000913	843035	843040		0.167507
NC_000913	843040	843045		0.233147
NC_000913	843045	843050		0.012461
NC_000913	843050	843055		0.009300
NC_000913	843055	843060		0.007030
NC_000913	843060	843065		0.006804
NC_000913	843065	843070		0.005374
NC_000913	843070	843075		0.005740
NC_000913	843075	843080		0.007565
NC_000913	843080	843085		0.014869
NC_000913	843085	843090		0.020740
NC_000913	843090	843095		0.030967
NC_000913	843095	843100		0.027469
NC_000913	843100	843105		0.033561
NC_000913	843105	843110		0.032945
NC_000913	843110	843115		0.042385
NC_000913	843115	843120		0.068979
NC_000913	843120	843125		0.336110
NC_000913	843125	843130		0.200478
NC_000913	843130	843135		0.179559
NC_000913	843135	843140		0.129543
NC_000913	843140	843145		0.137360
NC_000913	843145	843150		0.123920
NC_000913	843150	843155		0.176193
NC_000913	843155	843160		0.176784
NC_000913	843160	843165		0.174869
NC_000913	843165	843170		0.078936
NC_000913	843170	843175		0.064780
NC_000913	843175	843180		0.075037
NC_000913	843180	843185		0.063411
NC_000913	843185	843190		0.077143
NC_000913	843190	843195		0.087194
NC_000913	843195	843200		0.054165
NC_000913	843200	843205		0.218010
NC_000913	843205	843210		0.250128
NC_000913	843210	843215		0.274736
NC_000913	843215	843220		0.023856
NC_000913	843220	843225		0.019108
NC_000913	843225	843230		0.019628
NC_000913	843230	843235		0.021939
NC_000913	843235	843240		0.018497
NC_000913	843240	843245		0.026252
NC_000913	843245	843250		0.298575
NC_000913	843250	843255		0.280158
NC_000913	843255	843260		0.337069
NC_000913	843260	843265		0.656240
NC_000913	843265	843270		0.747577
NC_000913	843270	843275		0.740608
NC_000913	843275	843280		0.751931
NC_000913	843280	843285		0.651648
NC_000913	843285	843290		0.603836
NC_000913	843290	843295		0.637768
NC_000913	843295	843300		0.659700
NC_000913	843300	843305		0.619575
NC_000913	843305	843310		0.594899
NC_000913	843310	843315		0.676867
NC_000913	843315	843320		0.800602
NC_000913	843320	843325		0.654395
NC_000913	843325	843330		0.647213
NC_000913	843330	843335		0.509803
NC_000913	843335	843340		0.499232
NC_000913	843340	843345		0.477811
NC_000913	843345	843350		0.377628
NC_000913	843350	843355		0.422453
NC_000913	843355	843360		0.390015
NC_000913	843360	843365		0.535082
NC_000913	843365	843370		0.467320
NC_000913	843370	843375		0.376064
NC_000913	843375	843380		0.341862
NC_000913	843380	843385		0.464533
NC_000913	843385	843390		0.444596
NC_000913	843390	843395		0.540509
NC_000913	843395	843400		0.441301
NC_000913	843400	843405		0.565187
NC_000913	843405	843410		0.718512
NC_000913	843410	843415		0.654807
NC_000913	843415	843420		0.691269
NC_000913	843420	843425		0.691053
NC_000913	843425	843430		0.472892
NC_000913	843430	843435		0.498599
NC_000913	843435	843440		0.373725
NC_000913	843440	843445		0.311961
NC_000913	843445	843450		0.230704
NC_000913	843450	843455		0.188006
NC_000913	843455	843460		0.096499
NC_000913	843460	843465		0.068119
NC_000913	843465	843470		0.055017
NC_000913	843470	843475		0.102148
NC_000913	843475	843480		0.106336
NC_000913	843480	843485		0.162202
NC_000913	843485	843490		0.071169
NC_000913	843490	843495		0.167803
NC_000913	843495	843500		0.207318
NC_000913	843500	843505		0.219409
NC_000913	843505	843510		0.142431
NC_000913	843510	843515		0.111576
NC_000913	843515	843520		0.143966
NC_000913	843520	843525		0.185083
NC_000913	843525	843530		0.368844
NC_000913	843530	843535		0.121295
NC_000913	843535	843540		0.096688
NC_000913	843540	843545		0.109199
NC_000913	843545	843550		0.103029
NC_000913	843550	843555		0.093191
NC_000913	843555	843560		0.152627
NC_000913	843560	843565		0.289509
NC_000913	843565	843570		1.036492
NC_000913	843570	843575		1.605530
NC_000913	843575	843580		0.883434
NC_000913	843580	843585		0.689257
NC_000913	843585	843590		0.490369
NC_000913	843590	843595		0.306355
NC_000913	843595	843600		0.357243
NC_000913	843600	843605		0.388097
NC_000913	843605	843610		0.415376
NC_000913	843610	843615		0.311325
NC_000913	843615	843620		0.325184
NC_000913	843620	843625		0.292587
NC_000913	843625	843630		0.285137
NC_000913	843630	843635		0.315536
NC_000913	843635	843640		0.373067
NC_000913	843640	843645		0.437591
NC_000913	843645	843650		0.731712
NC_000913	843650	843655		0.545927
NC_000913	843655	843660		0.534043
NC_000913	843660	843665		0.430608
NC_000913	843665	843670		0.267659
NC_000913	843670	843675		0.206605
NC_000913	843675	843680		0.201386
NC_000913	843680	843685		0.126342
NC_000913	843685	843690		0.102898
NC_000913	843690	843695		0.131335
NC_000913	843695	843700		0.131429
NC_000913	843700	843705		0.104253
NC_000913	843705	843710		0.051270
NC_000913	843710	843715		0.015941
NC_000913	843715	843720		0.016341
NC_000913	843720	843725		0.014100
NC_000913	843725	843730		0.011605
NC_000913	843730	843735		0.010623
NC_000913	843735	843740		0.012838
NC_000913	843740	843745		0.020882
NC_000913	843745	843750		0.028831
NC_000913	843750	843755		0.038623
NC_000913	843755	843760		0.053789
NC_000913	843760	843765		0.109202
NC_000913	843765	843770		0.125485
NC_000913	843770	843775		0.331451
NC_000913	843775	843780		0.507814
NC_000913	843780	843785		1.540955
NC_000913	843785	843790		1.731387
NC_000913	843790	843795		1.603910
NC_000913	843795	843800		2.135076
NC_000913	843800	843805		0.989222
NC_000913	843805	843810		0.463873
NC_000913	843810	843815		0.351037
NC_000913	843815	843820		0.401188
NC_000913	843820	843825		0.415672
NC_000913	843825	843830		0.095010
NC_000913	843830	843835		0.092486
NC_000913	843835	843840		0.050130
NC_000913	843840	843845		0.058081
NC_000913	843845	843850		0.065524
NC_000913	843850	843855		0.076422
NC_000913	843855	843860		0.069939
NC_000913	843860	843865		0.084398
NC_000913	843865	843870		0.072513
NC_000913	843870	843875		0.322224
NC_000913	843875	843880		0.442502
NC_000913	843880	843885		0.367396
NC_000913	843885	843890		0.572121
NC_000913	843890	843895		0.832995
NC_000913	843895	843900		1.035281
NC_000913	843900	843905		0.949553
NC_000913	843905	843910		0.712844
NC_000913	843910	843915		0.875715
NC_000913	843915	843920		0.693529
NC_000913	843920	843925		0.705913
NC_000913	843925	843930		0.373653
NC_000913	843930	843935		0.359004
NC_000913	843935	843940		0.338096
NC_000913	843940	843945		0.359643
NC_000913	843945	843950		0.322044
NC_000913	843950	843955		0.248979
NC_000913	843955	843960		0.161093
NC_000913	843960	843965		0.144954
NC_000913	843965	843970		0.121081
NC_000913	843970	843975		0.119982
NC_000913	843975	843980		0.117210
NC_000913	843980	843985		0.122943
NC_000913	843985	843990		0.131715
NC_000913	843990	843995		0.171329
NC_000913	843995	844000		0.245760
NC_000913	844000	844005		0.084848
NC_000913	844005	844010		0.073930
NC_000913	844010	844015		0.083783
NC_000913	844015	844020		0.094512
NC_000913	844020	844025		0.037550
NC_000913	844025	844030		0.055724
NC_000913	844030	844035		0.055980
NC_000913	844035	844040		0.061555
NC_000913	844040	844045		0.054440
NC_000913	844045	844050		0.061796
NC_000913	844050	844055		0.055287
NC_000913	844055	844060		0.034139
NC_000913	844060	844065		0.043568
NC_000913	844065	844070		0.053047
NC_000913	844070	844075		0.091460
NC_000913	844075	844080		0.143053
NC_000913	844080	844085		0.190705
NC_000913	844085	844090		0.067507
NC_000913	844090	844095		0.046033
NC_000913	844095	844100		0.054610
NC_000913	844100	844105		0.094287
NC_000913	844105	844110		0.089744
NC_000913	844110	844115		0.096904
NC_000913	844115	844120		0.148462
NC_000913	844120	844125		0.154167
NC_000913	844125	844130		0.165847
NC_000913	844130	844135		0.127062
NC_000913	844135	844140		0.281611
NC_000913	844140	844145		0.369156
NC_000913	844145	844150		0.504773
NC_000913	844150	844155		0.569543
NC_000913	844155	844160		0.611207
NC_000913	844160	844165		0.719778
NC_000913	844165	844170		0.452370
NC_000913	844170	844175		0.467171
NC_000913	844175	844180		0.382636
NC_000913	844180	844185		0.331701
NC_000913	844185	844190		0.308307
NC_000913	844190	844195		0.272114
NC_000913	844195	844200		0.277324
NC_000913	844200	844205		0.231652
NC_000913	844205	844210		0.226063
NC_000913	844210	844215		0.257997
NC_000913	844215	844220		0.291187
NC_000913	844220	844225		0.525535
NC_000913	844225	844230		0.725643
NC_000913	844230	844235		0.757671
NC_000913	844235	844240		0.989264
NC_000913	844240	844245		1.169703
NC_000913	844245	844250		1.051178
NC_000913	844250	844255		0.661965
NC_000913	844255	844260		0.725603
NC_000913	844260	844265		0.873723
NC_000913	844265	844270		0.520911
NC_000913	844270	844275		0.459021
NC_000913	844275	844280		0.255340
NC_000913	844280	844285		0.280592
NC_000913	844285	844290		0.234077
NC_000913	844290	844295		0.229590
NC_000913	844295	844300		0.212903
NC_000913	844300	844305		0.310201
NC_000913	844305	844310		0.524629
NC_000913	844310	844315		0.603909
NC_000913	844315	844320		0.778006
NC_000913	844320	844325		0.709884
NC_000913	844325	844330		0.802009
NC_000913	844330	844335		0.372872
NC_000913	844335	844340		0.284720
NC_000913	844340	844345		0.289698
NC_000913	844345	844350		0.251958
NC_000913	844350	844355		0.262302
NC_000913	844355	844360		0.288895
NC_000913	844360	844365		0.393557
NC_000913	844365	844370		0.457619
NC_000913	844370	844375		0.452237
NC_000913	844375	844380		0.497742
NC_000913	844380	844385		0.530637
NC_000913	844385	844390		0.426714
NC_000913	844390	844395		0.139311
NC_000913	844395	844400		0.071165
NC_000913	844400	844405		0.044280
NC_000913	844405	844410		0.029644
NC_000913	844410	844415		0.016073
NC_000913	844415	844420		0.015311
NC_000913	844420	844425		0.025749
NC_000913	844425	844430		0.029490
NC_000913	844430	844435		0.040991
NC_000913	844435	844440		0.041151
NC_000913	844440	844445		0.040403
NC_000913	844445	844450		0.044246
NC_000913	844450	844455		0.046171
NC_000913	844455	844460		0.047639
NC_000913	844460	844465		0.117088
NC_000913	844465	844470		0.327678
NC_000913	844470	844475		0.530344
NC_000913	844475	844480		0.431168
NC_000913	844480	844485		0.435334
NC_000913	844485	844490		0.290343
NC_000913	844490	844495		0.122478
NC_000913	844495	844500		0.114997
NC_000913	844500	844505		0.088322
NC_000913	844505	844510		0.140669
NC_000913	844510	844515		0.070892
NC_000913	844515	844520		0.083235
NC_000913	844520	844525		0.124628
NC_000913	844525	844530		0.097376
NC_000913	844530	844535		0.072845
NC_000913	844535	844540		0.071968
NC_000913	844540	844545		0.088808
NC_000913	844545	844550		0.097363
NC_000913	844550	844555		0.103308
NC_000913	844555	844560		0.112867
NC_000913	844560	844565		0.111939
NC_000913	844565	844570		0.127010
NC_000913	844570	844575		0.108292
NC_000913	844575	844580		0.070847
NC_000913	844580	844585		0.052863
NC_000913	844585	844590		0.062631
NC_000913	844590	844595		0.086205
NC_000913	844595	844600		0.086163
NC_000913	844600	844605		0.069859
NC_000913	844605	844610		0.049673
NC_000913	844610	844615		0.037054
NC_000913	844615	844620		0.027029
NC_000913	844620	844625		0.020050
NC_000913	844625	844630		0.018659
NC_000913	844630	844635		0.022676
NC_000913	844635	844640		0.024730
NC_000913	844640	844645		0.004093
NC_000913	844645	844650		0.005878
NC_000913	844650	844655		0.005891
NC_000913	844655	844660		0.062389
NC_000913	844660	844665		0.117623
NC_000913	844665	844670		0.200007
NC_000913	844670	844675		0.371937
NC_000913	844675	844680		0.415749
NC_000913	844680	844685		0.475243
NC_000913	844685	844690		0.449948
NC_000913	844690	844695		0.466003
NC_000913	844695	844700		0.489566
NC_000913	844700	844705		0.555252
NC_000913	844705	844710		0.527533
NC_000913	844710	844715		0.532768
NC_000913	844715	844720		0.558207
NC_000913	844720	844725		0.580236
NC_000913	844725	844730		0.434259
NC_000913	844730	844735		0.414040
NC_000913	844735	844740		0.379529
NC_000913	844740	844745		0.293374
NC_000913	844745	844750		0.334131
NC_000913	844750	844755		0.572501
NC_000913	844755	844760		0.719332
NC_000913	844760	844765		0.854500
NC_000913	844765	844770		0.707472
NC_000913	844770	844775		0.584271
NC_000913	844775	844780		0.523066
NC_000913	844780	844785		0.542271
NC_000913	844785	844790		0.425553
NC_000913	844790	844795		0.296950
NC_000913	844795	844800		0.224007
NC_000913	844800	844805		0.193001
NC_000913	844805	844810		0.079125
NC_000913	844810	844815		0.037400
NC_000913	844815	844820		0.037523
NC_000913	844820	844825		0.038927
NC_000913	844825	844830		0.032560
NC_000913	844830	844835		0.048821
NC_000913	844835	844840		0.062666
NC_000913	844840	844845		0.103625
NC_000913	844845	844850		0.156752
NC_000913	844850	844855		0.243010
NC_000913	844855	844860		0.639882
NC_000913	844860	844865		0.808011
NC_000913	844865	844870		0.922352
NC_000913	844870	844875		0.785489
NC_000913	844875	844880		0.829914
NC_000913	844880	844885		0.815054
NC_000913	844885	844890		0.834020
NC_000913	844890	844895		0.792846
NC_000913	844895	844900		0.680523
NC_000913	844900	844905		0.558057
NC_000913	844905	844910		0.249564
NC_000913	844910	844915		0.496231
NC_000913	844915	844920		0.482019
NC_000913	844920	844925		0.778250
NC_000913	844925	844930		0.945283
NC_000913	844930	844935		0.897874
NC_000913	844935	844940		0.948258
NC_000913	844940	844945		0.965438
NC_000913	844945	844950		0.923031
NC_000913	844950	844955		1.151778
NC_000913	844955	844960		0.954411
NC_000913	844960	844965		0.886849
NC_000913	844965	844970		0.994242
NC_000913	844970	844975		0.968923
NC_000913	844975	844980		0.986354
NC_000913	844980	844985		1.008606
NC_000913	844985	844990		0.811344
NC_000913	844990	844995		0.388118
NC_000913	844995	845000		0.103580
NC_000913	845000	845005		0.072309
NC_000913	845005	845010		0.057721
NC_000913	845010	845015		0.052343
NC_000913	845015	845020		0.063586
NC_000913	845020	845025		0.154551
NC_000913	845025	845030		0.262429
NC_000913	845030	845035		0.324156
NC_000913	845035	845040		0.534559
NC_000913	845040	845045		1.524862
NC_000913	845045	845050		0.914906
NC_000913	845050	845055		0.706748
NC_000913	845055	845060		0.285385
NC_000913	845060	845065		0.164622
NC_000913	845065	845070		0.159591
NC_000913	845070	845075		0.175683
NC_000913	845075	845080		0.209891
NC_000913	845080	845085		0.122334
NC_000913	845085	845090		0.086135
NC_000913	845090	845095		0.089251
NC_000913	845095	845100		0.007301
NC_000913	845100	845105		0.007017
NC_000913	845105	845110		0.021917
NC_000913	845110	845115		0.016321
NC_000913	845115	845120		0.020267
NC_000913	845120	845125		0.021704
NC_000913	845125	845130		0.067997
NC_000913	845130	845135		0.132243
NC_000913	845135	845140		0.075692
NC_000913	845140	845145		0.092007
NC_000913	845145	845150		0.108910
NC_000913	845150	845155		0.117849
NC_000913	845155	845160		0.143619
NC_000913	845160	845165		0.142792
NC_000913	845165	845170		0.219404
NC_000913	845170	845175		0.250356
NC_000913	845175	845180		0.245579
NC_000913	845180	845185		0.295438
NC_000913	845185	845190		0.246254
NC_000913	845190	845195		0.275854
NC_000913	845195	845200		0.311361
NC_000913	845200	845205		0.351713
NC_000913	845205	845210		0.501119
NC_000913	845210	845215		0.447268
NC_000913	845215	845220		0.505232
NC_000913	845220	845225		0.444634
NC_000913	845225	845230		0.414308
NC_000913	845230	845235		0.472881
NC_000913	845235	845240		0.556462
NC_000913	845240	845245		0.575263
NC_000913	845245	845250		0.604190
NC_000913	845250	845255		0.288366
NC_000913	845255	845260		0.264693
NC_000913	845260	845265		0.266844
NC_000913	845265	845270		0.243977
NC_000913	845270	845275		0.274737
NC_000913	845275	845280		0.412390
NC_000913	845280	845285		0.451913
NC_000913	845285	845290		0.761779
NC_000913	845290	845295		0.725116
NC_000913	845295	845300		0.704290
NC_000913	845300	845305		0.645708
NC_000913	845305	845310		0.484223
NC_000913	845310	845315		0.490088
NC_000913	845315	845320		0.330978
NC_000913	845320	845325		0.200984
NC_000913	845325	845330		0.168761
NC_000913	845330	845335		0.181874
NC_000913	845335	845340		0.154484
NC_000913	845340	845345		0.181681
NC_000913	845345	845350		0.175998
NC_000913	845350	845355		0.198053
NC_000913	845355	845360		0.178628
NC_000913	845360	845365		0.179495
NC_000913	845365	845370		0.243414
NC_000913	845370	845375		0.310774
NC_000913	845375	845380		0.318650
NC_000913	845380	845385		0.322368
NC_000913	845385	845390		0.198202
NC_000913	845390	845395		0.180731
NC_000913	845395	845400		0.174354
NC_000913	845400	845405		0.133785
NC_000913	845405	845410		0.137805
NC_000913	845410	845415		0.114490
NC_000913	845415	845420		0.101955
NC_000913	845420	845425		0.053658
NC_000913	845425	845430		0.068996
NC_000913	845430	845435		0.052689
NC_000913	845435	845440		0.048579
NC_000913	845440	845445		0.044637
NC_000913	845445	845450		0.036222
NC_000913	845450	845455		0.038197
NC_000913	845455	845460		0.029650
NC_000913	845460	845465		0.040301
NC_000913	845465	845470		0.026138
NC_000913	845470	845475		0.022616
NC_000913	845475	845480		0.039962
NC_000913	845480	845485		0.061938
NC_000913	845485	845490		0.137112
NC_000913	845490	845495		0.150677
NC_000913	845495	845500		0.155501
NC_000913	845500	845505		0.154795
NC_000913	845505	845510		0.167950
NC_000913	845510	845515		0.167919
NC_000913	845515	845520		0.156230
NC_000913	845520	845525		0.174139
NC_000913	845525	845530		0.196169
NC_000913	845530	845535		0.182360
NC_000913	845535	845540		0.168144
NC_000913	845540	845545		0.137174
NC_000913	845545	845550		0.200755
NC_000913	845550	845555		0.116365
NC_000913	845555	845560		0.027839
NC_000913	845560	845565		0.021093
NC_000913	845565	845570		0.020129
NC_000913	845570	845575		0.021824
NC_000913	845575	845580		0.027043
NC_000913	845580	845585		0.041863
NC_000913	845585	845590		0.044569
NC_000913	845590	845595		0.038015
NC_000913	845595	845600		0.022180
NC_000913	845600	845605		0.244862
NC_000913	845605	845610		0.278100
NC_000913	845610	845615		0.313770
NC_000913	845615	845620		0.381976
NC_000913	845620	845625		0.423415
NC_000913	845625	845630		0.476314
NC_000913	845630	845635		0.584176
NC_000913	845635	845640		0.636125
NC_000913	845640	845645		0.664601
NC_000913	845645	845650		0.496595
NC_000913	845650	845655		0.639302
NC_000913	845655	845660		0.665797
NC_000913	845660	845665		0.517469
NC_000913	845665	845670		0.905288
NC_000913	845670	845675		0.642794
NC_000913	845675	845680		0.338149
NC_000913	845680	845685		0.517869
NC_000913	845685	845690		1.238335
NC_000913	845690	845695		1.065603
NC_000913	845695	845700		1.196586
NC_000913	845700	845705		1.326882
NC_000913	845705	845710		1.304360
NC_000913	845710	845715		1.205848
NC_000913	845715	845720		1.080369
NC_000913	845720	845725		1.060057
NC_000913	845725	845730		1.105644
NC_000913	845730	845735		1.119933
NC_000913	845735	845740		1.168978
NC_000913	845740	845745		0.604576
NC_000913	845745	845750		0.031512
NC_000913	845750	845755		0.048450
NC_000913	845755	845760		0.018769
NC_000913	845760	845765		0.011367
NC_000913	845765	845770		0.014539
NC_000913	845770	845775		0.012153
NC_000913	845775	845780		0.013972
NC_000913	845780	845785		0.017045
NC_000913	845785	845790		0.025391
NC_000913	845790	845795		0.038197
NC_000913	845795	845800		0.105257
NC_000913	845800	845805		0.106200
NC_000913	845805	845810		0.075886
NC_000913	845810	845815		0.045406
NC_000913	845815	845820		0.031368
NC_000913	845820	845825		0.058025
NC_000913	845825	845830		0.058509
NC_000913	845830	845835		0.054441
NC_000913	845835	845840		0.072881
NC_000913	845840	845845		0.582330
NC_000913	845845	845850		0.258686
NC_000913	845850	845855		0.179399
NC_000913	845855	845860		0.175483
NC_000913	845860	845865		0.141727
NC_000913	845865	845870		0.094784
NC_000913	845870	845875		0.048869
NC_000913	845875	845880		0.082875
NC_000913	845880	845885		0.079932
NC_000913	845885	845890		0.077020
NC_000913	845890	845895		0.063689
NC_000913	845895	845900		0.027673
NC_000913	845900	845905		0.033202
NC_000913	845905	845910		0.102292
NC_000913	845910	845915		0.125617
NC_000913	845915	845920		0.166713
NC_000913	845920	845925		0.196268
NC_000913	845925	845930		0.124404
NC_000913	845930	845935		0.221322
NC_000913	845935	845940		0.140243
NC_000913	845940	845945		0.099089
NC_000913	845945	845950		0.062455
NC_000913	845950	845955		0.057399
NC_000913	845955	845960		0.047300
NC_000913	845960	845965		0.043458
NC_000913	845965	845970		0.030201
NC_000913	845970	845975		0.021089
NC_000913	845975	845980		0.065786
NC_000913	845980	845985		0.060147
NC_000913	845985	845990		0.033793
NC_000913	845990	845995		0.043577
NC_000913	845995	846000		0.038698
NC_000913	846000	846005		0.036520
NC_000913	846005	846010		0.044757
NC_000913	846010	846015		0.051792
NC_000913	846015	846020		0.049905
NC_000913	846020	846025		0.051951
NC_000913	846025	846030		0.131758
NC_000913	846030	846035		0.100272
NC_000913	846035	846040		0.105114
NC_000913	846040	846045		0.136318
NC_000913	846045	846050		0.148117
NC_000913	846050	846055		0.123884
NC_000913	846055	846060		0.106239
NC_000913	846060	846065		0.243587
NC_000913	846065	846070		0.197537
NC_000913	846070	846075		0.290212
NC_000913	846075	846080		0.315773
NC_000913	846080	846085		0.317614
NC_000913	846085	846090		0.177324
NC_000913	846090	846095		0.172242
NC_000913	846095	846100		0.172649
NC_000913	846100	846105		0.139781
NC_000913	846105	846110		0.140078
NC_000913	846110	846115		0.167317
NC_000913	846115	846120		0.146208
NC_000913	846120	846125		0.154409
NC_000913	846125	846130		0.171032
NC_000913	846130	846135		0.198377
NC_000913	846135	846140		0.459231
NC_000913	846140	846145		0.250441
NC_000913	846145	846150		0.229785
NC_000913	846150	846155		0.214083
NC_000913	846155	846160		0.216145
NC_000913	846160	846165		0.208675
NC_000913	846165	846170		0.204969
NC_000913	846170	846175		0.131705
NC_000913	846175	846180		0.122327
NC_000913	846180	846185		0.137691
NC_000913	846185	846190		0.135545
NC_000913	846190	846195		0.112936
NC_000913	846195	846200		0.123485
NC_000913	846200	846205		0.204470
NC_000913	846205	846210		0.164431
NC_000913	846210	846215		0.174861
NC_000913	846215	846220		0.275810
NC_000913	846220	846225		0.207880
NC_000913	846225	846230		0.109702
NC_000913	846230	846235		0.129836
NC_000913	846235	846240		0.156256
NC_000913	846240	846245		0.107367
NC_000913	846245	846250		0.064847
NC_000913	846250	846255		0.080635
NC_000913	846255	846260		0.105847
NC_000913	846260	846265		0.053065
NC_000913	846265	846270		0.030031
NC_000913	846270	846275		0.076491
NC_000913	846275	846280		0.088659
NC_000913	846280	846285		0.089012
NC_000913	846285	846290		0.091371
NC_000913	846290	846295		0.080812
NC_000913	846295	846300		0.067653
NC_000913	846300	846305		0.049905
NC_000913	846305	846310		0.060552
NC_000913	846310	846315		0.072938
NC_000913	846315	846320		0.131881
NC_000913	846320	846325		0.124261
NC_000913	846325	846330		0.182120
NC_000913	846330	846335		0.145400
NC_000913	846335	846340		0.150185
NC_000913	846340	846345		0.164436
NC_000913	846345	846350		0.123719
NC_000913	846350	846355		0.130843
NC_000913	846355	846360		0.140414
NC_000913	846360	846365		0.149248
NC_000913	846365	846370		0.184854
NC_000913	846370	846375		0.072710
NC_000913	846375	846380		0.024301
NC_000913	846380	846385		0.020252
NC_000913	846385	846390		0.017764
NC_000913	846390	846395		0.014342
NC_000913	846395	846400		0.004313
NC_000913	846400	846405		0.063857
NC_000913	846405	846410		0.081844
NC_000913	846410	846415		0.086362
NC_000913	846415	846420		0.084189
NC_000913	846420	846425		0.080687
NC_000913	846425	846430		0.079868
NC_000913	846430	846435		0.085753
NC_000913	846435	846440		0.097031
NC_000913	846440	846445		0.141091
NC_000913	846445	846450		0.091300
NC_000913	846450	846455		0.089725
NC_000913	846455	846460		0.172108
NC_000913	846460	846465		0.543670
NC_000913	846465	846470		0.308743
NC_000913	846470	846475		0.312470
NC_000913	846475	846480		0.321626
NC_000913	846480	846485		0.317955
NC_000913	846485	846490		0.285336
NC_000913	846490	846495		0.259195
NC_000913	846495	846500		0.309336
NC_000913	846500	846505		0.242783
NC_000913	846505	846510		0.222186
NC_000913	846510	846515		0.269116
NC_000913	846515	846520		0.234075
NC_000913	846520	846525		0.186703
NC_000913	846525	846530		0.099863
NC_000913	846530	846535		0.040750
NC_000913	846535	846540		0.031903
NC_000913	846540	846545		0.029499
NC_000913	846545	846550		0.027167
NC_000913	846550	846555		0.028203
NC_000913	846555	846560		0.069840
NC_000913	846560	846565		0.104236
NC_000913	846565	846570		0.164694
NC_000913	846570	846575		0.212876
NC_000913	846575	846580		0.190211
NC_000913	846580	846585		0.413109
NC_000913	846585	846590		0.392739
NC_000913	846590	846595		0.298890
NC_000913	846595	846600		0.281783
NC_000913	846600	846605		0.352320
NC_000913	846605	846610		0.367786
NC_000913	846610	846615		0.432349
NC_000913	846615	846620		0.631327
NC_000913	846620	846625		0.743692
NC_000913	846625	846630		0.324870
NC_000913	846630	846635		0.393189
NC_000913	846635	846640		0.449829
NC_000913	846640	846645		0.475513
NC_000913	846645	846650		1.293365
NC_000913	846650	846655		0.948366
NC_000913	846655	846660		0.726605
NC_000913	846660	846665		0.656881
NC_000913	846665	846670		0.684423
NC_000913	846670	846675		0.554733
NC_000913	846675	846680		0.493539
NC_000913	846680	846685		0.584194
NC_000913	846685	846690		0.595955
NC_000913	846690	846695		0.594275
NC_000913	846695	846700		0.500470
NC_000913	846700	846705		0.583289
NC_000913	846705	846710		0.547426
NC_000913	846710	846715		0.595266
NC_000913	846715	846720		0.531926
NC_000913	846720	846725		0.570654
NC_000913	846725	846730		0.163775
NC_000913	846730	846735		0.096610
NC_000913	846735	846740		0.074680
NC_000913	846740	846745		0.051224
NC_000913	846745	846750		0.064399
NC_000913	846750	846755		0.062577
NC_000913	846755	846760		0.103775
NC_000913	846760	846765		0.100738
NC_000913	846765	846770		0.099687
NC_000913	846770	846775		0.135011
NC_000913	846775	846780		0.197214
NC_000913	846780	846785		0.238913
NC_000913	846785	846790		0.260148
NC_000913	846790	846795		0.279673
NC_000913	846795	846800		0.261123
NC_000913	846800	846805		0.303256
NC_000913	846805	846810		1.310738
NC_000913	846810	846815		0.643572
NC_000913	846815	846820		0.625367
NC_000913	846820	846825		0.603510
NC_000913	846825	846830		0.386544
NC_000913	846830	846835		0.187935
NC_000913	846835	846840		0.127568
NC_000913	846840	846845		0.101797
NC_000913	846845	846850		0.092816
NC_000913	846850	846855		0.067179
NC_000913	846855	846860		0.073506
NC_000913	846860	846865		0.098486
NC_000913	846865	846870		0.088749
NC_000913	846870	846875		0.121132
NC_000913	846875	846880		0.245102
NC_000913	846880	846885		0.147241
NC_000913	846885	846890		0.127517
NC_000913	846890	846895		0.145199
NC_000913	846895	846900		0.323449
NC_000913	846900	846905		0.359759
NC_000913	846905	846910		0.090508
NC_000913	846910	846915		0.042664
NC_000913	846915	846920		0.026121
NC_000913	846920	846925		0.026042
NC_000913	846925	846930		0.039974
NC_000913	846930	846935		0.038351
NC_000913	846935	846940		0.061286
NC_000913	846940	846945		0.083755
NC_000913	846945	846950		0.249515
NC_000913	846950	846955		0.198780
NC_000913	846955	846960		0.178484
NC_000913	846960	846965		0.186340
NC_000913	846965	846970		0.142677
NC_000913	846970	846975		0.150093
NC_000913	846975	846980		0.347643
NC_000913	846980	846985		0.274057
NC_000913	846985	846990		0.291561
NC_000913	846990	846995		0.310984
NC_000913	846995	847000		0.536355
NC_000913	847000	847005		0.614497
NC_000913	847005	847010		0.610778
NC_000913	847010	847015		0.820079
NC_000913	847015	847020		0.446946
NC_000913	847020	847025		0.402971
NC_000913	847025	847030		0.393396
NC_000913	847030	847035		0.397068
NC_000913	847035	847040		0.358808
NC_000913	847040	847045		0.330534
NC_000913	847045	847050		0.269306
NC_000913	847050	847055		0.238583
NC_000913	847055	847060		0.200021
NC_000913	847060	847065		0.206870
NC_000913	847065	847070		0.234927
NC_000913	847070	847075		0.135434
NC_000913	847075	847080		0.129832
NC_000913	847080	847085		0.128947
NC_000913	847085	847090		0.078128
NC_000913	847090	847095		0.086709
NC_000913	847095	847100		0.083748
NC_000913	847100	847105		0.097311
NC_000913	847105	847110		0.097793
NC_000913	847110	847115		0.123391
NC_000913	847115	847120		0.141482
NC_000913	847120	847125		0.365396
NC_000913	847125	847130		0.788289
NC_000913	847130	847135		0.782306
NC_000913	847135	847140		1.109110
NC_000913	847140	847145		1.402650
NC_000913	847145	847150		2.039541
NC_000913	847150	847155		1.510544
NC_000913	847155	847160		1.137131
NC_000913	847160	847165		0.928022
NC_000913	847165	847170		1.061596
NC_000913	847170	847175		0.471669
NC_000913	847175	847180		0.343078
NC_000913	847180	847185		0.313079
NC_000913	847185	847190		0.304749
NC_000913	847190	847195		0.342905
NC_000913	847195	847200		0.429186
NC_000913	847200	847205		1.054672
NC_000913	847205	847210		1.692237
NC_000913	847210	847215		1.712427
NC_000913	847215	847220		1.632117
NC_000913	847220	847225		1.503976
NC_000913	847225	847230		1.520798
NC_000913	847230	847235		1.514694
NC_000913	847235	847240		1.512649
NC_000913	847240	847245		1.168385
NC_000913	847245	847250		1.306066
NC_000913	847250	847255		0.832632
NC_000913	847255	847260		0.447236
NC_000913	847260	847265		0.349147
NC_000913	847265	847270		0.484914
NC_000913	847270	847275		0.527096
NC_000913	847275	847280		0.340136
NC_000913	847280	847285		0.443005
NC_000913	847285	847290		0.425934
NC_000913	847290	847295		0.327347
NC_000913	847295	847300		0.223909
NC_000913	847300	847305		0.176975
NC_000913	847305	847310		0.142417
NC_000913	847310	847315		0.161978
NC_000913	847315	847320		0.105668
NC_000913	847320	847325		0.129305
NC_000913	847325	847330		0.155044
NC_000913	847330	847335		0.160760
NC_000913	847335	847340		0.187381
NC_000913	847340	847345		0.230386
NC_000913	847345	847350		0.172897
NC_000913	847350	847355		0.208646
NC_000913	847355	847360		0.208213
NC_000913	847360	847365		0.263535
NC_000913	847365	847370		0.312488
NC_000913	847370	847375		0.256961
NC_000913	847375	847380		0.224897
NC_000913	847380	847385		0.213562
NC_000913	847385	847390		0.214443
NC_000913	847390	847395		0.110804
NC_000913	847395	847400		0.090488
NC_000913	847400	847405		0.097907
NC_000913	847405	847410		0.114348
NC_000913	847410	847415		0.109079
NC_000913	847415	847420		0.111793
NC_000913	847420	847425		0.079517
NC_000913	847425	847430		0.081298
NC_000913	847430	847435		0.092721
NC_000913	847435	847440		0.128688
NC_000913	847440	847445		0.126477
NC_000913	847445	847450		0.158253
NC_000913	847450	847455		0.112905
NC_000913	847455	847460		0.145872
NC_000913	847460	847465		0.110100
NC_000913	847465	847470		0.069043
NC_000913	847470	847475		0.053051
NC_000913	847475	847480		0.037380
NC_000913	847480	847485		0.044099
NC_000913	847485	847490		0.047766
NC_000913	847490	847495		0.056085
NC_000913	847495	847500		0.071393
NC_000913	847500	847505		0.067600
NC_000913	847505	847510		0.107555
NC_000913	847510	847515		0.210298
NC_000913	847515	847520		0.184760
NC_000913	847520	847525		0.350559
NC_000913	847525	847530		0.868348
NC_000913	847530	847535		0.794044
NC_000913	847535	847540		0.579156
NC_000913	847540	847545		0.565212
NC_000913	847545	847550		0.724065
NC_000913	847550	847555		0.649265
NC_000913	847555	847560		0.707070
NC_000913	847560	847565		0.456167
NC_000913	847565	847570		0.467944
NC_000913	847570	847575		0.418931
NC_000913	847575	847580		0.069828
NC_000913	847580	847585		0.103041
NC_000913	847585	847590		0.096446
NC_000913	847590	847595		0.069323
NC_000913	847595	847600		0.079533
NC_000913	847600	847605		0.056517
NC_000913	847605	847610		0.061347
NC_000913	847610	847615		0.024431
NC_000913	847615	847620		0.021745
NC_000913	847620	847625		0.030453
NC_000913	847625	847630		0.033315
NC_000913	847630	847635		0.057577
NC_000913	847635	847640		0.085462
NC_000913	847640	847645		0.100416
NC_000913	847645	847650		0.136410
NC_000913	847650	847655		0.153292
NC_000913	847655	847660		0.092090
NC_000913	847660	847665		0.064842
NC_000913	847665	847670		0.016499
NC_000913	847670	847675		0.014019
NC_000913	847675	847680		0.014119
NC_000913	847680	847685		0.017812
NC_000913	847685	847690		0.034051
NC_000913	847690	847695		0.039308
NC_000913	847695	847700		0.024421
NC_000913	847700	847705		0.054015
NC_000913	847705	847710		0.166937
NC_000913	847710	847715		0.162392
NC_000913	847715	847720		0.192400
NC_000913	847720	847725		0.197009
NC_000913	847725	847730		0.161970
NC_000913	847730	847735		0.148563
NC_000913	847735	847740		0.072168
NC_000913	847740	847745		0.080703
NC_000913	847745	847750		0.098599
NC_000913	847750	847755		0.059824
NC_000913	847755	847760		0.062430
NC_000913	847760	847765		0.085442
NC_000913	847765	847770		0.207097
NC_000913	847770	847775		0.283217
NC_000913	847775	847780		0.291902
NC_000913	847780	847785		0.434699
NC_000913	847785	847790		0.583030
NC_000913	847790	847795		0.890667
NC_000913	847795	847800		0.765231
NC_000913	847800	847805		1.023540
NC_000913	847805	847810		1.116811
NC_000913	847810	847815		0.882779
NC_000913	847815	847820		1.293724
NC_000913	847820	847825		1.126486
NC_000913	847825	847830		0.926007
NC_000913	847830	847835		0.961540
NC_000913	847835	847840		1.177907
NC_000913	847840	847845		1.147090
NC_000913	847845	847850		1.179274
NC_000913	847850	847855		1.332253
NC_000913	847855	847860		1.122897
NC_000913	847860	847865		1.372272
NC_000913	847865	847870		1.334341
NC_000913	847870	847875		0.767899
NC_000913	847875	847880		0.601033
NC_000913	847880	847885		0.436634
NC_000913	847885	847890		0.393539
NC_000913	847890	847895		0.213887
NC_000913	847895	847900		0.106379
NC_000913	847900	847905		0.074626
NC_000913	847905	847910		0.086786
NC_000913	847910	847915		0.128909
NC_000913	847915	847920		0.199776
NC_000913	847920	847925		0.272190
NC_000913	847925	847930		0.213479
NC_000913	847930	847935		0.193789
NC_000913	847935	847940		0.074885
NC_000913	847940	847945		0.076666
NC_000913	847945	847950		0.055064
NC_000913	847950	847955		0.034461
NC_000913	847955	847960		0.035996
NC_000913	847960	847965		0.034438
NC_000913	847965	847970		0.038251
NC_000913	847970	847975		0.038516
NC_000913	847975	847980		0.032992
NC_000913	847980	847985		0.032440
NC_000913	847985	847990		0.011067
NC_000913	847990	847995		0.009727
NC_000913	847995	848000		0.014602
NC_000913	848000	848005		0.022752
NC_000913	848005	848010		0.076469
NC_000913	848010	848015		0.116670
NC_000913	848015	848020		0.190593
NC_000913	848020	848025		0.253518
NC_000913	848025	848030		0.582775
NC_000913	848030	848035		0.606564
NC_000913	848035	848040		0.621579
NC_000913	848040	848045		0.603284
NC_000913	848045	848050		0.606185
NC_000913	848050	848055		0.672962
NC_000913	848055	848060		0.801979
NC_000913	848060	848065		0.901720
NC_000913	848065	848070		0.903162
NC_000913	848070	848075		0.850855
NC_000913	848075	848080		0.926172
NC_000913	848080	848085		0.689537
NC_000913	848085	848090		0.570954
NC_000913	848090	848095		0.580842
NC_000913	848095	848100		0.577374
NC_000913	848100	848105		0.575072
NC_000913	848105	848110		0.574018
NC_000913	848110	848115		0.350080
NC_000913	848115	848120		0.267162
NC_000913	848120	848125		0.254256
NC_000913	848125	848130		0.203164
NC_000913	848130	848135		0.224390
NC_000913	848135	848140		0.145954
NC_000913	848140	848145		0.313399
NC_000913	848145	848150		0.317860
NC_000913	848150	848155		0.348183
NC_000913	848155	848160		0.359135
NC_000913	848160	848165		0.342330
NC_000913	848165	848170		0.366569
NC_000913	848170	848175		0.364902
NC_000913	848175	848180		0.295026
NC_000913	848180	848185		0.215496
NC_000913	848185	848190		0.226835
NC_000913	848190	848195		0.199710
NC_000913	848195	848200		0.144917
NC_000913	848200	848205		0.125409
NC_000913	848205	848210		0.105465
NC_000913	848210	848215		0.098365
NC_000913	848215	848220		0.108871
NC_000913	848220	848225		0.090737
NC_000913	848225	848230		0.151789
NC_000913	848230	848235		0.162671
NC_000913	848235	848240		0.128540
NC_000913	848240	848245		0.241289
NC_000913	848245	848250		0.137954
NC_000913	848250	848255		0.129161
NC_000913	848255	848260		0.094883
NC_000913	848260	848265		0.086591
NC_000913	848265	848270		0.225480
NC_000913	848270	848275		0.138431
NC_000913	848275	848280		0.167176
NC_000913	848280	848285		0.273583
NC_000913	848285	848290		0.459321
NC_000913	848290	848295		0.639339
NC_000913	848295	848300		0.329571
NC_000913	848300	848305		0.412488
NC_000913	848305	848310		0.452377
NC_000913	848310	848315		0.494123
NC_000913	848315	848320		0.592922
NC_000913	848320	848325		0.610074
NC_000913	848325	848330		0.369522
NC_000913	848330	848335		0.301974
NC_000913	848335	848340		0.267120
NC_000913	848340	848345		0.177066
NC_000913	848345	848350		0.119419
NC_000913	848350	848355		0.134270
NC_000913	848355	848360		0.102221
NC_000913	848360	848365		0.133219
NC_000913	848365	848370		0.077219
NC_000913	848370	848375		0.162552
NC_000913	848375	848380		0.191441
NC_000913	848380	848385		0.151992
NC_000913	848385	848390		0.213061
NC_000913	848390	848395		0.120569
NC_000913	848395	848400		0.050361
NC_000913	848400	848405		0.037180
NC_000913	848405	848410		0.031019
NC_000913	848410	848415		0.199514
NC_000913	848415	848420		0.057340
NC_000913	848420	848425		0.060172
NC_000913	848425	848430		0.057611
NC_000913	848430	848435		0.126411
NC_000913	848435	848440		0.181835
NC_000913	848440	848445		0.235771
NC_000913	848445	848450		0.286772
NC_000913	848450	848455		0.226863
NC_000913	848455	848460		0.189997
NC_000913	848460	848465		0.184649
NC_000913	848465	848470		0.168798
NC_000913	848470	848475		0.167942
NC_000913	848475	848480		0.159350
NC_000913	848480	848485		0.117481
NC_000913	848485	848490		0.201364
NC_000913	848490	848495		0.120832
NC_000913	848495	848500		0.098718
NC_000913	848500	848505		0.082692
NC_000913	848505	848510		0.074050
NC_000913	848510	848515		0.088621
NC_000913	848515	848520		0.146437
NC_000913	848520	848525		0.121345
NC_000913	848525	848530		0.053811
NC_000913	848530	848535		0.052515
NC_000913	848535	848540		0.049753
NC_000913	848540	848545		0.052786
NC_000913	848545	848550		0.044003
NC_000913	848550	848555		0.065092
NC_000913	848555	848560		0.104452
NC_000913	848560	848565		0.102090
NC_000913	848565	848570		0.117569
NC_000913	848570	848575		0.237119
NC_000913	848575	848580		0.247674
NC_000913	848580	848585		0.104564
NC_000913	848585	848590		0.022953
NC_000913	848590	848595		0.029292
NC_000913	848595	848600		0.030865
NC_000913	848600	848605		0.065268
NC_000913	848605	848610		0.074168
NC_000913	848610	848615		0.081673
NC_000913	848615	848620		0.231125
NC_000913	848620	848625		0.757799
NC_000913	848625	848630		0.929642
NC_000913	848630	848635		0.704015
NC_000913	848635	848640		0.582810
NC_000913	848640	848645		0.561557
NC_000913	848645	848650		0.585136
NC_000913	848650	848655		0.562929
NC_000913	848655	848660		0.570963
NC_000913	848660	848665		0.591530
NC_000913	848665	848670		1.233682
NC_000913	848670	848675		1.300321
NC_000913	848675	848680		1.352142
NC_000913	848680	848685		0.764787
NC_000913	848685	848690		0.996330
NC_000913	848690	848695		0.217783
NC_000913	848695	848700		0.080527
NC_000913	848700	848705		0.083103
NC_000913	848705	848710		0.083170
NC_000913	848710	848715		0.075560
NC_000913	848715	848720		0.047795
NC_000913	848720	848725		0.075989
NC_000913	848725	848730		0.166046
NC_000913	848730	848735		0.169692
NC_000913	848735	848740		0.282265
NC_000913	848740	848745		0.360480
NC_000913	848745	848750		0.348587
NC_000913	848750	848755		0.350359
NC_000913	848755	848760		0.453833
NC_000913	848760	848765		0.484774
NC_000913	848765	848770		0.687443
NC_000913	848770	848775		1.026610
NC_000913	848775	848780		1.675365
NC_000913	848780	848785		0.618167
NC_000913	848785	848790		0.363789
NC_000913	848790	848795		0.117540
NC_000913	848795	848800		0.067142
NC_000913	848800	848805		0.051229
NC_000913	848805	848810		0.133863
NC_000913	848810	848815		0.159593
NC_000913	848815	848820		0.147103
NC_000913	848820	848825		0.133925
NC_000913	848825	848830		0.122266
NC_000913	848830	848835		0.197495
NC_000913	848835	848840		0.165260
NC_000913	848840	848845		0.171509
NC_000913	848845	848850		0.131835
NC_000913	848850	848855		0.128344
NC_000913	848855	848860		0.169218
NC_000913	848860	848865		0.179215
NC_000913	848865	848870		0.010552
NC_000913	848870	848875		0.004879
NC_000913	848875	848880		0.009589
NC_000913	848880	848885		0.012211
NC_000913	848885	848890		0.013806
NC_000913	848890	848895		0.041831
NC_000913	848895	848900		0.038532
NC_000913	848900	848905		0.105443
NC_000913	848905	848910		0.173719
NC_000913	848910	848915		0.475218
NC_000913	848915	848920		0.724856
NC_000913	848920	848925		2.522342
NC_000913	848925	848930		1.934303
NC_000913	848930	848935		2.537403
NC_000913	848935	848940		2.713521
NC_000913	848940	848945		2.446142
NC_000913	848945	848950		2.421377
NC_000913	848950	848955		1.855514
NC_000913	848955	848960		1.748282
NC_000913	848960	848965		1.587584
NC_000913	848965	848970		1.413579
NC_000913	848970	848975		1.392622
NC_000913	848975	848980		1.435048
NC_000913	848980	848985		1.475872
NC_000913	848985	848990		1.225395
NC_000913	848990	848995		1.230999
NC_000913	848995	849000		0.780747
NC_000913	849000	849005		1.087679
NC_000913	849005	849010		1.154779
NC_000913	849010	849015		1.300455
NC_000913	849015	849020		0.987600
NC_000913	849020	849025		0.688799
NC_000913	849025	849030		0.716486
NC_000913	849030	849035		0.729237
NC_000913	849035	849040		0.598318
NC_000913	849040	849045		0.484514
NC_000913	849045	849050		0.652468
NC_000913	849050	849055		1.044534
NC_000913	849055	849060		1.924210
NC_000913	849060	849065		2.472811
NC_000913	849065	849070		3.811102
NC_000913	849070	849075		5.357151
NC_000913	849075	849080		7.012570
NC_000913	849080	849085		7.138200
NC_000913	849085	849090		14.667658
NC_000913	849090	849095		16.097637
NC_000913	849095	849100		16.418236
NC_000913	849100	849105		16.907213
NC_000913	849105	849110		17.263803
NC_000913	849110	849115		18.775643
NC_000913	849115	849120		21.656481
NC_000913	849120	849125		23.538431
NC_000913	849125	849130		29.045854
NC_000913	849130	849135		32.311390
NC_000913	849135	849140		30.093739
NC_000913	849140	849145		29.864918
NC_000913	849145	849150		30.015199
NC_000913	849150	849155		30.459456
NC_000913	849155	849160		30.820761
NC_000913	849160	849165		30.771401
NC_000913	849165	849170		30.941347
NC_000913	849170	849175		30.647622
NC_000913	849175	849180		29.773951
NC_000913	849180	849185		29.386821
NC_000913	849185	849190		28.961480
NC_000913	849190	849195		31.357011
NC_000913	849195	849200		30.872803
NC_000913	849200	849205		30.078133
NC_000913	849205	849210		28.245729
NC_000913	849210	849215		25.581902
NC_000913	849215	849220		17.372528
NC_000913	849220	849225		10.180750
NC_000913	849225	849230		7.504373
NC_000913	849230	849235		3.615458
NC_000913	849235	849240		2.949282
NC_000913	849240	849245		2.658183
NC_000913	849245	849250		2.508117
NC_000913	849250	849255		2.555170
NC_000913	849255	849260		2.260539
NC_000913	849260	849265		2.122875
NC_000913	849265	849270		2.026819
NC_000913	849270	849275		1.811124
NC_000913	849275	849280		1.318127
NC_000913	849280	849285		1.234775
NC_000913	849285	849290		0.937159
NC_000913	849290	849295		0.972841
NC_000913	849295	849300		0.966913
NC_000913	849300	849305		1.004602
NC_000913	849305	849310		0.809918
NC_000913	849310	849315		0.887169
NC_000913	849315	849320		1.178370
NC_000913	849320	849325		1.264757
NC_000913	849325	849330		1.074647
NC_000913	849330	849335		1.156540
NC_000913	849335	849340		1.013425
NC_000913	849340	849345		0.977637
NC_000913	849345	849350		0.956420
NC_000913	849350	849355		0.718061
NC_000913	849355	849360		0.705333
NC_000913	849360	849365		0.707910
NC_000913	849365	849370		0.745990
NC_000913	849370	849375		0.791033
NC_000913	849375	849380		0.858335
NC_000913	849380	849385		0.765499
NC_000913	849385	849390		0.659917
NC_000913	849390	849395		0.477026
NC_000913	849395	849400		0.427828
NC_000913	849400	849405		0.288441
NC_000913	849405	849410		0.270460
NC_000913	849410	849415		0.300771
NC_000913	849415	849420		0.502148
NC_000913	849420	849425		0.555411
NC_000913	849425	849430		0.575228
NC_000913	849430	849435		0.511313
NC_000913	849435	849440		0.338946
NC_000913	849440	849445		0.297539
NC_000913	849445	849450		0.311899
NC_000913	849450	849455		0.305236
NC_000913	849455	849460		0.379717
NC_000913	849460	849465		0.323635
NC_000913	849465	849470		0.271057
NC_000913	849470	849475		0.363103
NC_000913	849475	849480		0.244154
NC_000913	849480	849485		0.158844
NC_000913	849485	849490		0.132170
NC_000913	849490	849495		0.180067
NC_000913	849495	849500		0.206229
NC_000913	849500	849505		0.177528
NC_000913	849505	849510		0.260490
NC_000913	849510	849515		0.252917
NC_000913	849515	849520		0.252498
NC_000913	849520	849525		0.391019
NC_000913	849525	849530		0.615835
NC_000913	849530	849535		0.545579
NC_000913	849535	849540		0.569303
NC_000913	849540	849545		0.543860
NC_000913	849545	849550		0.440386
NC_000913	849550	849555		0.316279
NC_000913	849555	849560		0.285847
NC_000913	849560	849565		0.209272
NC_000913	849565	849570		0.207213
NC_000913	849570	849575		0.198561
NC_000913	849575	849580		0.147966
NC_000913	849580	849585		0.134624
NC_000913	849585	849590		0.166179
NC_000913	849590	849595		0.170232
NC_000913	849595	849600		0.200771
NC_000913	849600	849605		0.354621
NC_000913	849605	849610		0.800398
NC_000913	849610	849615		1.017919
NC_000913	849615	849620		1.443836
NC_000913	849620	849625		1.128148
NC_000913	849625	849630		1.123992
NC_000913	849630	849635		1.046883
NC_000913	849635	849640		1.162717
NC_000913	849640	849645		1.015047
NC_000913	849645	849650		0.966973
NC_000913	849650	849655		0.952946
NC_000913	849655	849660		0.821910
NC_000913	849660	849665		1.504995
NC_000913	849665	849670		2.641158
NC_000913	849670	849675		1.945972
NC_000913	849675	849680		1.596364
NC_000913	849680	849685		1.194940
NC_000913	849685	849690		1.050924
NC_000913	849690	849695		0.990386
NC_000913	849695	849700		0.802003
NC_000913	849700	849705		0.736044
NC_000913	849705	849710		0.823662
NC_000913	849710	849715		0.713102
NC_000913	849715	849720		0.664243
NC_000913	849720	849725		0.666253
NC_000913	849725	849730		0.713632
NC_000913	849730	849735		0.647142
NC_000913	849735	849740		0.678957
NC_000913	849740	849745		0.607799
NC_000913	849745	849750		0.542113
NC_000913	849750	849755		0.398242
NC_000913	849755	849760		0.334945
NC_000913	849760	849765		0.226662
NC_000913	849765	849770		0.219985
NC_000913	849770	849775		0.253570
NC_000913	849775	849780		0.249928
NC_000913	849780	849785		0.226739
NC_000913	849785	849790		0.236131
NC_000913	849790	849795		0.184802
NC_000913	849795	849800		0.205395
NC_000913	849800	849805		0.225046
NC_000913	849805	849810		0.210785
NC_000913	849810	849815		0.190340
NC_000913	849815	849820		0.327985
NC_000913	849820	849825		0.411244
NC_000913	849825	849830		0.249887
NC_000913	849830	849835		0.270779
NC_000913	849835	849840		0.343953
NC_000913	849840	849845		0.500951
NC_000913	849845	849850		0.544316
NC_000913	849850	849855		0.248233
NC_000913	849855	849860		0.220131
NC_000913	849860	849865		0.170702
NC_000913	849865	849870		0.200729
NC_000913	849870	849875		0.230030
NC_000913	849875	849880		0.212103
NC_000913	849880	849885		0.178242
NC_000913	849885	849890		0.226470
NC_000913	849890	849895		0.174232
NC_000913	849895	849900		0.208626
NC_000913	849900	849905		0.169902
NC_000913	849905	849910		0.162406
NC_000913	849910	849915		0.154207
NC_000913	849915	849920		0.114923
NC_000913	849920	849925		0.180252
NC_000913	849925	849930		0.210014
NC_000913	849930	849935		0.196924
NC_000913	849935	849940		0.378384
NC_000913	849940	849945		0.354782
NC_000913	849945	849950		0.317031
NC_000913	849950	849955		0.430442
NC_000913	849955	849960		0.289537
NC_000913	849960	849965		0.283029
NC_000913	849965	849970		0.271895
NC_000913	849970	849975		0.400843
NC_000913	849975	849980		0.386538
NC_000913	849980	849985		0.407301
NC_000913	849985	849990		0.405992
NC_000913	849990	849995		0.317807
NC_000913	849995	850000		0.359648
NC_000913	850000	850005		0.297140
NC_000913	850005	850010		0.409691
NC_000913	850010	850015		0.256202
NC_000913	850015	850020		0.191403
NC_000913	850020	850025		0.165818
NC_000913	850025	850030		0.067848
NC_000913	850030	850035		0.126813
NC_000913	850035	850040		0.140072
NC_000913	850040	850045		0.238132
NC_000913	850045	850050		0.319765
NC_000913	850050	850055		0.692045
NC_000913	850055	850060		0.307808
NC_000913	850060	850065		0.217042
NC_000913	850065	850070		0.195828
NC_000913	850070	850075		0.145978
NC_000913	850075	850080		0.128547
NC_000913	850080	850085		0.116000
NC_000913	850085	850090		0.048931
NC_000913	850090	850095		0.073508
NC_000913	850095	850100		0.077949
NC_000913	850100	850105		0.076609
NC_000913	850105	850110		0.086023
NC_000913	850110	850115		0.078150
NC_000913	850115	850120		0.096584
NC_000913	850120	850125		0.087397
NC_000913	850125	850130		0.065490
NC_000913	850130	850135		0.063927
NC_000913	850135	850140		0.087232
NC_000913	850140	850145		0.117236
NC_000913	850145	850150		0.135249
NC_000913	850150	850155		0.089371
NC_000913	850155	850160		0.092774
NC_000913	850160	850165		0.119843
NC_000913	850165	850170		0.120772
NC_000913	850170	850175		0.103601
NC_000913	850175	850180		0.039495
NC_000913	850180	850185		0.046208
NC_000913	850185	850190		0.048674
NC_000913	850190	850195		0.057857
NC_000913	850195	850200		0.054892
NC_000913	850200	850205		0.050013
NC_000913	850205	850210		0.045317
NC_000913	850210	850215		0.041591
NC_000913	850215	850220		0.039435
NC_000913	850220	850225		0.034084
NC_000913	850225	850230		0.026730
NC_000913	850230	850235		0.037097
NC_000913	850235	850240		0.031332
NC_000913	850240	850245		0.019236
NC_000913	850245	850250		0.001818
NC_000913	850250	850255		0.000682
NC_000913	850255	850260		0.000727
NC_000913	850260	850265		0.000311
NC_000913	850265	850270		0.000519
NC_000913	850270	850275		0.000459
NC_000913	850275	850280		0.000550
NC_000913	850280	850285		0.000248
NC_000913	850285	850290		0.000268
NC_000913	850290	850295		0.000479
NC_000913	850295	850300		0.000540
NC_000913	850300	850305		0.000526
NC_000913	850305	850310		0.000729
NC_000913	850310	850315		0.001128
NC_000913	850315	850320		0.001378
NC_000913	850320	850325		0.001475
NC_000913	850325	850330		0.002274
NC_000913	850330	850335		0.002853
NC_000913	850335	850340		0.003701
NC_000913	850340	850345		0.005193
NC_000913	850345	850350		0.016095
NC_000913	850350	850355		0.023647
NC_000913	850355	850360		0.019477
NC_000913	850360	850365		0.023153
NC_000913	850365	850370		0.031550
NC_000913	850370	850375		0.042736
NC_000913	850375	850380		0.142408
NC_000913	850380	850385		0.143731
NC_000913	850385	850390		0.197306
NC_000913	850390	850395		0.179649
NC_000913	850395	850400		0.251131
NC_000913	850400	850405		0.236995
NC_000913	850405	850410		0.305304
NC_000913	850410	850415		0.093222
NC_000913	850415	850420		0.072789
NC_000913	850420	850425		0.061080
NC_000913	850425	850430		0.052111
NC_000913	850430	850435		0.054919
NC_000913	850435	850440		0.040032
NC_000913	850440	850445		0.011985
NC_000913	850445	850450		0.007676
NC_000913	850450	850455		0.000268
NC_000913	850455	850460		0.000116
NC_000913	850460	850465		0.000109
NC_000913	850465	850470		0.000199
NC_000913	850470	850475		0.001000
NC_000913	850475	850480		0.002985
NC_000913	850480	850485		0.002864
NC_000913	850485	850490		0.002257
NC_000913	850490	850495		0.003676
NC_000913	850495	850500		0.003681
NC_000913	850500	850505		0.003930
NC_000913	850505	850510		0.002968
NC_000913	850510	850515		0.002542
NC_000913	850515	850520		0.005330
NC_000913	850520	850525		0.004833
NC_000913	850525	850530		0.006858
NC_000913	850530	850535		0.014316
NC_000913	850535	850540		0.021786
NC_000913	850540	850545		0.040980
NC_000913	850545	850550		0.057556
NC_000913	850550	850555		0.050430
NC_000913	850555	850560		0.051014
NC_000913	850560	850565		0.042783
NC_000913	850565	850570		0.051595
NC_000913	850570	850575		0.039051
NC_000913	850575	850580		0.028885
NC_000913	850580	850585		0.053100
NC_000913	850585	850590		0.079647
NC_000913	850590	850595		0.178659
NC_000913	850595	850600		0.274650
NC_000913	850600	850605		0.414542
NC_000913	850605	850610		0.521741
NC_000913	850610	850615		0.693896
NC_000913	850615	850620		0.796536
NC_000913	850620	850625		0.929445
NC_000913	850625	850630		0.923739
NC_000913	850630	850635		0.952558
NC_000913	850635	850640		0.863025
NC_000913	850640	850645		0.631130
NC_000913	850645	850650		0.415256
NC_000913	850650	850655		0.874999
NC_000913	850655	850660		1.147063
NC_000913	850660	850665		0.985305
NC_000913	850665	850670		1.094100
NC_000913	850670	850675		0.909634
NC_000913	850675	850680		0.932565
NC_000913	850680	850685		0.814387
NC_000913	850685	850690		0.647047
NC_000913	850690	850695		0.632757
NC_000913	850695	850700		0.519617
NC_000913	850700	850705		0.657833
NC_000913	850705	850710		0.482685
NC_000913	850710	850715		0.469698
NC_000913	850715	850720		0.494402
NC_000913	850720	850725		0.454980
NC_000913	850725	850730		0.482190
NC_000913	850730	850735		0.411578
NC_000913	850735	850740		0.550254
NC_000913	850740	850745		0.390799
NC_000913	850745	850750		0.422366
NC_000913	850750	850755		0.476429
NC_000913	850755	850760		0.472083
NC_000913	850760	850765		0.478749
NC_000913	850765	850770		0.462825
NC_000913	850770	850775		0.589843
NC_000913	850775	850780		0.619815
NC_000913	850780	850785		0.816666
NC_000913	850785	850790		0.838984
NC_000913	850790	850795		0.953236
NC_000913	850795	850800		0.885755
NC_000913	850800	850805		0.724345
NC_000913	850805	850810		0.174406
NC_000913	850810	850815		0.216705
NC_000913	850815	850820		0.116973
NC_000913	850820	850825		0.159467
NC_000913	850825	850830		0.203783
NC_000913	850830	850835		0.205058
NC_000913	850835	850840		0.152522
NC_000913	850840	850845		0.231209
NC_000913	850845	850850		0.255281
NC_000913	850850	850855		0.218274
NC_000913	850855	850860		0.269906
NC_000913	850860	850865		0.341726
NC_000913	850865	850870		0.415815
NC_000913	850870	850875		0.495199
NC_000913	850875	850880		0.410866
NC_000913	850880	850885		0.308597
NC_000913	850885	850890		0.273480
NC_000913	850890	850895		0.357590
NC_000913	850895	850900		0.468814
NC_000913	850900	850905		0.576952
NC_000913	850905	850910		0.567646
NC_000913	850910	850915		0.642155
NC_000913	850915	850920		0.502624
NC_000913	850920	850925		0.465683
NC_000913	850925	850930		0.326486
NC_000913	850930	850935		0.277394
NC_000913	850935	850940		0.214939
NC_000913	850940	850945		0.171469
NC_000913	850945	850950		0.112941
NC_000913	850950	850955		0.164788
NC_000913	850955	850960		0.161981
NC_000913	850960	850965		0.199235
NC_000913	850965	850970		0.241673
NC_000913	850970	850975		0.301288
NC_000913	850975	850980		0.371040
NC_000913	850980	850985		0.111066
NC_000913	850985	850990		0.034226
NC_000913	850990	850995		0.034902
NC_000913	850995	851000		0.042349
NC_000913	851000	851005		0.047613
NC_000913	851005	851010		0.050200
NC_000913	851010	851015		0.059809
NC_000913	851015	851020		0.102764
NC_000913	851020	851025		0.198377
NC_000913	851025	851030		0.173616
NC_000913	851030	851035		0.111616
NC_000913	851035	851040		0.143723
NC_000913	851040	851045		0.184128
NC_000913	851045	851050		0.183460
NC_000913	851050	851055		0.184532
NC_000913	851055	851060		0.199285
NC_000913	851060	851065		0.235993
NC_000913	851065	851070		0.517882
NC_000913	851070	851075		0.605079
NC_000913	851075	851080		0.492963
NC_000913	851080	851085		0.625079
NC_000913	851085	851090		0.608661
NC_000913	851090	851095		0.760477
NC_000913	851095	851100		0.702353
NC_000913	851100	851105		0.777979
NC_000913	851105	851110		0.893310
NC_000913	851110	851115		0.681575
NC_000913	851115	851120		1.093577
NC_000913	851120	851125		1.386422
NC_000913	851125	851130		1.354283
NC_000913	851130	851135		1.306301
NC_000913	851135	851140		1.285717
NC_000913	851140	851145		1.104358
NC_000913	851145	851150		0.850162
NC_000913	851150	851155		0.552478
NC_000913	851155	851160		0.221831
NC_000913	851160	851165		0.243749
NC_000913	851165	851170		0.167163
NC_000913	851170	851175		0.072225
NC_000913	851175	851180		0.053715
NC_000913	851180	851185		0.026006
NC_000913	851185	851190		0.022542
NC_000913	851190	851195		0.032365
NC_000913	851195	851200		0.025812
NC_000913	851200	851205		0.032664
NC_000913	851205	851210		0.091752
NC_000913	851210	851215		0.107370
NC_000913	851215	851220		0.150891
NC_000913	851220	851225		0.197285
NC_000913	851225	851230		0.123791
NC_000913	851230	851235		0.077185
NC_000913	851235	851240		0.072088
NC_000913	851240	851245		0.066330
NC_000913	851245	851250		0.034206
NC_000913	851250	851255		0.043601
NC_000913	851255	851260		0.031453
NC_000913	851260	851265		0.047694
NC_000913	851265	851270		0.043342
NC_000913	851270	851275		0.034911
NC_000913	851275	851280		0.027953
NC_000913	851280	851285		0.086297
NC_000913	851285	851290		0.149313
NC_000913	851290	851295		0.254979
NC_000913	851295	851300		0.380153
NC_000913	851300	851305		0.319928
NC_000913	851305	851310		0.269601
NC_000913	851310	851315		0.209741
NC_000913	851315	851320		0.137377
NC_000913	851320	851325		0.184876
NC_000913	851325	851330		0.249555
NC_000913	851330	851335		0.258623
NC_000913	851335	851340		0.221023
NC_000913	851340	851345		0.188114
NC_000913	851345	851350		0.260669
NC_000913	851350	851355		0.277619
NC_000913	851355	851360		0.299610
NC_000913	851360	851365		0.329486
NC_000913	851365	851370		0.373412
NC_000913	851370	851375		0.584240
NC_000913	851375	851380		1.487324
NC_000913	851380	851385		1.598973
NC_000913	851385	851390		1.445637
NC_000913	851390	851395		1.416106
NC_000913	851395	851400		1.356624
NC_000913	851400	851405		1.245610
NC_000913	851405	851410		1.347573
NC_000913	851410	851415		1.257935
NC_000913	851415	851420		1.231831
NC_000913	851420	851425		1.483353
NC_000913	851425	851430		1.371094
NC_000913	851430	851435		1.173542
NC_000913	851435	851440		1.049998
NC_000913	851440	851445		1.011102
NC_000913	851445	851450		0.460232
NC_000913	851450	851455		0.402661
NC_000913	851455	851460		0.376262
NC_000913	851460	851465		0.405256
NC_000913	851465	851470		0.463688
NC_000913	851470	851475		0.593759
NC_000913	851475	851480		0.355200
NC_000913	851480	851485		0.450994
NC_000913	851485	851490		0.331769
NC_000913	851490	851495		0.380099
NC_000913	851495	851500		0.375322
NC_000913	851500	851505		0.382207
NC_000913	851505	851510		0.600448
NC_000913	851510	851515		1.036391
NC_000913	851515	851520		0.804430
NC_000913	851520	851525		0.414012
NC_000913	851525	851530		0.217581
NC_000913	851530	851535		0.211567
NC_000913	851535	851540		0.169495
NC_000913	851540	851545		0.158362
NC_000913	851545	851550		0.133204
NC_000913	851550	851555		0.146474
NC_000913	851555	851560		0.145473
NC_000913	851560	851565		0.149216
NC_000913	851565	851570		0.133761
NC_000913	851570	851575		0.276674
NC_000913	851575	851580		0.339511
NC_000913	851580	851585		0.240061
NC_000913	851585	851590		0.206297
NC_000913	851590	851595		0.162962
NC_000913	851595	851600		0.116402
NC_000913	851600	851605		0.138278
NC_000913	851605	851610		0.182848
NC_000913	851610	851615		0.221446
NC_000913	851615	851620		0.315369
NC_000913	851620	851625		0.373781
NC_000913	851625	851630		0.127213
NC_000913	851630	851635		0.114110
NC_000913	851635	851640		0.087444
NC_000913	851640	851645		0.019462
NC_000913	851645	851650		0.012885
NC_000913	851650	851655		0.009480
NC_000913	851655	851660		0.009084
NC_000913	851660	851665		0.011151
NC_000913	851665	851670		0.023552
NC_000913	851670	851675		0.035877
NC_000913	851675	851680		0.349584
NC_000913	851680	851685		0.115022
NC_000913	851685	851690		0.152212
NC_000913	851690	851695		0.114615
NC_000913	851695	851700		0.094342
NC_000913	851700	851705		0.093697
NC_000913	851705	851710		0.097356
NC_000913	851710	851715		0.142593
NC_000913	851715	851720		0.195538
NC_000913	851720	851725		0.186577
NC_000913	851725	851730		0.214525
NC_000913	851730	851735		0.349773
NC_000913	851735	851740		0.362301
NC_000913	851740	851745		0.259277
NC_000913	851745	851750		0.345959
NC_000913	851750	851755		0.222870
NC_000913	851755	851760		0.071764
NC_000913	851760	851765		0.088887
NC_000913	851765	851770		0.075611
NC_000913	851770	851775		0.034517
NC_000913	851775	851780		0.023573
NC_000913	851780	851785		0.020137
NC_000913	851785	851790		0.038996
NC_000913	851790	851795		0.051804
NC_000913	851795	851800		0.075046
NC_000913	851800	851805		0.061735
NC_000913	851805	851810		0.096338
NC_000913	851810	851815		0.109744
NC_000913	851815	851820		0.131524
NC_000913	851820	851825		0.159056
NC_000913	851825	851830		0.169849
NC_000913	851830	851835		0.300601
NC_000913	851835	851840		0.566957
NC_000913	851840	851845		0.827614
NC_000913	851845	851850		0.386804
NC_000913	851850	851855		0.390791
NC_000913	851855	851860		0.284667
NC_000913	851860	851865		0.272702
NC_000913	851865	851870		0.339305
NC_000913	851870	851875		0.337001
NC_000913	851875	851880		0.477576
NC_000913	851880	851885		0.206687
NC_000913	851885	851890		0.257607
NC_000913	851890	851895		0.256708
NC_000913	851895	851900		0.212407
NC_000913	851900	851905		0.205742
NC_000913	851905	851910		0.189193
NC_000913	851910	851915		0.176963
NC_000913	851915	851920		0.186952
NC_000913	851920	851925		0.288499
NC_000913	851925	851930		0.311633
NC_000913	851930	851935		0.700352
NC_000913	851935	851940		0.710185
NC_000913	851940	851945		0.871302
NC_000913	851945	851950		0.625072
NC_000913	851950	851955		0.492364
NC_000913	851955	851960		0.350594
NC_000913	851960	851965		0.246173
NC_000913	851965	851970		0.326483
NC_000913	851970	851975		0.347177
NC_000913	851975	851980		0.434474
NC_000913	851980	851985		0.518775
NC_000913	851985	851990		0.630063
NC_000913	851990	851995		1.073181
NC_000913	851995	852000		1.123132
NC_000913	852000	852005		1.062064
NC_000913	852005	852010		0.963333
NC_000913	852010	852015		0.889896
NC_000913	852015	852020		0.864012
NC_000913	852020	852025		0.990069
NC_000913	852025	852030		1.458512
NC_000913	852030	852035		1.094939
NC_000913	852035	852040		1.143991
NC_000913	852040	852045		0.546002
NC_000913	852045	852050		0.655749
NC_000913	852050	852055		0.555266
NC_000913	852055	852060		0.604893
NC_000913	852060	852065		0.575807
NC_000913	852065	852070		0.616247
NC_000913	852070	852075		0.668994
NC_000913	852075	852080		0.697070
NC_000913	852080	852085		0.938689
NC_000913	852085	852090		1.132434
NC_000913	852090	852095		1.052460
NC_000913	852095	852100		1.964690
NC_000913	852100	852105		2.116451
NC_000913	852105	852110		1.520140
NC_000913	852110	852115		1.533779
NC_000913	852115	852120		1.535686
NC_000913	852120	852125		1.520367
NC_000913	852125	852130		1.733653
NC_000913	852130	852135		1.538481
NC_000913	852135	852140		2.116602
NC_000913	852140	852145		1.781666
NC_000913	852145	852150		1.762809
NC_000913	852150	852155		1.700179
NC_000913	852155	852160		1.098853
NC_000913	852160	852165		0.744568
NC_000913	852165	852170		0.815780
NC_000913	852170	852175		0.810494
NC_000913	852175	852180		0.736781
NC_000913	852180	852185		0.615901
NC_000913	852185	852190		0.365262
NC_000913	852190	852195		0.376891
NC_000913	852195	852200		0.326093
NC_000913	852200	852205		0.348063
NC_000913	852205	852210		0.255892
NC_000913	852210	852215		0.237657
NC_000913	852215	852220		0.233820
NC_000913	852220	852225		0.458665
NC_000913	852225	852230		0.976343
NC_000913	852230	852235		0.979934
NC_000913	852235	852240		0.895260
NC_000913	852240	852245		0.960497
NC_000913	852245	852250		0.934362
NC_000913	852250	852255		0.289237
NC_000913	852255	852260		0.230769
NC_000913	852260	852265		0.248249
NC_000913	852265	852270		0.231421
NC_000913	852270	852275		0.154285
NC_000913	852275	852280		0.141085
NC_000913	852280	852285		0.132032
NC_000913	852285	852290		0.170244
NC_000913	852290	852295		0.243881
NC_000913	852295	852300		0.571187
NC_000913	852300	852305		0.699179
NC_000913	852305	852310		2.897076
NC_000913	852310	852315		2.856334
NC_000913	852315	852320		3.174794
NC_000913	852320	852325		3.663772
NC_000913	852325	852330		3.392129
NC_000913	852330	852335		3.143469
NC_000913	852335	852340		1.192216
NC_000913	852340	852345		0.288212
NC_000913	852345	852350		0.331989
NC_000913	852350	852355		0.333206
NC_000913	852355	852360		0.309034
NC_000913	852360	852365		0.291723
NC_000913	852365	852370		0.317525
NC_000913	852370	852375		0.434001
NC_000913	852375	852380		0.119532
NC_000913	852380	852385		0.105436
NC_000913	852385	852390		0.109430
NC_000913	852390	852395		0.082178
NC_000913	852395	852400		0.092431
NC_000913	852400	852405		0.076383
NC_000913	852405	852410		0.090373
NC_000913	852410	852415		0.112511
NC_000913	852415	852420		0.268160
NC_000913	852420	852425		0.328775
NC_000913	852425	852430		0.370456
NC_000913	852430	852435		0.771270
NC_000913	852435	852440		0.674626
NC_000913	852440	852445		0.791421
NC_000913	852445	852450		0.542619
NC_000913	852450	852455		0.485130
NC_000913	852455	852460		0.455637
NC_000913	852460	852465		0.327065
NC_000913	852465	852470		0.284109
NC_000913	852470	852475		0.338767
NC_000913	852475	852480		0.277800
NC_000913	852480	852485		0.456038
NC_000913	852485	852490		0.502044
NC_000913	852490	852495		0.531087
NC_000913	852495	852500		0.651486
NC_000913	852500	852505		0.696056
NC_000913	852505	852510		0.967785
NC_000913	852510	852515		1.433966
NC_000913	852515	852520		0.562719
NC_000913	852520	852525		0.616277
NC_000913	852525	852530		0.540961
NC_000913	852530	852535		0.569912
NC_000913	852535	852540		0.315781
NC_000913	852540	852545		0.298302
NC_000913	852545	852550		0.338854
NC_000913	852550	852555		0.385260
NC_000913	852555	852560		0.339850
NC_000913	852560	852565		0.362482
NC_000913	852565	852570		0.368281
NC_000913	852570	852575		0.555090
NC_000913	852575	852580		0.469016
NC_000913	852580	852585		0.416682
NC_000913	852585	852590		0.464635
NC_000913	852590	852595		0.409018
NC_000913	852595	852600		0.531952
NC_000913	852600	852605		0.688500
NC_000913	852605	852610		0.865027
NC_000913	852610	852615		0.607285
NC_000913	852615	852620		0.283265
NC_000913	852620	852625		0.231206
NC_000913	852625	852630		0.240663
NC_000913	852630	852635		0.276619
NC_000913	852635	852640		0.285567
NC_000913	852640	852645		0.386017
NC_000913	852645	852650		0.389085
NC_000913	852650	852655		0.994462
NC_000913	852655	852660		0.985583
NC_000913	852660	852665		0.943613
NC_000913	852665	852670		1.004497
NC_000913	852670	852675		1.029591
NC_000913	852675	852680		0.779192
NC_000913	852680	852685		0.634846
NC_000913	852685	852690		0.831894
NC_000913	852690	852695		1.095562
NC_000913	852695	852700		1.115227
NC_000913	852700	852705		0.973221
NC_000913	852705	852710		1.057885
NC_000913	852710	852715		0.963465
NC_000913	852715	852720		0.909489
NC_000913	852720	852725		0.635269
NC_000913	852725	852730		0.834525
NC_000913	852730	852735		0.894110
NC_000913	852735	852740		0.819885
NC_000913	852740	852745		0.626453
NC_000913	852745	852750		0.590729
NC_000913	852750	852755		0.614696
NC_000913	852755	852760		0.554651
NC_000913	852760	852765		0.606396
NC_000913	852765	852770		0.448653
NC_000913	852770	852775		0.266751
NC_000913	852775	852780		0.173673
NC_000913	852780	852785		0.127636
NC_000913	852785	852790		0.089531
NC_000913	852790	852795		0.075305
NC_000913	852795	852800		0.064880
NC_000913	852800	852805		0.070895
NC_000913	852805	852810		0.065831
NC_000913	852810	852815		0.123603
NC_000913	852815	852820		0.116458
NC_000913	852820	852825		0.117615
NC_000913	852825	852830		0.224079
NC_000913	852830	852835		0.275045
NC_000913	852835	852840		0.205827
NC_000913	852840	852845		0.185452
NC_000913	852845	852850		0.187777
NC_000913	852850	852855		0.128005
NC_000913	852855	852860		0.089734
NC_000913	852860	852865		0.098284
NC_000913	852865	852870		0.100663
NC_000913	852870	852875		0.094542
NC_000913	852875	852880		0.146803
NC_000913	852880	852885		0.153280
NC_000913	852885	852890		0.151508
NC_000913	852890	852895		0.252652
NC_000913	852895	852900		0.257475
NC_000913	852900	852905		0.182668
NC_000913	852905	852910		0.164213
NC_000913	852910	852915		0.251083
NC_000913	852915	852920		0.159537
NC_000913	852920	852925		0.139419
NC_000913	852925	852930		0.143424
NC_000913	852930	852935		0.106399
NC_000913	852935	852940		0.053584
NC_000913	852940	852945		0.039704
NC_000913	852945	852950		0.031894
NC_000913	852950	852955		0.021244
NC_000913	852955	852960		0.030122
NC_000913	852960	852965		0.011310
NC_000913	852965	852970		0.003186
NC_000913	852970	852975		0.002797
NC_000913	852975	852980		0.002008
NC_000913	852980	852985		0.003695
NC_000913	852985	852990		0.002896
NC_000913	852990	852995		0.004469
NC_000913	852995	853000		0.077942
NC_000913	853000	853005		0.070749
NC_000913	853005	853010		0.097169
NC_000913	853010	853015		0.112141
NC_000913	853015	853020		0.398226
NC_000913	853020	853025		0.612687
NC_000913	853025	853030		0.693155
NC_000913	853030	853035		0.670100
NC_000913	853035	853040		0.725748
NC_000913	853040	853045		0.808333
NC_000913	853045	853050		0.857279
NC_000913	853050	853055		0.949639
NC_000913	853055	853060		0.987987
NC_000913	853060	853065		1.059333
NC_000913	853065	853070		1.153949
NC_000913	853070	853075		1.680528
NC_000913	853075	853080		3.109734
NC_000913	853080	853085		2.558059
NC_000913	853085	853090		1.152564
NC_000913	853090	853095		0.807010
NC_000913	853095	853100		0.797838
NC_000913	853100	853105		0.724735
NC_000913	853105	853110		0.787592
NC_000913	853110	853115		0.649145
NC_000913	853115	853120		0.946816
NC_000913	853120	853125		0.855928
NC_000913	853125	853130		0.832120
NC_000913	853130	853135		0.787568
NC_000913	853135	853140		0.752796
NC_000913	853140	853145		0.822622
NC_000913	853145	853150		0.829863
NC_000913	853150	853155		0.807446
NC_000913	853155	853160		0.572395
NC_000913	853160	853165		0.359184
NC_000913	853165	853170		0.355816
NC_000913	853170	853175		0.137999
NC_000913	853175	853180		0.063467
NC_000913	853180	853185		0.058945
NC_000913	853185	853190		0.041427
NC_000913	853190	853195		0.042361
NC_000913	853195	853200		0.044877
NC_000913	853200	853205		0.059757
NC_000913	853205	853210		0.057564
NC_000913	853210	853215		0.067226
NC_000913	853215	853220		0.089570
NC_000913	853220	853225		0.081249
NC_000913	853225	853230		0.075239
NC_000913	853230	853235		0.086478
NC_000913	853235	853240		0.104673
NC_000913	853240	853245		0.133292
NC_000913	853245	853250		0.141469
NC_000913	853250	853255		0.219961
NC_000913	853255	853260		0.372593
NC_000913	853260	853265		0.505176
NC_000913	853265	853270		0.444159
NC_000913	853270	853275		0.387568
NC_000913	853275	853280		0.378700
NC_000913	853280	853285		0.315693
NC_000913	853285	853290		0.336235
NC_000913	853290	853295		0.357285
NC_000913	853295	853300		0.306035
NC_000913	853300	853305		0.459291
NC_000913	853305	853310		0.222949
NC_000913	853310	853315		0.374111
NC_000913	853315	853320		0.194095
NC_000913	853320	853325		0.332096
NC_000913	853325	853330		0.333399
NC_000913	853330	853335		0.188436
NC_000913	853335	853340		0.196357
NC_000913	853340	853345		0.150230
NC_000913	853345	853350		0.168464
NC_000913	853350	853355		0.125317
NC_000913	853355	853360		0.147928
NC_000913	853360	853365		0.259069
NC_000913	853365	853370		0.292027
NC_000913	853370	853375		0.314224
NC_000913	853375	853380		0.414643
NC_000913	853380	853385		0.572475
NC_000913	853385	853390		0.601120
NC_000913	853390	853395		0.575282
NC_000913	853395	853400		0.488686
NC_000913	853400	853405		0.500404
NC_000913	853405	853410		0.490807
NC_000913	853410	853415		0.442794
NC_000913	853415	853420		0.433739
NC_000913	853420	853425		0.485853
NC_000913	853425	853430		0.452723
NC_000913	853430	853435		0.384014
NC_000913	853435	853440		0.386312
NC_000913	853440	853445		0.305587
NC_000913	853445	853450		0.186754
NC_000913	853450	853455		0.184638
NC_000913	853455	853460		0.190071
NC_000913	853460	853465		0.089489
NC_000913	853465	853470		0.058665
NC_000913	853470	853475		0.116296
NC_000913	853475	853480		0.133322
NC_000913	853480	853485		0.061928
NC_000913	853485	853490		0.080869
NC_000913	853490	853495		0.102332
NC_000913	853495	853500		0.093987
NC_000913	853500	853505		0.092012
NC_000913	853505	853510		0.136048
NC_000913	853510	853515		0.206181
NC_000913	853515	853520		0.241783
NC_000913	853520	853525		0.208739
NC_000913	853525	853530		0.219603
NC_000913	853530	853535		0.350200
NC_000913	853535	853540		0.269725
NC_000913	853540	853545		0.272790
NC_000913	853545	853550		0.324908
NC_000913	853550	853555		0.220986
NC_000913	853555	853560		0.167761
NC_000913	853560	853565		0.105798
NC_000913	853565	853570		0.116622
NC_000913	853570	853575		0.111341
NC_000913	853575	853580		0.107555
NC_000913	853580	853585		0.136026
NC_000913	853585	853590		0.121979
NC_000913	853590	853595		0.152807
NC_000913	853595	853600		0.082124
NC_000913	853600	853605		0.043521
NC_000913	853605	853610		0.039248
NC_000913	853610	853615		0.023819
NC_000913	853615	853620		0.019350
NC_000913	853620	853625		0.037351
NC_000913	853625	853630		0.181315
NC_000913	853630	853635		0.280745
NC_000913	853635	853640		0.249580
NC_000913	853640	853645		0.262907
NC_000913	853645	853650		0.252077
NC_000913	853650	853655		0.131668
NC_000913	853655	853660		0.115503
NC_000913	853660	853665		0.080210
NC_000913	853665	853670		0.104916
NC_000913	853670	853675		0.129066
NC_000913	853675	853680		0.147356
NC_000913	853680	853685		0.098698
NC_000913	853685	853690		0.081874
NC_000913	853690	853695		0.083322
NC_000913	853695	853700		0.284528
NC_000913	853700	853705		0.691646
NC_000913	853705	853710		0.522058
NC_000913	853710	853715		0.676153
NC_000913	853715	853720		0.391235
NC_000913	853720	853725		0.272405
NC_000913	853725	853730		0.150713
NC_000913	853730	853735		0.109096
NC_000913	853735	853740		0.111118
NC_000913	853740	853745		0.122346
NC_000913	853745	853750		0.134258
NC_000913	853750	853755		0.176696
NC_000913	853755	853760		0.198993
NC_000913	853760	853765		0.251270
NC_000913	853765	853770		0.455846
NC_000913	853770	853775		0.437900
NC_000913	853775	853780		0.503463
NC_000913	853780	853785		0.544222
NC_000913	853785	853790		0.347613
NC_000913	853790	853795		0.255980
NC_000913	853795	853800		0.180626
NC_000913	853800	853805		0.123254
NC_000913	853805	853810		0.110829
NC_000913	853810	853815		0.121557
NC_000913	853815	853820		0.147571
NC_000913	853820	853825		0.100629
NC_000913	853825	853830		0.164814
NC_000913	853830	853835		0.179598
NC_000913	853835	853840		0.167699
NC_000913	853840	853845		0.209861
NC_000913	853845	853850		0.144913
NC_000913	853850	853855		0.092265
NC_000913	853855	853860		0.086886
NC_000913	853860	853865		0.097244
NC_000913	853865	853870		0.094509
NC_000913	853870	853875		0.097917
NC_000913	853875	853880		0.136988
NC_000913	853880	853885		0.135368
NC_000913	853885	853890		0.183929
NC_000913	853890	853895		0.193040
NC_000913	853895	853900		0.112987
NC_000913	853900	853905		0.131913
NC_000913	853905	853910		0.103021
NC_000913	853910	853915		0.101710
NC_000913	853915	853920		0.097211
NC_000913	853920	853925		0.094686
NC_000913	853925	853930		0.077282
NC_000913	853930	853935		0.072330
NC_000913	853935	853940		0.093439
NC_000913	853940	853945		0.074834
NC_000913	853945	853950		0.070353
NC_000913	853950	853955		0.052774
NC_000913	853955	853960		0.167879
NC_000913	853960	853965		0.369502
NC_000913	853965	853970		0.190239
NC_000913	853970	853975		0.141246
NC_000913	853975	853980		0.051641
NC_000913	853980	853985		0.076063
NC_000913	853985	853990		0.098206
NC_000913	853990	853995		0.117596
NC_000913	853995	854000		0.230904
NC_000913	854000	854005		0.225046
NC_000913	854005	854010		0.306062
NC_000913	854010	854015		0.162271
NC_000913	854015	854020		0.114181
NC_000913	854020	854025		0.089237
NC_000913	854025	854030		0.070055
NC_000913	854030	854035		0.111991
NC_000913	854035	854040		0.103962
NC_000913	854040	854045		0.103954
NC_000913	854045	854050		0.132337
NC_000913	854050	854055		0.166833
NC_000913	854055	854060		0.109561
NC_000913	854060	854065		0.108514
NC_000913	854065	854070		0.152889
NC_000913	854070	854075		0.201643
NC_000913	854075	854080		0.235381
NC_000913	854080	854085		0.363655
NC_000913	854085	854090		0.305049
NC_000913	854090	854095		0.163128
NC_000913	854095	854100		0.149837
NC_000913	854100	854105		0.130339
NC_000913	854105	854110		0.128545
NC_000913	854110	854115		0.096915
NC_000913	854115	854120		0.118525
NC_000913	854120	854125		0.167127
NC_000913	854125	854130		0.426585
NC_000913	854130	854135		0.269220
NC_000913	854135	854140		0.326949
NC_000913	854140	854145		0.358717
NC_000913	854145	854150		0.370687
NC_000913	854150	854155		0.432232
NC_000913	854155	854160		0.668847
NC_000913	854160	854165		0.507767
NC_000913	854165	854170		0.421189
NC_000913	854170	854175		0.425391
NC_000913	854175	854180		0.393426
NC_000913	854180	854185		0.470204
NC_000913	854185	854190		0.457960
NC_000913	854190	854195		0.679763
NC_000913	854195	854200		0.707215
NC_000913	854200	854205		0.665896
NC_000913	854205	854210		0.847227
NC_000913	854210	854215		1.172074
NC_000913	854215	854220		1.424762
NC_000913	854220	854225		1.092509
NC_000913	854225	854230		0.843510
NC_000913	854230	854235		0.897628
NC_000913	854235	854240		0.580807
NC_000913	854240	854245		0.497661
NC_000913	854245	854250		0.557407
NC_000913	854250	854255		0.537279
NC_000913	854255	854260		0.550899
NC_000913	854260	854265		0.714324
NC_000913	854265	854270		0.669887
NC_000913	854270	854275		0.627077
NC_000913	854275	854280		0.495000
NC_000913	854280	854285		0.310964
NC_000913	854285	854290		0.298561
NC_000913	854290	854295		0.182929
NC_000913	854295	854300		0.167633
NC_000913	854300	854305		0.128089
NC_000913	854305	854310		0.088813
NC_000913	854310	854315		0.275589
NC_000913	854315	854320		0.305794
NC_000913	854320	854325		0.367659
NC_000913	854325	854330		0.484188
NC_000913	854330	854335		0.613894
NC_000913	854335	854340		0.597291
NC_000913	854340	854345		0.730162
NC_000913	854345	854350		0.559393
NC_000913	854350	854355		0.554822
NC_000913	854355	854360		0.608171
NC_000913	854360	854365		0.589458
NC_000913	854365	854370		0.646575
NC_000913	854370	854375		0.611181
NC_000913	854375	854380		0.577931
NC_000913	854380	854385		0.458916
NC_000913	854385	854390		0.359007
NC_000913	854390	854395		0.317666
NC_000913	854395	854400		0.422158
NC_000913	854400	854405		0.355866
NC_000913	854405	854410		0.334729
NC_000913	854410	854415		0.363826
NC_000913	854415	854420		0.461576
NC_000913	854420	854425		0.112619
NC_000913	854425	854430		0.084370
NC_000913	854430	854435		0.155924
NC_000913	854435	854440		0.114163
NC_000913	854440	854445		0.089977
NC_000913	854445	854450		0.122213
NC_000913	854450	854455		0.124042
NC_000913	854455	854460		0.117505
NC_000913	854460	854465		0.209149
NC_000913	854465	854470		0.236355
NC_000913	854470	854475		0.322741
NC_000913	854475	854480		0.454922
NC_000913	854480	854485		0.290145
NC_000913	854485	854490		0.311306
NC_000913	854490	854495		0.331436
NC_000913	854495	854500		0.568721
NC_000913	854500	854505		0.653510
NC_000913	854505	854510		1.047042
NC_000913	854510	854515		1.881121
NC_000913	854515	854520		2.514692
NC_000913	854520	854525		1.586574
NC_000913	854525	854530		1.326976
NC_000913	854530	854535		1.406098
NC_000913	854535	854540		1.391857
NC_000913	854540	854545		1.066848
NC_000913	854545	854550		0.850385
NC_000913	854550	854555		0.665333
NC_000913	854555	854560		0.982165
NC_000913	854560	854565		1.025258
NC_000913	854565	854570		0.958593
NC_000913	854570	854575		0.930597
NC_000913	854575	854580		0.812101
NC_000913	854580	854585		1.190525
NC_000913	854585	854590		0.201965
NC_000913	854590	854595		0.154173
NC_000913	854595	854600		0.129832
NC_000913	854600	854605		0.083450
NC_000913	854605	854610		0.047362
NC_000913	854610	854615		0.047410
NC_000913	854615	854620		0.052426
NC_000913	854620	854625		0.259579
NC_000913	854625	854630		0.238769
NC_000913	854630	854635		0.243026
NC_000913	854635	854640		0.272507
NC_000913	854640	854645		0.281294
NC_000913	854645	854650		0.219098
NC_000913	854650	854655		0.277845
NC_000913	854655	854660		0.273385
NC_000913	854660	854665		0.188571
NC_000913	854665	854670		0.224761
NC_000913	854670	854675		0.159245
NC_000913	854675	854680		0.203077
NC_000913	854680	854685		0.175318
NC_000913	854685	854690		0.195750
NC_000913	854690	854695		0.169656
NC_000913	854695	854700		0.265289
NC_000913	854700	854705		0.073633
NC_000913	854705	854710		0.028180
NC_000913	854710	854715		0.040592
NC_000913	854715	854720		0.045737
NC_000913	854720	854725		0.042266
NC_000913	854725	854730		0.041432
NC_000913	854730	854735		0.028207
NC_000913	854735	854740		0.316399
NC_000913	854740	854745		0.231226
NC_000913	854745	854750		0.202787
NC_000913	854750	854755		0.207922
NC_000913	854755	854760		0.214369
NC_000913	854760	854765		0.210619
NC_000913	854765	854770		0.293547
NC_000913	854770	854775		0.244617
NC_000913	854775	854780		0.274264
NC_000913	854780	854785		0.278369
NC_000913	854785	854790		0.262002
NC_000913	854790	854795		0.381985
NC_000913	854795	854800		0.171274
NC_000913	854800	854805		0.231253
NC_000913	854805	854810		0.158846
NC_000913	854810	854815		0.068799
NC_000913	854815	854820		0.064683
NC_000913	854820	854825		0.079436
NC_000913	854825	854830		0.028087
NC_000913	854830	854835		0.003058
NC_000913	854835	854840		0.002739
NC_000913	854840	854845		0.002853
NC_000913	854845	854850		0.002747
NC_000913	854850	854855		0.002860
NC_000913	854855	854860		0.003852
NC_000913	854860	854865		0.015781
NC_000913	854865	854870		0.012576
NC_000913	854870	854875		0.030231
NC_000913	854875	854880		0.100091
NC_000913	854880	854885		0.153113
NC_000913	854885	854890		0.172863
NC_000913	854890	854895		0.294463
NC_000913	854895	854900		0.188927
NC_000913	854900	854905		0.171434
NC_000913	854905	854910		0.238591
NC_000913	854910	854915		0.201199
NC_000913	854915	854920		0.244501
NC_000913	854920	854925		0.229405
NC_000913	854925	854930		0.298608
NC_000913	854930	854935		0.353224
NC_000913	854935	854940		0.161159
NC_000913	854940	854945		0.207895
NC_000913	854945	854950		0.213898
NC_000913	854950	854955		0.183694
NC_000913	854955	854960		0.155766
NC_000913	854960	854965		0.128811
NC_000913	854965	854970		0.117078
NC_000913	854970	854975		0.129622
NC_000913	854975	854980		0.097834
NC_000913	854980	854985		0.078844
NC_000913	854985	854990		0.159267
NC_000913	854990	854995		0.283085
NC_000913	854995	855000		0.247114
NC_000913	855000	855005		0.005751
NC_000913	855005	855010		0.003322
NC_000913	855010	855015		0.003243
NC_000913	855015	855020		0.003349
NC_000913	855020	855025		0.003203
NC_000913	855025	855030		0.003791
NC_000913	855030	855035		0.003948
NC_000913	855035	855040		0.007937
NC_000913	855040	855045		0.019021
NC_000913	855045	855050		0.033279
NC_000913	855050	855055		0.018123
NC_000913	855055	855060		0.018799
NC_000913	855060	855065		0.017375
NC_000913	855065	855070		0.016911
NC_000913	855070	855075		0.009310
NC_000913	855075	855080		0.008478
NC_000913	855080	855085		0.075160
NC_000913	855085	855090		0.282063
NC_000913	855090	855095		0.444480
NC_000913	855095	855100		0.741107
NC_000913	855100	855105		0.483218
NC_000913	855105	855110		0.443319
NC_000913	855110	855115		0.434044
NC_000913	855115	855120		0.413168
NC_000913	855120	855125		0.519706
NC_000913	855125	855130		0.815672
NC_000913	855130	855135		0.896583
NC_000913	855135	855140		0.900139
NC_000913	855140	855145		0.894347
NC_000913	855145	855150		0.869509
NC_000913	855150	855155		0.712781
NC_000913	855155	855160		0.670910
NC_000913	855160	855165		0.626212
NC_000913	855165	855170		0.539783
NC_000913	855170	855175		0.522231
NC_000913	855175	855180		0.517510
NC_000913	855180	855185		0.476051
NC_000913	855185	855190		0.527240
NC_000913	855190	855195		0.836258
NC_000913	855195	855200		0.978924
NC_000913	855200	855205		1.225116
NC_000913	855205	855210		1.233353
NC_000913	855210	855215		1.474248
NC_000913	855215	855220		0.567907
NC_000913	855220	855225		0.370834
NC_000913	855225	855230		0.321143
NC_000913	855230	855235		0.231149
NC_000913	855235	855240		0.242156
NC_000913	855240	855245		0.258702
NC_000913	855245	855250		0.312054
NC_000913	855250	855255		0.307080
NC_000913	855255	855260		0.304410
NC_000913	855260	855265		0.304217
NC_000913	855265	855270		0.410728
NC_000913	855270	855275		0.515358
NC_000913	855275	855280		0.627048
NC_000913	855280	855285		0.531129
NC_000913	855285	855290		0.477072
NC_000913	855290	855295		0.428488
NC_000913	855295	855300		0.388373
NC_000913	855300	855305		0.368899
NC_000913	855305	855310		0.433034
NC_000913	855310	855315		0.349915
NC_000913	855315	855320		0.469120
NC_000913	855320	855325		0.424322
NC_000913	855325	855330		0.411207
NC_000913	855330	855335		0.485154
NC_000913	855335	855340		0.582247
NC_000913	855340	855345		0.748063
NC_000913	855345	855350		0.570457
NC_000913	855350	855355		0.416395
NC_000913	855355	855360		0.327171
NC_000913	855360	855365		0.330345
NC_000913	855365	855370		0.307453
NC_000913	855370	855375		0.341712
NC_000913	855375	855380		0.380072
NC_000913	855380	855385		0.452938
NC_000913	855385	855390		0.651800
NC_000913	855390	855395		0.590052
NC_000913	855395	855400		0.651056
NC_000913	855400	855405		0.702323
NC_000913	855405	855410		0.934702
NC_000913	855410	855415		0.432522
NC_000913	855415	855420		0.701023
NC_000913	855420	855425		0.764384
NC_000913	855425	855430		0.887687
NC_000913	855430	855435		0.831380
NC_000913	855435	855440		0.769377
NC_000913	855440	855445		0.401403
NC_000913	855445	855450		0.477871
NC_000913	855450	855455		0.381301
NC_000913	855455	855460		0.103179
NC_000913	855460	855465		0.067845
NC_000913	855465	855470		0.090626
NC_000913	855470	855475		0.105760
NC_000913	855475	855480		0.121440
NC_000913	855480	855485		0.101850
NC_000913	855485	855490		0.083111
NC_000913	855490	855495		0.173106
NC_000913	855495	855500		0.172399
NC_000913	855500	855505		0.116253
NC_000913	855505	855510		0.093653
NC_000913	855510	855515		0.066329
NC_000913	855515	855520		0.051688
NC_000913	855520	855525		0.043395
NC_000913	855525	855530		0.079009
NC_000913	855530	855535		0.073058
NC_000913	855535	855540		0.197742
NC_000913	855540	855545		0.334906
NC_000913	855545	855550		0.751668
NC_000913	855550	855555		0.211149
NC_000913	855555	855560		0.281703
NC_000913	855560	855565		0.220708
NC_000913	855565	855570		0.201306
NC_000913	855570	855575		0.198742
NC_000913	855575	855580		0.216961
NC_000913	855580	855585		0.338908
NC_000913	855585	855590		0.361295
NC_000913	855590	855595		0.441288
NC_000913	855595	855600		0.490343
NC_000913	855600	855605		0.726616
NC_000913	855605	855610		0.971981
NC_000913	855610	855615		0.682230
NC_000913	855615	855620		0.632551
NC_000913	855620	855625		0.410367
NC_000913	855625	855630		0.312468
NC_000913	855630	855635		0.225499
NC_000913	855635	855640		0.211242
NC_000913	855640	855645		0.261036
NC_000913	855645	855650		0.250725
NC_000913	855650	855655		0.244062
NC_000913	855655	855660		0.373487
NC_000913	855660	855665		0.554056
NC_000913	855665	855670		0.703437
NC_000913	855670	855675		0.393170
NC_000913	855675	855680		0.381610
NC_000913	855680	855685		0.356071
NC_000913	855685	855690		0.325208
NC_000913	855690	855695		0.134663
NC_000913	855695	855700		0.101510
NC_000913	855700	855705		0.051906
NC_000913	855705	855710		0.047050
NC_000913	855710	855715		0.038447
NC_000913	855715	855720		0.035894
NC_000913	855720	855725		0.012546
NC_000913	855725	855730		0.002192
NC_000913	855730	855735		0.000310
NC_000913	855735	855740		0.003880
NC_000913	855740	855745		0.001789
NC_000913	855745	855750		0.002966
NC_000913	855750	855755		0.003652
NC_000913	855755	855760		0.004503
NC_000913	855760	855765		0.006816
NC_000913	855765	855770		0.007927
NC_000913	855770	855775		0.007615
NC_000913	855775	855780		0.008311
NC_000913	855780	855785		0.015599
NC_000913	855785	855790		0.021491
NC_000913	855790	855795		0.030160
NC_000913	855795	855800		0.045035
NC_000913	855800	855805		0.050867
NC_000913	855805	855810		0.052216
NC_000913	855810	855815		0.070444
NC_000913	855815	855820		0.109498
NC_000913	855820	855825		0.177564
NC_000913	855825	855830		0.176625
NC_000913	855830	855835		0.186313
NC_000913	855835	855840		0.082439
NC_000913	855840	855845		0.120248
NC_000913	855845	855850		0.013496
NC_000913	855850	855855		0.017665
NC_000913	855855	855860		0.038660
NC_000913	855860	855865		0.038789
NC_000913	855865	855870		0.056174
NC_000913	855870	855875		0.068583
NC_000913	855875	855880		0.084640
NC_000913	855880	855885		0.113937
NC_000913	855885	855890		0.122225
NC_000913	855890	855895		0.258229
NC_000913	855895	855900		0.307704
NC_000913	855900	855905		0.329131
NC_000913	855905	855910		0.357909
NC_000913	855910	855915		0.426730
NC_000913	855915	855920		0.633983
NC_000913	855920	855925		0.372865
NC_000913	855925	855930		0.384381
NC_000913	855930	855935		0.379465
NC_000913	855935	855940		0.391935
NC_000913	855940	855945		0.450316
NC_000913	855945	855950		0.401549
NC_000913	855950	855955		0.385510
NC_000913	855955	855960		0.320523
NC_000913	855960	855965		0.293218
NC_000913	855965	855970		0.192738
NC_000913	855970	855975		0.160030
NC_000913	855975	855980		0.137431
NC_000913	855980	855985		0.117707
NC_000913	855985	855990		0.149025
NC_000913	855990	855995		0.146386
NC_000913	855995	856000		0.152744
NC_000913	856000	856005		0.134753
NC_000913	856005	856010		0.141816
NC_000913	856010	856015		0.165794
NC_000913	856015	856020		0.437974
NC_000913	856020	856025		0.419399
NC_000913	856025	856030		0.432396
NC_000913	856030	856035		0.332021
NC_000913	856035	856040		0.332335
NC_000913	856040	856045		0.279528
NC_000913	856045	856050		0.261163
NC_000913	856050	856055		0.310942
NC_000913	856055	856060		0.320088
NC_000913	856060	856065		0.316481
NC_000913	856065	856070		0.365495
NC_000913	856070	856075		0.265283
NC_000913	856075	856080		0.296865
NC_000913	856080	856085		0.173925
NC_000913	856085	856090		0.119448
NC_000913	856090	856095		0.111339
NC_000913	856095	856100		0.116407
NC_000913	856100	856105		0.159950
NC_000913	856105	856110		0.182155
NC_000913	856110	856115		0.194592
NC_000913	856115	856120		0.223692
NC_000913	856120	856125		0.248364
NC_000913	856125	856130		0.241628
NC_000913	856130	856135		0.161257
NC_000913	856135	856140		0.170363
NC_000913	856140	856145		0.304465
NC_000913	856145	856150		0.319484
NC_000913	856150	856155		0.330205
NC_000913	856155	856160		0.348993
NC_000913	856160	856165		0.333630
NC_000913	856165	856170		0.270870
NC_000913	856170	856175		0.296930
NC_000913	856175	856180		0.265226
NC_000913	856180	856185		0.240335
NC_000913	856185	856190		0.180618
NC_000913	856190	856195		0.118663
NC_000913	856195	856200		0.106383
NC_000913	856200	856205		0.219486
NC_000913	856205	856210		0.248054
NC_000913	856210	856215		0.302205
NC_000913	856215	856220		0.414254
NC_000913	856220	856225		0.536463
NC_000913	856225	856230		0.505362
NC_000913	856230	856235		0.376823
NC_000913	856235	856240		0.223554
NC_000913	856240	856245		0.106691
NC_000913	856245	856250		0.081690
NC_000913	856250	856255		0.097516
NC_000913	856255	856260		0.081139
NC_000913	856260	856265		0.092514
NC_000913	856265	856270		0.111758
NC_000913	856270	856275		0.107935
NC_000913	856275	856280		0.120284
NC_000913	856280	856285		0.148325
NC_000913	856285	856290		0.205848
NC_000913	856290	856295		0.092016
NC_000913	856295	856300		0.076544
NC_000913	856300	856305		0.084328
NC_000913	856305	856310		0.134646
NC_000913	856310	856315		0.143300
NC_000913	856315	856320		0.116688
NC_000913	856320	856325		0.103828
NC_000913	856325	856330		0.070121
NC_000913	856330	856335		0.147069
NC_000913	856335	856340		0.164973
NC_000913	856340	856345		0.166928
NC_000913	856345	856350		0.118356
NC_000913	856350	856355		0.151608
NC_000913	856355	856360		0.187940
NC_000913	856360	856365		0.207762
NC_000913	856365	856370		0.239170
NC_000913	856370	856375		0.297990
NC_000913	856375	856380		0.330503
NC_000913	856380	856385		0.339094
NC_000913	856385	856390		0.342289
NC_000913	856390	856395		0.257180
NC_000913	856395	856400		0.277379
NC_000913	856400	856405		0.273214
NC_000913	856405	856410		0.278374
NC_000913	856410	856415		0.260480
NC_000913	856415	856420		0.234244
NC_000913	856420	856425		0.280608
NC_000913	856425	856430		0.145956
NC_000913	856430	856435		0.133640
NC_000913	856435	856440		0.135923
NC_000913	856440	856445		0.136892
NC_000913	856445	856450		0.159626
NC_000913	856450	856455		0.117730
NC_000913	856455	856460		0.210632
NC_000913	856460	856465		0.186086
NC_000913	856465	856470		0.197347
NC_000913	856470	856475		0.223262
NC_000913	856475	856480		0.234577
NC_000913	856480	856485		0.304389
NC_000913	856485	856490		0.242493
NC_000913	856490	856495		0.258982
NC_000913	856495	856500		0.121708
NC_000913	856500	856505		0.088094
NC_000913	856505	856510		0.069941
NC_000913	856510	856515		0.034329
NC_000913	856515	856520		0.036710
NC_000913	856520	856525		0.058000
NC_000913	856525	856530		0.059755
NC_000913	856530	856535		0.053696
NC_000913	856535	856540		0.090940
NC_000913	856540	856545		0.098657
NC_000913	856545	856550		0.151467
NC_000913	856550	856555		0.147897
NC_000913	856555	856560		0.110207
NC_000913	856560	856565		0.106564
NC_000913	856565	856570		0.112237
NC_000913	856570	856575		0.126508
NC_000913	856575	856580		0.214985
NC_000913	856580	856585		0.304261
NC_000913	856585	856590		0.205750
NC_000913	856590	856595		0.198023
NC_000913	856595	856600		0.244287
NC_000913	856600	856605		0.246702
NC_000913	856605	856610		0.203065
NC_000913	856610	856615		0.162728
NC_000913	856615	856620		0.192682
NC_000913	856620	856625		0.246306
NC_000913	856625	856630		0.138409
NC_000913	856630	856635		0.135538
NC_000913	856635	856640		0.122699
NC_000913	856640	856645		0.118275
NC_000913	856645	856650		0.153147
NC_000913	856650	856655		0.180493
NC_000913	856655	856660		0.188212
NC_000913	856660	856665		0.261287
NC_000913	856665	856670		0.310225
NC_000913	856670	856675		0.431195
NC_000913	856675	856680		0.216126
NC_000913	856680	856685		0.146803
NC_000913	856685	856690		0.222779
NC_000913	856690	856695		0.238378
NC_000913	856695	856700		0.237198
NC_000913	856700	856705		0.263281
NC_000913	856705	856710		0.196329
NC_000913	856710	856715		0.295039
NC_000913	856715	856720		0.351700
NC_000913	856720	856725		0.346343
NC_000913	856725	856730		0.227310
NC_000913	856730	856735		0.205709
NC_000913	856735	856740		0.167699
NC_000913	856740	856745		0.205972
NC_000913	856745	856750		0.162923
NC_000913	856750	856755		0.234483
NC_000913	856755	856760		0.249712
NC_000913	856760	856765		0.798714
NC_000913	856765	856770		0.861210
NC_000913	856770	856775		0.538002
NC_000913	856775	856780		0.401347
NC_000913	856780	856785		0.448801
NC_000913	856785	856790		0.356868
NC_000913	856790	856795		0.360053
NC_000913	856795	856800		0.320013
NC_000913	856800	856805		0.275635
NC_000913	856805	856810		0.357562
NC_000913	856810	856815		0.393712
NC_000913	856815	856820		0.482404
NC_000913	856820	856825		0.532012
NC_000913	856825	856830		0.754886
NC_000913	856830	856835		0.747390
NC_000913	856835	856840		0.400379
NC_000913	856840	856845		0.370443
NC_000913	856845	856850		0.249554
NC_000913	856850	856855		0.299928
NC_000913	856855	856860		0.206348
NC_000913	856860	856865		0.152217
NC_000913	856865	856870		0.174195
NC_000913	856870	856875		0.148530
NC_000913	856875	856880		0.156003
NC_000913	856880	856885		0.134340
NC_000913	856885	856890		0.294919
NC_000913	856890	856895		0.678450
NC_000913	856895	856900		0.763566
NC_000913	856900	856905		0.407092
NC_000913	856905	856910		0.350337
NC_000913	856910	856915		0.286030
NC_000913	856915	856920		0.291680
NC_000913	856920	856925		0.240583
NC_000913	856925	856930		0.227384
NC_000913	856930	856935		0.264973
NC_000913	856935	856940		0.287590
NC_000913	856940	856945		0.279110
NC_000913	856945	856950		0.443865
NC_000913	856950	856955		0.934060
NC_000913	856955	856960		0.955996
NC_000913	856960	856965		1.016949
NC_000913	856965	856970		0.955595
NC_000913	856970	856975		0.807326
NC_000913	856975	856980		0.774565
NC_000913	856980	856985		0.896998
NC_000913	856985	856990		0.719968
NC_000913	856990	856995		0.623760
NC_000913	856995	857000		0.594780
NC_000913	857000	857005		0.474730
NC_000913	857005	857010		0.551140
NC_000913	857010	857015		0.521796
NC_000913	857015	857020		0.612546
NC_000913	857020	857025		0.546169
NC_000913	857025	857030		0.487230
NC_000913	857030	857035		0.541226
NC_000913	857035	857040		0.619479
NC_000913	857040	857045		0.550736
NC_000913	857045	857050		0.522901
NC_000913	857050	857055		0.383484
NC_000913	857055	857060		0.430106
NC_000913	857060	857065		0.410395
NC_000913	857065	857070		0.468929
NC_000913	857070	857075		0.498547
NC_000913	857075	857080		0.522655
NC_000913	857080	857085		0.579961
NC_000913	857085	857090		0.565378
NC_000913	857090	857095		0.554320
NC_000913	857095	857100		0.615473
NC_000913	857100	857105		0.521432
NC_000913	857105	857110		0.439401
NC_000913	857110	857115		0.675104
NC_000913	857115	857120		0.705131
NC_000913	857120	857125		0.665226
NC_000913	857125	857130		0.612484
NC_000913	857130	857135		0.566207
NC_000913	857135	857140		0.688811
NC_000913	857140	857145		0.412841
NC_000913	857145	857150		0.278803
NC_000913	857150	857155		0.111220
NC_000913	857155	857160		0.062548
NC_000913	857160	857165		0.022437
NC_000913	857165	857170		0.017824
NC_000913	857170	857175		0.036435
NC_000913	857175	857180		0.025180
NC_000913	857180	857185		0.020417
NC_000913	857185	857190		0.028412
NC_000913	857190	857195		0.031600
NC_000913	857195	857200		0.018618
NC_000913	857200	857205		0.016944
NC_000913	857205	857210		0.027661
NC_000913	857210	857215		0.035053
NC_000913	857215	857220		0.034438
NC_000913	857220	857225		0.032241
NC_000913	857225	857230		0.031314
NC_000913	857230	857235		0.041246
NC_000913	857235	857240		0.100787
NC_000913	857240	857245		0.135572
NC_000913	857245	857250		0.117911
NC_000913	857250	857255		0.151591
NC_000913	857255	857260		0.121896
NC_000913	857260	857265		0.134983
NC_000913	857265	857270		0.132959
NC_000913	857270	857275		0.121627
NC_000913	857275	857280		0.099936
NC_000913	857280	857285		0.082903
NC_000913	857285	857290		0.075346
NC_000913	857290	857295		0.074829
NC_000913	857295	857300		0.107142
NC_000913	857300	857305		0.116378
NC_000913	857305	857310		0.143117
NC_000913	857310	857315		0.254651
NC_000913	857315	857320		0.449034
NC_000913	857320	857325		0.585755
NC_000913	857325	857330		0.580941
NC_000913	857330	857335		0.584714
NC_000913	857335	857340		0.610283
NC_000913	857340	857345		0.347501
NC_000913	857345	857350		0.300568
NC_000913	857350	857355		0.070536
NC_000913	857355	857360		0.060455
NC_000913	857360	857365		0.093215
NC_000913	857365	857370		0.096679
NC_000913	857370	857375		0.146904
NC_000913	857375	857380		0.160048
NC_000913	857380	857385		0.108916
NC_000913	857385	857390		0.149740
NC_000913	857390	857395		0.122413
NC_000913	857395	857400		0.191740
NC_000913	857400	857405		0.045112
NC_000913	857405	857410		0.048210
NC_000913	857410	857415		0.048442
NC_000913	857415	857420		0.034132
NC_000913	857420	857425		0.025312
NC_000913	857425	857430		0.015974
NC_000913	857430	857435		0.021979
NC_000913	857435	857440		0.071176
NC_000913	857440	857445		0.195613
NC_000913	857445	857450		0.154487
NC_000913	857450	857455		0.109351
NC_000913	857455	857460		0.044987
NC_000913	857460	857465		0.035403
NC_000913	857465	857470		0.033436
NC_000913	857470	857475		0.036480
NC_000913	857475	857480		0.045530
NC_000913	857480	857485		0.069432
NC_000913	857485	857490		0.110419
NC_000913	857490	857495		0.099599
NC_000913	857495	857500		0.089287
NC_000913	857500	857505		0.120871
NC_000913	857505	857510		0.146704
NC_000913	857510	857515		0.187926
NC_000913	857515	857520		0.300290
NC_000913	857520	857525		0.556707
NC_000913	857525	857530		0.947793
NC_000913	857530	857535		1.431075
NC_000913	857535	857540		1.296751
NC_000913	857540	857545		1.197610
NC_000913	857545	857550		1.635814
NC_000913	857550	857555		1.256186
NC_000913	857555	857560		1.012020
NC_000913	857560	857565		1.354782
NC_000913	857565	857570		0.689351
NC_000913	857570	857575		0.494821
NC_000913	857575	857580		0.496816
NC_000913	857580	857585		0.652022
NC_000913	857585	857590		0.659805
NC_000913	857590	857595		0.658762
NC_000913	857595	857600		0.721860
NC_000913	857600	857605		1.044319
NC_000913	857605	857610		1.657538
NC_000913	857610	857615		1.836683
NC_000913	857615	857620		1.903961
NC_000913	857620	857625		1.681822
NC_000913	857625	857630		1.618778
NC_000913	857630	857635		1.871710
NC_000913	857635	857640		3.619874
NC_000913	857640	857645		5.889099
NC_000913	857645	857650		6.790939
NC_000913	857650	857655		7.685766
NC_000913	857655	857660		11.371523
NC_000913	857660	857665		12.898011
NC_000913	857665	857670		9.838006
NC_000913	857670	857675		6.365840
NC_000913	857675	857680		5.911229
NC_000913	857680	857685		4.298399
NC_000913	857685	857690		3.377257
NC_000913	857690	857695		2.135035
NC_000913	857695	857700		1.770995
NC_000913	857700	857705		1.146993
NC_000913	857705	857710		1.163512
NC_000913	857710	857715		0.942185
NC_000913	857715	857720		0.769701
NC_000913	857720	857725		0.086275
NC_000913	857725	857730		0.055026
NC_000913	857730	857735		0.045262
NC_000913	857735	857740		0.027964
NC_000913	857740	857745		0.015922
NC_000913	857745	857750		0.008831
NC_000913	857750	857755		0.005553
NC_000913	857755	857760		0.056271
NC_000913	857760	857765		0.081366
NC_000913	857765	857770		0.139337
NC_000913	857770	857775		0.155441
NC_000913	857775	857780		0.533451
NC_000913	857780	857785		0.262749
NC_000913	857785	857790		0.315855
NC_000913	857790	857795		0.254045
NC_000913	857795	857800		0.063088
NC_000913	857800	857805		0.001885
NC_000913	857805	857810		0.000618
NC_000913	857810	857815		0.001031
NC_000913	857815	857820		0.001383
NC_000913	857820	857825		0.002825
NC_000913	857825	857830		0.002795
NC_000913	857830	857835		0.015423
NC_000913	857835	857840		0.025145
NC_000913	857840	857845		0.053152
NC_000913	857845	857850		0.069621
NC_000913	857850	857855		0.064962
NC_000913	857855	857860		0.049563
NC_000913	857860	857865		0.051095
NC_000913	857865	857870		0.074758
NC_000913	857870	857875		0.149915
NC_000913	857875	857880		0.410434
NC_000913	857880	857885		0.367229
NC_000913	857885	857890		0.273943
NC_000913	857890	857895		0.322936
NC_000913	857895	857900		0.213675
NC_000913	857900	857905		0.193674
NC_000913	857905	857910		0.207740
NC_000913	857910	857915		0.227268
NC_000913	857915	857920		0.278688
NC_000913	857920	857925		0.357363
NC_000913	857925	857930		0.362612
NC_000913	857930	857935		0.421864
NC_000913	857935	857940		0.403386
NC_000913	857940	857945		0.363172
NC_000913	857945	857950		0.300445
NC_000913	857950	857955		0.301770
NC_000913	857955	857960		0.247772
NC_000913	857960	857965		0.371500
NC_000913	857965	857970		0.326132
NC_000913	857970	857975		0.380878
NC_000913	857975	857980		0.655717
NC_000913	857980	857985		1.189561
NC_000913	857985	857990		1.720137
NC_000913	857990	857995		2.247260
NC_000913	857995	858000		3.216667
NC_000913	858000	858005		3.520930
NC_000913	858005	858010		2.977886
NC_000913	858010	858015		2.921413
NC_000913	858015	858020		2.795563
NC_000913	858020	858025		2.567808
NC_000913	858025	858030		2.033798
NC_000913	858030	858035		0.991666
NC_000913	858035	858040		0.644346
NC_000913	858040	858045		0.506674
NC_000913	858045	858050		0.491322
NC_000913	858050	858055		0.432065
NC_000913	858055	858060		0.398446
NC_000913	858060	858065		0.411153
NC_000913	858065	858070		0.468670
NC_000913	858070	858075		0.381230
NC_000913	858075	858080		0.312921
NC_000913	858080	858085		0.303739
NC_000913	858085	858090		0.236427
NC_000913	858090	858095		0.289686
NC_000913	858095	858100		0.462660
NC_000913	858100	858105		0.188471
NC_000913	858105	858110		0.172143
NC_000913	858110	858115		0.129508
NC_000913	858115	858120		0.229013
NC_000913	858120	858125		0.306460
NC_000913	858125	858130		0.304274
NC_000913	858130	858135		0.296455
NC_000913	858135	858140		0.360382
NC_000913	858140	858145		0.339794
NC_000913	858145	858150		0.349669
NC_000913	858150	858155		0.347493
NC_000913	858155	858160		0.341180
NC_000913	858160	858165		0.419501
NC_000913	858165	858170		0.395164
NC_000913	858170	858175		0.403217
NC_000913	858175	858180		0.371010
NC_000913	858180	858185		0.240369
NC_000913	858185	858190		0.253019
NC_000913	858190	858195		0.265498
NC_000913	858195	858200		0.413801
NC_000913	858200	858205		0.332080
NC_000913	858205	858210		0.335452
NC_000913	858210	858215		0.556974
NC_000913	858215	858220		0.537060
NC_000913	858220	858225		0.494444
NC_000913	858225	858230		0.324506
NC_000913	858230	858235		0.359072
NC_000913	858235	858240		0.406542
NC_000913	858240	858245		0.380942
NC_000913	858245	858250		0.373221
NC_000913	858250	858255		0.351823
NC_000913	858255	858260		0.722188
NC_000913	858260	858265		0.241508
NC_000913	858265	858270		0.175415
NC_000913	858270	858275		0.131183
NC_000913	858275	858280		0.143155
NC_000913	858280	858285		0.158650
NC_000913	858285	858290		0.190175
NC_000913	858290	858295		0.099487
NC_000913	858295	858300		0.153496
NC_000913	858300	858305		0.111290
NC_000913	858305	858310		0.110955
NC_000913	858310	858315		0.113055
NC_000913	858315	858320		0.106704
NC_000913	858320	858325		0.141685
NC_000913	858325	858330		0.171879
NC_000913	858330	858335		0.167545
NC_000913	858335	858340		0.125739
NC_000913	858340	858345		0.058845
NC_000913	858345	858350		0.091341
NC_000913	858350	858355		0.078435
NC_000913	858355	858360		0.072963
NC_000913	858360	858365		0.081033
NC_000913	858365	858370		0.201661
NC_000913	858370	858375		0.109052
NC_000913	858375	858380		0.058929
NC_000913	858380	858385		0.065571
NC_000913	858385	858390		0.100994
NC_000913	858390	858395		0.111996
NC_000913	858395	858400		0.136730
NC_000913	858400	858405		0.167351
NC_000913	858405	858410		0.123758
NC_000913	858410	858415		0.162526
NC_000913	858415	858420		0.369677
NC_000913	858420	858425		0.387570
NC_000913	858425	858430		0.298418
NC_000913	858430	858435		0.376168
NC_000913	858435	858440		0.443942
NC_000913	858440	858445		0.432980
NC_000913	858445	858450		0.543335
NC_000913	858450	858455		0.547490
NC_000913	858455	858460		0.637908
NC_000913	858460	858465		0.557597
NC_000913	858465	858470		0.507541
NC_000913	858470	858475		0.241686
NC_000913	858475	858480		0.274290
NC_000913	858480	858485		0.216768
NC_000913	858485	858490		0.245718
NC_000913	858490	858495		0.227754
NC_000913	858495	858500		0.222155
NC_000913	858500	858505		0.408650
NC_000913	858505	858510		0.511364
NC_000913	858510	858515		0.634815
NC_000913	858515	858520		1.021562
NC_000913	858520	858525		1.478734
NC_000913	858525	858530		1.571179
NC_000913	858530	858535		1.637353
NC_000913	858535	858540		2.466395
NC_000913	858540	858545		2.593612
NC_000913	858545	858550		2.403314
NC_000913	858550	858555		2.420466
NC_000913	858555	858560		2.251635
NC_000913	858560	858565		0.882417
NC_000913	858565	858570		0.596779
NC_000913	858570	858575		0.380512
NC_000913	858575	858580		0.292569
NC_000913	858580	858585		0.174981
NC_000913	858585	858590		0.191606
NC_000913	858590	858595		0.295962
NC_000913	858595	858600		0.317787
NC_000913	858600	858605		0.545354
NC_000913	858605	858610		0.620944
NC_000913	858610	858615		0.668280
NC_000913	858615	858620		0.677613
NC_000913	858620	858625		0.714574
NC_000913	858625	858630		0.793707
NC_000913	858630	858635		0.775676
NC_000913	858635	858640		0.836498
NC_000913	858640	858645		1.014105
NC_000913	858645	858650		1.028957
NC_000913	858650	858655		0.516351
NC_000913	858655	858660		0.435098
NC_000913	858660	858665		0.463009
NC_000913	858665	858670		0.287625
NC_000913	858670	858675		0.315951
NC_000913	858675	858680		0.330337
NC_000913	858680	858685		0.389014
NC_000913	858685	858690		0.353208
NC_000913	858690	858695		0.331946
NC_000913	858695	858700		0.302948
NC_000913	858700	858705		0.248938
NC_000913	858705	858710		0.212432
NC_000913	858710	858715		0.161034
NC_000913	858715	858720		0.151179
NC_000913	858720	858725		0.109017
NC_000913	858725	858730		0.088022
NC_000913	858730	858735		0.095842
NC_000913	858735	858740		0.149592
NC_000913	858740	858745		0.116488
NC_000913	858745	858750		0.156502
NC_000913	858750	858755		0.110419
NC_000913	858755	858760		0.158958
NC_000913	858760	858765		0.153644
NC_000913	858765	858770		0.125739
NC_000913	858770	858775		0.160888
NC_000913	858775	858780		0.164234
NC_000913	858780	858785		0.231278
NC_000913	858785	858790		0.206138
NC_000913	858790	858795		0.228656
NC_000913	858795	858800		0.543066
NC_000913	858800	858805		0.558659
NC_000913	858805	858810		0.456671
NC_000913	858810	858815		0.404203
NC_000913	858815	858820		0.408692
NC_000913	858820	858825		0.633356
NC_000913	858825	858830		0.531093
NC_000913	858830	858835		0.561309
NC_000913	858835	858840		0.574822
NC_000913	858840	858845		0.738008
NC_000913	858845	858850		0.897954
NC_000913	858850	858855		0.778073
NC_000913	858855	858860		0.673571
NC_000913	858860	858865		0.331866
NC_000913	858865	858870		0.189967
NC_000913	858870	858875		0.096798
NC_000913	858875	858880		0.083201
NC_000913	858880	858885		0.065733
NC_000913	858885	858890		0.072265
NC_000913	858890	858895		0.067966
NC_000913	858895	858900		0.101870
NC_000913	858900	858905		0.175696
NC_000913	858905	858910		0.171753
NC_000913	858910	858915		0.192902
NC_000913	858915	858920		0.251018
NC_000913	858920	858925		0.245243
NC_000913	858925	858930		0.193435
NC_000913	858930	858935		0.185870
NC_000913	858935	858940		0.174087
NC_000913	858940	858945		0.160960
NC_000913	858945	858950		0.143429
NC_000913	858950	858955		0.225262
NC_000913	858955	858960		0.077686
NC_000913	858960	858965		0.111085
NC_000913	858965	858970		0.081530
NC_000913	858970	858975		0.067276
NC_000913	858975	858980		0.066414
NC_000913	858980	858985		0.060213
NC_000913	858985	858990		0.065479
NC_000913	858990	858995		0.068350
NC_000913	858995	859000		0.079980
NC_000913	859000	859005		0.136468
NC_000913	859005	859010		0.112634
NC_000913	859010	859015		0.148553
NC_000913	859015	859020		0.142821
NC_000913	859020	859025		0.134769
NC_000913	859025	859030		0.112015
NC_000913	859030	859035		0.116770
NC_000913	859035	859040		0.092697
NC_000913	859040	859045		0.074289
NC_000913	859045	859050		0.055228
NC_000913	859050	859055		0.062925
NC_000913	859055	859060		0.118207
NC_000913	859060	859065		0.162092
NC_000913	859065	859070		0.188901
NC_000913	859070	859075		0.161376
NC_000913	859075	859080		0.349232
NC_000913	859080	859085		0.449106
NC_000913	859085	859090		1.112895
NC_000913	859090	859095		0.998392
NC_000913	859095	859100		1.175792
NC_000913	859100	859105		2.112221
NC_000913	859105	859110		3.368139
NC_000913	859110	859115		1.781251
NC_000913	859115	859120		1.692850
NC_000913	859120	859125		1.779004
NC_000913	859125	859130		1.634804
NC_000913	859130	859135		1.971621
NC_000913	859135	859140		1.746198
NC_000913	859140	859145		2.404250
NC_000913	859145	859150		1.996282
NC_000913	859150	859155		2.318302
NC_000913	859155	859160		1.712733
NC_000913	859160	859165		1.248322
NC_000913	859165	859170		0.564087
NC_000913	859170	859175		0.256356
NC_000913	859175	859180		0.321552
NC_000913	859180	859185		0.292061
NC_000913	859185	859190		0.213401
NC_000913	859190	859195		0.190424
NC_000913	859195	859200		0.172785
NC_000913	859200	859205		0.163916
NC_000913	859205	859210		0.178212
NC_000913	859210	859215		0.158624
NC_000913	859215	859220		0.208907
NC_000913	859220	859225		0.202750
NC_000913	859225	859230		0.285081
NC_000913	859230	859235		0.441232
NC_000913	859235	859240		0.272484
NC_000913	859240	859245		0.111385
NC_000913	859245	859250		0.094573
NC_000913	859250	859255		0.089223
NC_000913	859255	859260		0.099339
NC_000913	859260	859265		0.096327
NC_000913	859265	859270		0.084942
NC_000913	859270	859275		0.100716
NC_000913	859275	859280		0.071449
NC_000913	859280	859285		0.090783
NC_000913	859285	859290		0.147626
NC_000913	859290	859295		0.174310
NC_000913	859295	859300		0.220371
NC_000913	859300	859305		0.225832
NC_000913	859305	859310		0.316428
NC_000913	859310	859315		0.277534
NC_000913	859315	859320		1.009586
NC_000913	859320	859325		0.926320
NC_000913	859325	859330		0.738532
NC_000913	859330	859335		0.403947
NC_000913	859335	859340		0.253754
NC_000913	859340	859345		0.270738
NC_000913	859345	859350		0.415303
NC_000913	859350	859355		0.185747
NC_000913	859355	859360		0.140959
NC_000913	859360	859365		0.116703
NC_000913	859365	859370		0.146758
NC_000913	859370	859375		0.158413
NC_000913	859375	859380		0.174810
NC_000913	859380	859385		0.249675
NC_000913	859385	859390		0.217621
NC_000913	859390	859395		0.249535
NC_000913	859395	859400		0.226116
NC_000913	859400	859405		0.241376
NC_000913	859405	859410		0.262717
NC_000913	859410	859415		0.238639
NC_000913	859415	859420		0.277889
NC_000913	859420	859425		0.298287
NC_000913	859425	859430		0.281610
NC_000913	859430	859435		0.407570
NC_000913	859435	859440		0.399352
NC_000913	859440	859445		0.419852
NC_000913	859445	859450		0.498998
NC_000913	859450	859455		0.562488
NC_000913	859455	859460		0.483666
NC_000913	859460	859465		0.358774
NC_000913	859465	859470		0.289929
NC_000913	859470	859475		0.269186
NC_000913	859475	859480		0.240024
NC_000913	859480	859485		0.189943
NC_000913	859485	859490		0.266524
NC_000913	859490	859495		0.241332
NC_000913	859495	859500		0.227606
NC_000913	859500	859505		0.278945
NC_000913	859505	859510		0.275902
NC_000913	859510	859515		0.476558
NC_000913	859515	859520		0.352407
NC_000913	859520	859525		0.349042
NC_000913	859525	859530		0.309693
NC_000913	859530	859535		0.318138
NC_000913	859535	859540		0.267942
NC_000913	859540	859545		0.226053
NC_000913	859545	859550		0.191750
NC_000913	859550	859555		0.186095
NC_000913	859555	859560		0.180069
NC_000913	859560	859565		0.236368
NC_000913	859565	859570		0.129826
NC_000913	859570	859575		0.132280
NC_000913	859575	859580		0.183990
NC_000913	859580	859585		0.158276
NC_000913	859585	859590		0.184748
NC_000913	859590	859595		0.164568
NC_000913	859595	859600		0.170193
NC_000913	859600	859605		0.177942
NC_000913	859605	859610		0.174935
NC_000913	859610	859615		0.226226
NC_000913	859615	859620		0.212920
NC_000913	859620	859625		0.264539
NC_000913	859625	859630		0.313051
NC_000913	859630	859635		0.338311
NC_000913	859635	859640		0.300453
NC_000913	859640	859645		0.276075
NC_000913	859645	859650		0.231799
NC_000913	859650	859655		0.266812
NC_000913	859655	859660		0.268109
NC_000913	859660	859665		0.264907
NC_000913	859665	859670		0.287426
NC_000913	859670	859675		0.285763
NC_000913	859675	859680		0.289954
NC_000913	859680	859685		0.294555
NC_000913	859685	859690		0.334973
NC_000913	859690	859695		0.711998
NC_000913	859695	859700		0.308298
NC_000913	859700	859705		0.229906
NC_000913	859705	859710		0.200807
NC_000913	859710	859715		0.185736
NC_000913	859715	859720		0.155263
NC_000913	859720	859725		0.201791
NC_000913	859725	859730		0.164395
NC_000913	859730	859735		0.318241
NC_000913	859735	859740		0.271323
NC_000913	859740	859745		0.274395
NC_000913	859745	859750		0.416321
NC_000913	859750	859755		0.632675
NC_000913	859755	859760		0.222424
NC_000913	859760	859765		0.096267
NC_000913	859765	859770		0.091795
NC_000913	859770	859775		0.045180
NC_000913	859775	859780		0.060335
NC_000913	859780	859785		0.049743
NC_000913	859785	859790		0.054408
NC_000913	859790	859795		0.047610
NC_000913	859795	859800		0.075145
NC_000913	859800	859805		0.055531
NC_000913	859805	859810		0.069412
NC_000913	859810	859815		0.040462
NC_000913	859815	859820		0.019795
NC_000913	859820	859825		0.024328
NC_000913	859825	859830		0.026052
NC_000913	859830	859835		0.022894
NC_000913	859835	859840		0.025150
NC_000913	859840	859845		0.015424
NC_000913	859845	859850		0.031410
NC_000913	859850	859855		0.053425
NC_000913	859855	859860		0.135531
NC_000913	859860	859865		0.191376
NC_000913	859865	859870		0.236773
NC_000913	859870	859875		0.251154
NC_000913	859875	859880		0.636390
NC_000913	859880	859885		0.650668
NC_000913	859885	859890		0.341223
NC_000913	859890	859895		0.334062
NC_000913	859895	859900		0.105138
NC_000913	859900	859905		0.081720
NC_000913	859905	859910		0.075632
NC_000913	859910	859915		0.047688
NC_000913	859915	859920		0.088835
NC_000913	859920	859925		0.159322
NC_000913	859925	859930		0.176075
NC_000913	859930	859935		0.279749
NC_000913	859935	859940		0.322671
NC_000913	859940	859945		0.507233
NC_000913	859945	859950		0.295944
NC_000913	859950	859955		0.322862
NC_000913	859955	859960		0.273906
NC_000913	859960	859965		0.289439
NC_000913	859965	859970		0.320811
NC_000913	859970	859975		0.228707
NC_000913	859975	859980		0.157146
NC_000913	859980	859985		0.143981
NC_000913	859985	859990		0.095442
NC_000913	859990	859995		0.094714
NC_000913	859995	860000		0.076181
NC_000913	860000	860005		0.109964
NC_000913	860005	860010		0.135742
NC_000913	860010	860015		0.094413
NC_000913	860015	860020		0.096772
NC_000913	860020	860025		0.122053
NC_000913	860025	860030		0.181129
NC_000913	860030	860035		0.219990
NC_000913	860035	860040		0.210555
NC_000913	860040	860045		0.243021
NC_000913	860045	860050		0.242202
NC_000913	860050	860055		0.225863
NC_000913	860055	860060		0.234156
NC_000913	860060	860065		0.263137
NC_000913	860065	860070		0.326967
NC_000913	860070	860075		0.852100
NC_000913	860075	860080		1.148778
NC_000913	860080	860085		1.053365
NC_000913	860085	860090		1.163005
NC_000913	860090	860095		0.898907
NC_000913	860095	860100		0.970085
NC_000913	860100	860105		0.866620
NC_000913	860105	860110		1.073236
NC_000913	860110	860115		1.028045
NC_000913	860115	860120		0.802714
NC_000913	860120	860125		0.940315
NC_000913	860125	860130		0.987565
NC_000913	860130	860135		0.757127
NC_000913	860135	860140		0.230013
NC_000913	860140	860145		0.129872
NC_000913	860145	860150		0.104719
NC_000913	860150	860155		0.108558
NC_000913	860155	860160		0.105073
NC_000913	860160	860165		0.100993
NC_000913	860165	860170		0.109481
NC_000913	860170	860175		0.176480
NC_000913	860175	860180		0.163276
NC_000913	860180	860185		0.519007
NC_000913	860185	860190		0.412990
NC_000913	860190	860195		0.366986
NC_000913	860195	860200		0.355859
NC_000913	860200	860205		0.295411
NC_000913	860205	860210		0.304299
NC_000913	860210	860215		0.534158
NC_000913	860215	860220		0.552835
NC_000913	860220	860225		0.539954
NC_000913	860225	860230		0.556517
NC_000913	860230	860235		0.610077
NC_000913	860235	860240		0.937187
NC_000913	860240	860245		0.754303
NC_000913	860245	860250		1.225721
NC_000913	860250	860255		1.114707
NC_000913	860255	860260		1.049115
NC_000913	860260	860265		0.997609
NC_000913	860265	860270		0.793532
NC_000913	860270	860275		0.665222
NC_000913	860275	860280		0.833528
NC_000913	860280	860285		0.529236
NC_000913	860285	860290		0.312184
NC_000913	860290	860295		0.243371
NC_000913	860295	860300		0.181285
NC_000913	860300	860305		0.140232
NC_000913	860305	860310		0.142891
NC_000913	860310	860315		0.100579
NC_000913	860315	860320		0.124418
NC_000913	860320	860325		0.216284
NC_000913	860325	860330		0.282035
NC_000913	860330	860335		0.730684
NC_000913	860335	860340		1.080810
NC_000913	860340	860345		0.987533
NC_000913	860345	860350		0.916128
NC_000913	860350	860355		0.611249
NC_000913	860355	860360		0.540669
NC_000913	860360	860365		0.319283
NC_000913	860365	860370		0.301193
NC_000913	860370	860375		0.267970
NC_000913	860375	860380		0.359462
NC_000913	860380	860385		0.326942
NC_000913	860385	860390		0.305381
NC_000913	860390	860395		0.271280
NC_000913	860395	860400		0.247013
NC_000913	860400	860405		0.323014
NC_000913	860405	860410		0.158740
NC_000913	860410	860415		0.110269
NC_000913	860415	860420		0.107221
NC_000913	860420	860425		0.067893
NC_000913	860425	860430		0.081140
NC_000913	860430	860435		0.072616
NC_000913	860435	860440		0.112321
NC_000913	860440	860445		0.208532
NC_000913	860445	860450		0.104287
NC_000913	860450	860455		0.111189
NC_000913	860455	860460		0.145543
NC_000913	860460	860465		0.162278
NC_000913	860465	860470		0.231844
NC_000913	860470	860475		0.267680
NC_000913	860475	860480		0.605341
NC_000913	860480	860485		0.783930
NC_000913	860485	860490		0.800127
NC_000913	860490	860495		1.085614
NC_000913	860495	860500		1.139551
NC_000913	860500	860505		1.141523
NC_000913	860505	860510		0.910117
NC_000913	860510	860515		0.821241
NC_000913	860515	860520		0.723014
NC_000913	860520	860525		0.738205
NC_000913	860525	860530		0.591968
NC_000913	860530	860535		0.479850
NC_000913	860535	860540		0.601525
NC_000913	860540	860545		0.759899
NC_000913	860545	860550		0.888835
NC_000913	860550	860555		0.921894
NC_000913	860555	860560		0.943364
NC_000913	860560	860565		1.116660
NC_000913	860565	860570		0.930835
NC_000913	860570	860575		0.713005
NC_000913	860575	860580		0.797009
NC_000913	860580	860585		0.560819
NC_000913	860585	860590		0.581110
NC_000913	860590	860595		0.638686
NC_000913	860595	860600		0.628323
NC_000913	860600	860605		0.574768
NC_000913	860605	860610		0.937057
NC_000913	860610	860615		0.922081
NC_000913	860615	860620		1.573744
NC_000913	860620	860625		1.179743
NC_000913	860625	860630		1.146901
NC_000913	860630	860635		1.339211
NC_000913	860635	860640		1.206105
NC_000913	860640	860645		1.238662
NC_000913	860645	860650		1.529936
NC_000913	860650	860655		1.656350
NC_000913	860655	860660		1.810223
NC_000913	860660	860665		1.694304
NC_000913	860665	860670		1.538565
NC_000913	860670	860675		1.239411
NC_000913	860675	860680		0.828166
NC_000913	860680	860685		0.604159
NC_000913	860685	860690		0.487688
NC_000913	860690	860695		0.280510
NC_000913	860695	860700		0.144095
NC_000913	860700	860705		0.083423
NC_000913	860705	860710		0.075015
NC_000913	860710	860715		0.066403
NC_000913	860715	860720		0.071559
NC_000913	860720	860725		0.073020
NC_000913	860725	860730		0.075908
NC_000913	860730	860735		0.065390
NC_000913	860735	860740		0.185995
NC_000913	860740	860745		0.217186
NC_000913	860745	860750		0.273690
NC_000913	860750	860755		0.238005
NC_000913	860755	860760		0.165834
NC_000913	860760	860765		0.153249
NC_000913	860765	860770		0.147082
NC_000913	860770	860775		0.221900
NC_000913	860775	860780		0.321145
NC_000913	860780	860785		0.351201
NC_000913	860785	860790		0.391419
NC_000913	860790	860795		0.397923
NC_000913	860795	860800		0.395745
NC_000913	860800	860805		0.479700
NC_000913	860805	860810		0.422400
NC_000913	860810	860815		0.580818
NC_000913	860815	860820		0.675803
NC_000913	860820	860825		0.428200
NC_000913	860825	860830		0.414262
NC_000913	860830	860835		0.437666
NC_000913	860835	860840		0.361594
NC_000913	860840	860845		0.382344
NC_000913	860845	860850		0.415446
NC_000913	860850	860855		0.558091
NC_000913	860855	860860		0.529019
NC_000913	860860	860865		0.315169
NC_000913	860865	860870		0.427999
NC_000913	860870	860875		0.238639
NC_000913	860875	860880		0.224454
NC_000913	860880	860885		0.186771
NC_000913	860885	860890		0.158415
NC_000913	860890	860895		0.164653
NC_000913	860895	860900		0.173359
NC_000913	860900	860905		0.158830
NC_000913	860905	860910		0.132349
NC_000913	860910	860915		0.267058
NC_000913	860915	860920		0.177207
NC_000913	860920	860925		0.170324
NC_000913	860925	860930		0.165813
NC_000913	860930	860935		0.103333
NC_000913	860935	860940		0.152273
NC_000913	860940	860945		0.167657
NC_000913	860945	860950		0.145887
NC_000913	860950	860955		0.162969
NC_000913	860955	860960		0.178240
NC_000913	860960	860965		0.256433
NC_000913	860965	860970		0.399070
NC_000913	860970	860975		0.342664
NC_000913	860975	860980		0.367516
NC_000913	860980	860985		0.342538
NC_000913	860985	860990		0.183403
NC_000913	860990	860995		0.129730
NC_000913	860995	861000		0.132699
NC_000913	861000	861005		0.115561
NC_000913	861005	861010		0.180394
NC_000913	861010	861015		0.128550
NC_000913	861015	861020		0.062626
NC_000913	861020	861025		0.083346
NC_000913	861025	861030		0.084313
NC_000913	861030	861035		0.047076
NC_000913	861035	861040		0.032033
NC_000913	861040	861045		0.025867
NC_000913	861045	861050		0.071466
NC_000913	861050	861055		0.070474
NC_000913	861055	861060		0.043869
NC_000913	861060	861065		0.108275
NC_000913	861065	861070		0.102459
NC_000913	861070	861075		0.069422
NC_000913	861075	861080		0.078068
NC_000913	861080	861085		0.060779
NC_000913	861085	861090		0.040697
NC_000913	861090	861095		0.066860
NC_000913	861095	861100		0.042683
NC_000913	861100	861105		0.039136
NC_000913	861105	861110		0.069160
NC_000913	861110	861115		0.100539
NC_000913	861115	861120		0.131783
NC_000913	861120	861125		0.292334
NC_000913	861125	861130		0.305130
NC_000913	861130	861135		0.289043
NC_000913	861135	861140		0.240988
NC_000913	861140	861145		0.290524
NC_000913	861145	861150		0.324230
NC_000913	861150	861155		0.422771
NC_000913	861155	861160		0.439351
NC_000913	861160	861165		0.440829
NC_000913	861165	861170		0.500703
NC_000913	861170	861175		0.508884
NC_000913	861175	861180		0.443890
NC_000913	861180	861185		0.378173
NC_000913	861185	861190		0.072391
NC_000913	861190	861195		0.043609
NC_000913	861195	861200		0.031327
NC_000913	861200	861205		0.035236
NC_000913	861205	861210		0.035516
NC_000913	861210	861215		0.033504
NC_000913	861215	861220		0.051948
NC_000913	861220	861225		0.071843
NC_000913	861225	861230		0.118232
NC_000913	861230	861235		0.163553
NC_000913	861235	861240		0.186511
NC_000913	861240	861245		0.153696
NC_000913	861245	861250		0.139241
NC_000913	861250	861255		0.143020
NC_000913	861255	861260		0.124216
NC_000913	861260	861265		0.117492
NC_000913	861265	861270		0.158890
NC_000913	861270	861275		0.152053
NC_000913	861275	861280		0.155937
NC_000913	861280	861285		0.322652
NC_000913	861285	861290		0.254114
NC_000913	861290	861295		0.427373
NC_000913	861295	861300		0.458699
NC_000913	861300	861305		0.477910
NC_000913	861305	861310		0.524783
NC_000913	861310	861315		0.594007
NC_000913	861315	861320		0.534649
NC_000913	861320	861325		0.686355
NC_000913	861325	861330		0.596461
NC_000913	861330	861335		0.444721
NC_000913	861335	861340		0.074065
NC_000913	861340	861345		0.139782
NC_000913	861345	861350		0.235727
NC_000913	861350	861355		0.151241
NC_000913	861355	861360		0.087859
NC_000913	861360	861365		0.123453
NC_000913	861365	861370		0.141687
NC_000913	861370	861375		0.124300
NC_000913	861375	861380		0.139072
NC_000913	861380	861385		0.141420
NC_000913	861385	861390		0.177727
NC_000913	861390	861395		0.212200
NC_000913	861395	861400		0.246072
NC_000913	861400	861405		0.275677
NC_000913	861405	861410		0.314108
NC_000913	861410	861415		0.331155
NC_000913	861415	861420		0.339535
NC_000913	861420	861425		0.335078
NC_000913	861425	861430		0.343997
NC_000913	861430	861435		0.735363
NC_000913	861435	861440		0.657490
NC_000913	861440	861445		0.645262
NC_000913	861445	861450		0.464847
NC_000913	861450	861455		0.321574
NC_000913	861455	861460		0.281329
NC_000913	861460	861465		0.282219
NC_000913	861465	861470		0.216853
NC_000913	861470	861475		0.250563
NC_000913	861475	861480		0.252790
NC_000913	861480	861485		0.261815
NC_000913	861485	861490		0.275555
NC_000913	861490	861495		0.320464
NC_000913	861495	861500		0.227192
NC_000913	861500	861505		0.221829
NC_000913	861505	861510		0.382313
NC_000913	861510	861515		0.387225
NC_000913	861515	861520		0.234709
NC_000913	861520	861525		0.106459
NC_000913	861525	861530		0.115618
NC_000913	861530	861535		0.179402
NC_000913	861535	861540		0.139586
NC_000913	861540	861545		0.118833
NC_000913	861545	861550		0.084414
NC_000913	861550	861555		0.105707
NC_000913	861555	861560		0.112308
NC_000913	861560	861565		0.158356
NC_000913	861565	861570		0.175100
NC_000913	861570	861575		0.160551
NC_000913	861575	861580		0.241353
NC_000913	861580	861585		0.192667
NC_000913	861585	861590		0.225307
NC_000913	861590	861595		0.177875
NC_000913	861595	861600		0.191588
NC_000913	861600	861605		0.162357
NC_000913	861605	861610		0.186302
NC_000913	861610	861615		0.404725
NC_000913	861615	861620		0.425202
NC_000913	861620	861625		0.489047
NC_000913	861625	861630		0.860996
NC_000913	861630	861635		0.843741
NC_000913	861635	861640		0.751271
NC_000913	861640	861645		0.784598
NC_000913	861645	861650		0.777473
NC_000913	861650	861655		0.645385
NC_000913	861655	861660		0.713610
NC_000913	861660	861665		0.529466
NC_000913	861665	861670		0.496393
NC_000913	861670	861675		0.294057
NC_000913	861675	861680		0.206739
NC_000913	861680	861685		0.144679
NC_000913	861685	861690		0.112379
NC_000913	861690	861695		0.121540
NC_000913	861695	861700		0.126990
NC_000913	861700	861705		0.158271
NC_000913	861705	861710		0.128345
NC_000913	861710	861715		0.129543
NC_000913	861715	861720		0.232200
NC_000913	861720	861725		0.297421
NC_000913	861725	861730		0.339194
NC_000913	861730	861735		0.442103
NC_000913	861735	861740		0.445171
NC_000913	861740	861745		0.790545
NC_000913	861745	861750		0.673812
NC_000913	861750	861755		0.773595
NC_000913	861755	861760		0.712382
NC_000913	861760	861765		1.149301
NC_000913	861765	861770		1.498794
NC_000913	861770	861775		2.608819
NC_000913	861775	861780		3.239350
NC_000913	861780	861785		2.504662
NC_000913	861785	861790		2.277489
NC_000913	861790	861795		2.302658
NC_000913	861795	861800		2.173961
NC_000913	861800	861805		1.839601
NC_000913	861805	861810		1.005652
NC_000913	861810	861815		0.735612
NC_000913	861815	861820		0.599956
NC_000913	861820	861825		0.551077
NC_000913	861825	861830		0.391090
NC_000913	861830	861835		0.346595
NC_000913	861835	861840		0.369667
NC_000913	861840	861845		0.333188
NC_000913	861845	861850		0.335018
NC_000913	861850	861855		0.966596
NC_000913	861855	861860		0.381426
NC_000913	861860	861865		0.426214
NC_000913	861865	861870		0.370554
NC_000913	861870	861875		0.413612
NC_000913	861875	861880		0.309319
NC_000913	861880	861885		0.187034
NC_000913	861885	861890		0.097344
NC_000913	861890	861895		0.083436
NC_000913	861895	861900		0.049846
NC_000913	861900	861905		0.038858
NC_000913	861905	861910		0.018958
NC_000913	861910	861915		0.037769
NC_000913	861915	861920		0.039558
NC_000913	861920	861925		0.049225
NC_000913	861925	861930		0.040700
NC_000913	861930	861935		0.040099
NC_000913	861935	861940		0.041628
NC_000913	861940	861945		0.026550
NC_000913	861945	861950		0.016543
NC_000913	861950	861955		0.023047
NC_000913	861955	861960		0.064129
NC_000913	861960	861965		0.072349
NC_000913	861965	861970		0.065880
NC_000913	861970	861975		0.055238
NC_000913	861975	861980		0.044680
NC_000913	861980	861985		0.064333
NC_000913	861985	861990		0.155383
NC_000913	861990	861995		0.245312
NC_000913	861995	862000		0.204161
NC_000913	862000	862005		0.131286
NC_000913	862005	862010		0.134521
NC_000913	862010	862015		0.131439
NC_000913	862015	862020		0.128385
NC_000913	862020	862025		0.131982
NC_000913	862025	862030		0.141067
NC_000913	862030	862035		0.131257
NC_000913	862035	862040		0.140172
NC_000913	862040	862045		0.140090
NC_000913	862045	862050		0.126218
NC_000913	862050	862055		0.187484
NC_000913	862055	862060		0.162967
NC_000913	862060	862065		0.159001
NC_000913	862065	862070		0.191932
NC_000913	862070	862075		0.144564
NC_000913	862075	862080		0.277538
NC_000913	862080	862085		0.262350
NC_000913	862085	862090		0.302470
NC_000913	862090	862095		0.257588
NC_000913	862095	862100		0.268643
NC_000913	862100	862105		0.198804
NC_000913	862105	862110		0.128863
NC_000913	862110	862115		0.122582
NC_000913	862115	862120		0.118201
NC_000913	862120	862125		0.105004
NC_000913	862125	862130		0.114608
NC_000913	862130	862135		0.072600
NC_000913	862135	862140		0.049293
NC_000913	862140	862145		0.057124
NC_000913	862145	862150		0.034305
NC_000913	862150	862155		0.004318
NC_000913	862155	862160		0.004263
NC_000913	862160	862165		0.003450
NC_000913	862165	862170		0.003591
NC_000913	862170	862175		0.003815
NC_000913	862175	862180		0.007286
NC_000913	862180	862185		0.020382
NC_000913	862185	862190		0.052799
NC_000913	862190	862195		0.303625
NC_000913	862195	862200		0.243755
NC_000913	862200	862205		0.219534
NC_000913	862205	862210		0.290125
NC_000913	862210	862215		0.368573
NC_000913	862215	862220		0.364554
NC_000913	862220	862225		0.326340
NC_000913	862225	862230		0.294128
NC_000913	862230	862235		0.260323
NC_000913	862235	862240		0.272460
NC_000913	862240	862245		0.298149
NC_000913	862245	862250		0.377679
NC_000913	862250	862255		0.426280
NC_000913	862255	862260		0.270253
NC_000913	862260	862265		0.518644
NC_000913	862265	862270		0.180130
NC_000913	862270	862275		0.137936
NC_000913	862275	862280		0.113556
NC_000913	862280	862285		0.114211
NC_000913	862285	862290		0.111803
NC_000913	862290	862295		0.143005
NC_000913	862295	862300		0.174832
NC_000913	862300	862305		0.219398
NC_000913	862305	862310		0.378693
NC_000913	862310	862315		0.674326
NC_000913	862315	862320		0.519013
NC_000913	862320	862325		0.532427
NC_000913	862325	862330		0.447477
NC_000913	862330	862335		0.304821
NC_000913	862335	862340		0.301627
NC_000913	862340	862345		0.473284
NC_000913	862345	862350		0.389490
NC_000913	862350	862355		0.303062
NC_000913	862355	862360		0.280234
NC_000913	862360	862365		0.251090
NC_000913	862365	862370		0.255849
NC_000913	862370	862375		0.266360
NC_000913	862375	862380		0.242672
NC_000913	862380	862385		0.283321
NC_000913	862385	862390		0.690112
NC_000913	862390	862395		0.832035
NC_000913	862395	862400		0.988859
NC_000913	862400	862405		0.939958
NC_000913	862405	862410		1.132382
NC_000913	862410	862415		0.825579
NC_000913	862415	862420		0.627277
NC_000913	862420	862425		0.529188
NC_000913	862425	862430		0.199931
NC_000913	862430	862435		0.252143
NC_000913	862435	862440		0.261536
NC_000913	862440	862445		0.229036
NC_000913	862445	862450		0.279101
NC_000913	862450	862455		0.277275
NC_000913	862455	862460		0.305595
NC_000913	862460	862465		0.331596
NC_000913	862465	862470		0.406822
NC_000913	862470	862475		1.207640
NC_000913	862475	862480		3.376115
NC_000913	862480	862485		4.534324
NC_000913	862485	862490		3.709754
NC_000913	862490	862495		1.723432
NC_000913	862495	862500		1.234667
NC_000913	862500	862505		0.931839
NC_000913	862505	862510		0.802801
NC_000913	862510	862515		0.723075
NC_000913	862515	862520		0.653107
NC_000913	862520	862525		0.490722
NC_000913	862525	862530		0.389169
NC_000913	862530	862535		0.449155
NC_000913	862535	862540		0.327383
NC_000913	862540	862545		0.745302
NC_000913	862545	862550		0.642314
NC_000913	862550	862555		0.619462
NC_000913	862555	862560		0.650095
NC_000913	862560	862565		0.565399
NC_000913	862565	862570		0.577451
NC_000913	862570	862575		0.182051
NC_000913	862575	862580		0.111772
NC_000913	862580	862585		0.101562
NC_000913	862585	862590		0.089310
NC_000913	862590	862595		0.070060
NC_000913	862595	862600		0.081098
NC_000913	862600	862605		0.125745
NC_000913	862605	862610		0.104575
NC_000913	862610	862615		0.188594
NC_000913	862615	862620		0.227753
NC_000913	862620	862625		0.200195
NC_000913	862625	862630		0.171912
NC_000913	862630	862635		0.167792
NC_000913	862635	862640		0.108967
NC_000913	862640	862645		0.126313
NC_000913	862645	862650		0.079020
NC_000913	862650	862655		0.085453
NC_000913	862655	862660		0.073712
NC_000913	862660	862665		0.047589
NC_000913	862665	862670		0.054299
NC_000913	862670	862675		0.084298
NC_000913	862675	862680		0.141443
NC_000913	862680	862685		0.086984
NC_000913	862685	862690		0.098701
NC_000913	862690	862695		0.014435
NC_000913	862695	862700		0.015011
NC_000913	862700	862705		0.014343
NC_000913	862705	862710		0.010772
NC_000913	862710	862715		0.008407
NC_000913	862715	862720		0.044482
NC_000913	862720	862725		0.087280
NC_000913	862725	862730		0.130079
NC_000913	862730	862735		0.056110
NC_000913	862735	862740		0.082927
NC_000913	862740	862745		0.075114
NC_000913	862745	862750		0.073194
NC_000913	862750	862755		0.073551
NC_000913	862755	862760		0.101421
NC_000913	862760	862765		0.092398
NC_000913	862765	862770		0.094345
NC_000913	862770	862775		0.093778
NC_000913	862775	862780		0.085722
NC_000913	862780	862785		0.054027
NC_000913	862785	862790		0.086164
NC_000913	862790	862795		0.068750
NC_000913	862795	862800		0.067745
NC_000913	862800	862805		0.059313
NC_000913	862805	862810		0.112740
NC_000913	862810	862815		0.309143
NC_000913	862815	862820		0.284035
NC_000913	862820	862825		0.169923
NC_000913	862825	862830		0.090490
NC_000913	862830	862835		0.091807
NC_000913	862835	862840		0.117674
NC_000913	862840	862845		0.071138
NC_000913	862845	862850		0.030423
NC_000913	862850	862855		0.132818
NC_000913	862855	862860		0.126427
NC_000913	862860	862865		0.141275
NC_000913	862865	862870		0.267229
NC_000913	862870	862875		0.353292
NC_000913	862875	862880		0.323915
NC_000913	862880	862885		0.348092
NC_000913	862885	862890		0.393043
NC_000913	862890	862895		0.387124
NC_000913	862895	862900		0.506563
NC_000913	862900	862905		1.140292
NC_000913	862905	862910		0.497622
NC_000913	862910	862915		0.460998
NC_000913	862915	862920		0.444581
NC_000913	862920	862925		0.424367
NC_000913	862925	862930		0.394539
NC_000913	862930	862935		0.303061
NC_000913	862935	862940		0.271835
NC_000913	862940	862945		0.109000
NC_000913	862945	862950		0.047171
NC_000913	862950	862955		0.044620
NC_000913	862955	862960		0.040819
NC_000913	862960	862965		0.032304
NC_000913	862965	862970		0.034316
NC_000913	862970	862975		0.011333
NC_000913	862975	862980		0.018102
NC_000913	862980	862985		0.016138
NC_000913	862985	862990		0.012727
NC_000913	862990	862995		0.029527
NC_000913	862995	863000		0.044196
NC_000913	863000	863005		0.043845
NC_000913	863005	863010		0.033731
NC_000913	863010	863015		0.014696
NC_000913	863015	863020		0.038332
NC_000913	863020	863025		0.055596
NC_000913	863025	863030		0.051695
NC_000913	863030	863035		0.078902
NC_000913	863035	863040		0.098318
NC_000913	863040	863045		0.118170
NC_000913	863045	863050		0.148335
NC_000913	863050	863055		0.367780
NC_000913	863055	863060		0.679157
NC_000913	863060	863065		0.527799
NC_000913	863065	863070		0.517693
NC_000913	863070	863075		0.506780
NC_000913	863075	863080		0.487750
NC_000913	863080	863085		0.478001
NC_000913	863085	863090		0.486249
NC_000913	863090	863095		0.529697
NC_000913	863095	863100		0.530433
NC_000913	863100	863105		0.643830
NC_000913	863105	863110		0.740685
NC_000913	863110	863115		0.535492
NC_000913	863115	863120		0.413311
NC_000913	863120	863125		0.368587
NC_000913	863125	863130		0.205353
NC_000913	863130	863135		0.126123
NC_000913	863135	863140		0.071114
NC_000913	863140	863145		0.070428
NC_000913	863145	863150		0.090398
NC_000913	863150	863155		0.111525
NC_000913	863155	863160		0.074854
NC_000913	863160	863165		0.077015
NC_000913	863165	863170		0.256909
NC_000913	863170	863175		0.276685
NC_000913	863175	863180		0.257474
NC_000913	863180	863185		0.227025
NC_000913	863185	863190		0.154066
NC_000913	863190	863195		0.246790
NC_000913	863195	863200		0.273928
NC_000913	863200	863205		0.330092
NC_000913	863205	863210		0.288493
NC_000913	863210	863215		0.155690
NC_000913	863215	863220		0.183306
NC_000913	863220	863225		0.201835
NC_000913	863225	863230		0.187918
NC_000913	863230	863235		0.203258
NC_000913	863235	863240		0.191770
NC_000913	863240	863245		0.112129
NC_000913	863245	863250		0.069590
NC_000913	863250	863255		0.039677
NC_000913	863255	863260		0.057887
NC_000913	863260	863265		0.090341
NC_000913	863265	863270		0.060063
NC_000913	863270	863275		0.053942
NC_000913	863275	863280		0.023336
NC_000913	863280	863285		0.064390
NC_000913	863285	863290		0.338711
NC_000913	863290	863295		0.352033
NC_000913	863295	863300		0.319327
NC_000913	863300	863305		0.313225
NC_000913	863305	863310		0.255124
NC_000913	863310	863315		0.235812
NC_000913	863315	863320		0.282986
NC_000913	863320	863325		0.430996
NC_000913	863325	863330		0.284245
NC_000913	863330	863335		0.261323
NC_000913	863335	863340		0.360061
NC_000913	863340	863345		0.329836
NC_000913	863345	863350		0.275059
NC_000913	863350	863355		0.323356
NC_000913	863355	863360		0.349953
NC_000913	863360	863365		0.509491
NC_000913	863365	863370		0.583750
NC_000913	863370	863375		0.630400
NC_000913	863375	863380		0.471796
NC_000913	863380	863385		0.330813
NC_000913	863385	863390		0.330732
NC_000913	863390	863395		0.276127
NC_000913	863395	863400		0.262448
NC_000913	863400	863405		0.254594
NC_000913	863405	863410		0.265317
NC_000913	863410	863415		0.323000
NC_000913	863415	863420		0.393662
NC_000913	863420	863425		0.268827
NC_000913	863425	863430		0.280683
NC_000913	863430	863435		0.271023
NC_000913	863435	863440		0.236060
NC_000913	863440	863445		0.189993
NC_000913	863445	863450		0.238380
NC_000913	863450	863455		0.161294
NC_000913	863455	863460		0.109112
NC_000913	863460	863465		0.083235
NC_000913	863465	863470		0.075671
NC_000913	863470	863475		0.056833
NC_000913	863475	863480		0.063398
NC_000913	863480	863485		0.096011
NC_000913	863485	863490		0.064658
NC_000913	863490	863495		0.086580
NC_000913	863495	863500		0.077082
NC_000913	863500	863505		0.102701
NC_000913	863505	863510		0.084622
NC_000913	863510	863515		0.099519
NC_000913	863515	863520		0.093113
NC_000913	863520	863525		0.057414
NC_000913	863525	863530		0.175184
NC_000913	863530	863535		0.300279
NC_000913	863535	863540		0.359666
NC_000913	863540	863545		0.718078
NC_000913	863545	863550		0.493257
NC_000913	863550	863555		0.294792
NC_000913	863555	863560		0.325725
NC_000913	863560	863565		0.375264
NC_000913	863565	863570		0.350392
NC_000913	863570	863575		0.597965
NC_000913	863575	863580		0.660113
NC_000913	863580	863585		0.864012
NC_000913	863585	863590		0.918291
NC_000913	863590	863595		0.929413
NC_000913	863595	863600		0.952660
NC_000913	863600	863605		0.880604
NC_000913	863605	863610		0.742894
NC_000913	863610	863615		0.845764
NC_000913	863615	863620		0.997700
NC_000913	863620	863625		0.722259
NC_000913	863625	863630		0.748361
NC_000913	863630	863635		0.749019
NC_000913	863635	863640		1.197553
NC_000913	863640	863645		1.021260
NC_000913	863645	863650		0.689815
NC_000913	863650	863655		0.679883
NC_000913	863655	863660		0.499640
NC_000913	863660	863665		0.315789
NC_000913	863665	863670		0.066749
NC_000913	863670	863675		0.041800
NC_000913	863675	863680		0.026841
NC_000913	863680	863685		0.015267
NC_000913	863685	863690		0.011488
NC_000913	863690	863695		0.009090
NC_000913	863695	863700		0.010345
NC_000913	863700	863705		0.011108
NC_000913	863705	863710		0.012099
NC_000913	863710	863715		0.014970
NC_000913	863715	863720		0.039739
NC_000913	863720	863725		0.081484
NC_000913	863725	863730		0.118689
NC_000913	863730	863735		0.076309
NC_000913	863735	863740		0.142999
NC_000913	863740	863745		0.103417
NC_000913	863745	863750		0.100942
NC_000913	863750	863755		0.102568
NC_000913	863755	863760		0.098858
NC_000913	863760	863765		0.101327
NC_000913	863765	863770		0.214671
NC_000913	863770	863775		0.141682
NC_000913	863775	863780		0.191232
NC_000913	863780	863785		0.289335
NC_000913	863785	863790		0.128235
NC_000913	863790	863795		0.176787
NC_000913	863795	863800		0.202858
NC_000913	863800	863805		0.229995
NC_000913	863805	863810		0.249993
NC_000913	863810	863815		0.516059
NC_000913	863815	863820		0.319278
NC_000913	863820	863825		0.368534
NC_000913	863825	863830		0.386874
NC_000913	863830	863835		0.421584
NC_000913	863835	863840		0.417847
NC_000913	863840	863845		0.421487
NC_000913	863845	863850		0.368529
NC_000913	863850	863855		0.205807
NC_000913	863855	863860		0.130147
NC_000913	863860	863865		0.125200
NC_000913	863865	863870		0.162056
NC_000913	863870	863875		0.179511
NC_000913	863875	863880		0.251436
NC_000913	863880	863885		0.219968
NC_000913	863885	863890		0.358356
NC_000913	863890	863895		0.052459
NC_000913	863895	863900		0.031749
NC_000913	863900	863905		0.034924
NC_000913	863905	863910		0.022538
NC_000913	863910	863915		0.028415
NC_000913	863915	863920		0.027885
NC_000913	863920	863925		0.028846
NC_000913	863925	863930		0.021368
NC_000913	863930	863935		0.046961
NC_000913	863935	863940		0.095923
NC_000913	863940	863945		0.230341
NC_000913	863945	863950		0.218746
NC_000913	863950	863955		0.228567
NC_000913	863955	863960		0.284259
NC_000913	863960	863965		0.313412
NC_000913	863965	863970		0.350485
NC_000913	863970	863975		0.274586
NC_000913	863975	863980		0.342509
NC_000913	863980	863985		0.300656
NC_000913	863985	863990		0.259095
NC_000913	863990	863995		0.190497
NC_000913	863995	864000		0.165213
NC_000913	864000	864005		0.130360
NC_000913	864005	864010		0.142514
NC_000913	864010	864015		0.164083
NC_000913	864015	864020		0.174263
NC_000913	864020	864025		0.290965
NC_000913	864025	864030		0.442038
NC_000913	864030	864035		0.470548
NC_000913	864035	864040		0.590082
NC_000913	864040	864045		0.523961
NC_000913	864045	864050		0.635701
NC_000913	864050	864055		0.145616
NC_000913	864055	864060		0.095361
NC_000913	864060	864065		0.118454
NC_000913	864065	864070		0.121394
NC_000913	864070	864075		0.117151
NC_000913	864075	864080		0.141983
NC_000913	864080	864085		0.222362
NC_000913	864085	864090		0.340822
NC_000913	864090	864095		0.506320
NC_000913	864095	864100		0.819282
NC_000913	864100	864105		0.439312
NC_000913	864105	864110		0.516911
NC_000913	864110	864115		0.347195
NC_000913	864115	864120		0.329603
NC_000913	864120	864125		0.272856
NC_000913	864125	864130		0.317336
NC_000913	864130	864135		0.350118
NC_000913	864135	864140		0.317436
NC_000913	864140	864145		0.331950
NC_000913	864145	864150		0.219338
NC_000913	864150	864155		0.189898
NC_000913	864155	864160		0.192108
NC_000913	864160	864165		0.168156
NC_000913	864165	864170		0.177486
NC_000913	864170	864175		0.238563
NC_000913	864175	864180		0.230454
NC_000913	864180	864185		0.306522
NC_000913	864185	864190		0.234026
NC_000913	864190	864195		0.270835
NC_000913	864195	864200		0.264272
NC_000913	864200	864205		0.188737
NC_000913	864205	864210		0.191814
NC_000913	864210	864215		0.151915
NC_000913	864215	864220		0.193301
NC_000913	864220	864225		0.313817
NC_000913	864225	864230		0.265926
NC_000913	864230	864235		0.125795
NC_000913	864235	864240		0.100309
NC_000913	864240	864245		0.097724
NC_000913	864245	864250		0.087410
NC_000913	864250	864255		0.072198
NC_000913	864255	864260		0.049368
NC_000913	864260	864265		0.039378
NC_000913	864265	864270		0.042625
NC_000913	864270	864275		0.042133
NC_000913	864275	864280		0.053277
NC_000913	864280	864285		0.053729
NC_000913	864285	864290		0.049125
NC_000913	864290	864295		0.069362
NC_000913	864295	864300		0.065292
NC_000913	864300	864305		0.033351
NC_000913	864305	864310		0.049639
NC_000913	864310	864315		0.115591
NC_000913	864315	864320		0.100125
NC_000913	864320	864325		0.134227
NC_000913	864325	864330		0.074116
NC_000913	864330	864335		0.079797
NC_000913	864335	864340		0.052460
NC_000913	864340	864345		0.055670
NC_000913	864345	864350		0.066563
NC_000913	864350	864355		0.076673
NC_000913	864355	864360		0.080090
NC_000913	864360	864365		0.293838
NC_000913	864365	864370		0.255900
NC_000913	864370	864375		0.274956
NC_000913	864375	864380		0.213943
NC_000913	864380	864385		0.183318
NC_000913	864385	864390		0.136406
NC_000913	864390	864395		0.116987
NC_000913	864395	864400		0.110503
NC_000913	864400	864405		0.160387
NC_000913	864405	864410		0.190307
NC_000913	864410	864415		0.210437
NC_000913	864415	864420		0.284805
NC_000913	864420	864425		0.260480
NC_000913	864425	864430		0.265642
NC_000913	864430	864435		0.472589
NC_000913	864435	864440		0.482790
NC_000913	864440	864445		0.409680
NC_000913	864445	864450		0.270811
NC_000913	864450	864455		0.178594
NC_000913	864455	864460		0.102479
NC_000913	864460	864465		0.016559
NC_000913	864465	864470		0.018349
NC_000913	864470	864475		0.014393
NC_000913	864475	864480		0.013730
NC_000913	864480	864485		0.009502
NC_000913	864485	864490		0.046831
NC_000913	864490	864495		0.127530
NC_000913	864495	864500		0.135346
NC_000913	864500	864505		0.174869
NC_000913	864505	864510		0.236561
NC_000913	864510	864515		0.344150
NC_000913	864515	864520		0.414710
NC_000913	864520	864525		0.321090
NC_000913	864525	864530		0.383150
NC_000913	864530	864535		0.368659
NC_000913	864535	864540		0.255022
NC_000913	864540	864545		0.243220
NC_000913	864545	864550		0.100221
NC_000913	864550	864555		0.105268
NC_000913	864555	864560		0.095444
NC_000913	864560	864565		0.117171
NC_000913	864565	864570		0.109112
NC_000913	864570	864575		0.144543
NC_000913	864575	864580		0.586725
NC_000913	864580	864585		0.526518
NC_000913	864585	864590		0.518966
NC_000913	864590	864595		0.427798
NC_000913	864595	864600		0.357070
NC_000913	864600	864605		0.350367
NC_000913	864605	864610		0.344380
NC_000913	864610	864615		0.305991
NC_000913	864615	864620		0.271688
NC_000913	864620	864625		0.244714
NC_000913	864625	864630		0.322041
NC_000913	864630	864635		0.460614
NC_000913	864635	864640		1.303955
NC_000913	864640	864645		0.860805
NC_000913	864645	864650		0.944445
NC_000913	864650	864655		0.867204
NC_000913	864655	864660		0.655395
NC_000913	864660	864665		0.894337
NC_000913	864665	864670		0.379774
NC_000913	864670	864675		0.433254
NC_000913	864675	864680		0.412134
NC_000913	864680	864685		0.411737
NC_000913	864685	864690		0.480188
NC_000913	864690	864695		0.449205
NC_000913	864695	864700		0.479747
NC_000913	864700	864705		0.548046
NC_000913	864705	864710		0.599965
NC_000913	864710	864715		0.641150
NC_000913	864715	864720		0.823132
NC_000913	864720	864725		1.395051
NC_000913	864725	864730		1.066653
NC_000913	864730	864735		0.943072
NC_000913	864735	864740		0.685688
NC_000913	864740	864745		0.357171
NC_000913	864745	864750		0.243611
NC_000913	864750	864755		0.210406
NC_000913	864755	864760		0.205915
NC_000913	864760	864765		0.209371
NC_000913	864765	864770		0.227469
NC_000913	864770	864775		0.208892
NC_000913	864775	864780		0.273243
NC_000913	864780	864785		0.197844
NC_000913	864785	864790		0.228877
NC_000913	864790	864795		0.228616
NC_000913	864795	864800		0.187228
NC_000913	864800	864805		0.301388
NC_000913	864805	864810		0.348968
NC_000913	864810	864815		0.392470
NC_000913	864815	864820		0.520724
NC_000913	864820	864825		0.974442
NC_000913	864825	864830		0.547560
NC_000913	864830	864835		0.270046
NC_000913	864835	864840		0.091914
NC_000913	864840	864845		0.047844
NC_000913	864845	864850		0.054961
NC_000913	864850	864855		0.031407
NC_000913	864855	864860		0.030224
NC_000913	864860	864865		0.038332
NC_000913	864865	864870		0.046540
NC_000913	864870	864875		0.068410
NC_000913	864875	864880		0.096003
NC_000913	864880	864885		0.084419
NC_000913	864885	864890		0.089247
NC_000913	864890	864895		0.081025
NC_000913	864895	864900		0.111162
NC_000913	864900	864905		0.119752
NC_000913	864905	864910		0.154420
NC_000913	864910	864915		0.129457
NC_000913	864915	864920		0.132313
NC_000913	864920	864925		0.199716
NC_000913	864925	864930		0.173497
NC_000913	864930	864935		0.104312
NC_000913	864935	864940		0.085039
NC_000913	864940	864945		0.040554
NC_000913	864945	864950		0.048619
NC_000913	864950	864955		0.055872
NC_000913	864955	864960		0.055899
NC_000913	864960	864965		0.131797
NC_000913	864965	864970		0.100801
NC_000913	864970	864975		0.162127
NC_000913	864975	864980		0.189409
NC_000913	864980	864985		0.343865
NC_000913	864985	864990		0.433452
NC_000913	864990	864995		0.447954
NC_000913	864995	865000		0.501996
NC_000913	865000	865005		0.542643
NC_000913	865005	865010		0.597174
NC_000913	865010	865015		0.631770
NC_000913	865015	865020		0.665660
NC_000913	865020	865025		0.719746
NC_000913	865025	865030		0.636378
NC_000913	865030	865035		0.548013
NC_000913	865035	865040		0.357443
NC_000913	865040	865045		0.297305
NC_000913	865045	865050		0.376185
NC_000913	865050	865055		0.357397
NC_000913	865055	865060		0.295990
NC_000913	865060	865065		0.302702
NC_000913	865065	865070		0.244654
NC_000913	865070	865075		0.270919
NC_000913	865075	865080		0.254194
NC_000913	865080	865085		0.463261
NC_000913	865085	865090		0.294300
NC_000913	865090	865095		0.394434
NC_000913	865095	865100		0.506741
NC_000913	865100	865105		0.545738
NC_000913	865105	865110		0.609141
NC_000913	865110	865115		0.496586
NC_000913	865115	865120		0.488911
NC_000913	865120	865125		0.461426
NC_000913	865125	865130		0.356788
NC_000913	865130	865135		0.195397
NC_000913	865135	865140		0.173546
NC_000913	865140	865145		0.131127
NC_000913	865145	865150		0.157322
NC_000913	865150	865155		0.148945
NC_000913	865155	865160		0.132928
NC_000913	865160	865165		0.151891
NC_000913	865165	865170		0.153479
NC_000913	865170	865175		0.113389
NC_000913	865175	865180		0.118198
NC_000913	865180	865185		0.151952
NC_000913	865185	865190		0.153430
NC_000913	865190	865195		0.144965
NC_000913	865195	865200		0.130281
NC_000913	865200	865205		0.149294
NC_000913	865205	865210		0.113919
NC_000913	865210	865215		0.132593
NC_000913	865215	865220		0.167008
NC_000913	865220	865225		0.170499
NC_000913	865225	865230		0.189903
NC_000913	865230	865235		0.235410
NC_000913	865235	865240		0.229409
NC_000913	865240	865245		0.299214
NC_000913	865245	865250		0.265591
NC_000913	865250	865255		0.368484
NC_000913	865255	865260		0.411828
NC_000913	865260	865265		0.341404
NC_000913	865265	865270		0.317322
NC_000913	865270	865275		0.300917
NC_000913	865275	865280		0.271163
NC_000913	865280	865285		0.249414
NC_000913	865285	865290		0.312525
NC_000913	865290	865295		0.256372
NC_000913	865295	865300		0.260792
NC_000913	865300	865305		0.231683
NC_000913	865305	865310		0.223846
NC_000913	865310	865315		0.214171
NC_000913	865315	865320		0.208674
NC_000913	865320	865325		0.199579
NC_000913	865325	865330		0.113356
NC_000913	865330	865335		0.200105
NC_000913	865335	865340		0.236367
NC_000913	865340	865345		0.280192
NC_000913	865345	865350		0.311046
NC_000913	865350	865355		0.511709
NC_000913	865355	865360		0.507083
NC_000913	865360	865365		0.634147
NC_000913	865365	865370		0.668418
NC_000913	865370	865375		0.621441
NC_000913	865375	865380		0.640380
NC_000913	865380	865385		0.574174
NC_000913	865385	865390		0.627635
NC_000913	865390	865395		0.680514
NC_000913	865395	865400		0.741522
NC_000913	865400	865405		0.628524
NC_000913	865405	865410		0.639370
NC_000913	865410	865415		0.733222
NC_000913	865415	865420		0.668687
NC_000913	865420	865425		0.656933
NC_000913	865425	865430		0.739771
NC_000913	865430	865435		0.783810
NC_000913	865435	865440		0.607912
NC_000913	865440	865445		0.368709
NC_000913	865445	865450		0.394334
NC_000913	865450	865455		0.275415
NC_000913	865455	865460		0.267897
NC_000913	865460	865465		0.229852
NC_000913	865465	865470		0.190070
NC_000913	865470	865475		0.218053
NC_000913	865475	865480		0.254717
NC_000913	865480	865485		0.291162
NC_000913	865485	865490		0.264623
NC_000913	865490	865495		0.522502
NC_000913	865495	865500		0.207289
NC_000913	865500	865505		0.103719
NC_000913	865505	865510		0.063946
NC_000913	865510	865515		0.038348
NC_000913	865515	865520		0.033721
NC_000913	865520	865525		0.025674
NC_000913	865525	865530		0.023812
NC_000913	865530	865535		0.016351
NC_000913	865535	865540		0.006609
NC_000913	865540	865545		0.008220
NC_000913	865545	865550		0.010231
NC_000913	865550	865555		0.010181
NC_000913	865555	865560		0.012921
NC_000913	865560	865565		0.017284
NC_000913	865565	865570		0.039408
NC_000913	865570	865575		0.090713
NC_000913	865575	865580		0.165077
NC_000913	865580	865585		0.077438
NC_000913	865585	865590		0.084437
NC_000913	865590	865595		0.086255
NC_000913	865595	865600		0.068456
NC_000913	865600	865605		0.079224
NC_000913	865605	865610		0.060913
NC_000913	865610	865615		0.087778
NC_000913	865615	865620		0.125340
NC_000913	865620	865625		0.242143
NC_000913	865625	865630		0.174442
NC_000913	865630	865635		0.206628
NC_000913	865635	865640		0.188288
NC_000913	865640	865645		0.148229
NC_000913	865645	865650		0.135869
NC_000913	865650	865655		0.266386
NC_000913	865655	865660		0.122783
NC_000913	865660	865665		0.170308
NC_000913	865665	865670		0.179303
NC_000913	865670	865675		0.171700
NC_000913	865675	865680		0.181595
NC_000913	865680	865685		0.221405
NC_000913	865685	865690		0.259269
NC_000913	865690	865695		0.544704
NC_000913	865695	865700		0.961673
NC_000913	865700	865705		1.066794
NC_000913	865705	865710		1.575625
NC_000913	865710	865715		2.000764
NC_000913	865715	865720		1.876133
NC_000913	865720	865725		1.874634
NC_000913	865725	865730		1.751194
NC_000913	865730	865735		1.255008
NC_000913	865735	865740		0.906377
NC_000913	865740	865745		0.679029
NC_000913	865745	865750		0.627561
NC_000913	865750	865755		0.568657
NC_000913	865755	865760		0.484398
NC_000913	865760	865765		0.436359
NC_000913	865765	865770		0.344266
NC_000913	865770	865775		0.212461
NC_000913	865775	865780		0.226909
NC_000913	865780	865785		0.212479
NC_000913	865785	865790		0.200794
NC_000913	865790	865795		0.269614
NC_000913	865795	865800		0.315918
NC_000913	865800	865805		0.289204
NC_000913	865805	865810		0.158710
NC_000913	865810	865815		0.088987
NC_000913	865815	865820		0.054750
NC_000913	865820	865825		0.062384
NC_000913	865825	865830		0.044551
NC_000913	865830	865835		0.039110
NC_000913	865835	865840		0.033827
NC_000913	865840	865845		0.061093
NC_000913	865845	865850		0.062700
NC_000913	865850	865855		0.120050
NC_000913	865855	865860		0.100980
NC_000913	865860	865865		0.154413
NC_000913	865865	865870		0.211239
NC_000913	865870	865875		0.144029
NC_000913	865875	865880		0.190204
NC_000913	865880	865885		0.086094
NC_000913	865885	865890		0.101082
NC_000913	865890	865895		0.111703
NC_000913	865895	865900		0.094290
NC_000913	865900	865905		0.123499
NC_000913	865905	865910		0.152792
NC_000913	865910	865915		0.191670
NC_000913	865915	865920		0.312027
NC_000913	865920	865925		0.302831
NC_000913	865925	865930		0.358342
NC_000913	865930	865935		0.451404
NC_000913	865935	865940		0.488035
NC_000913	865940	865945		0.373811
NC_000913	865945	865950		0.630396
NC_000913	865950	865955		0.589181
NC_000913	865955	865960		0.537429
NC_000913	865960	865965		0.450523
NC_000913	865965	865970		0.470079
NC_000913	865970	865975		0.475142
NC_000913	865975	865980		0.552446
NC_000913	865980	865985		0.561728
NC_000913	865985	865990		0.466887
NC_000913	865990	865995		0.499145
NC_000913	865995	866000		0.451791
NC_000913	866000	866005		0.520912
NC_000913	866005	866010		0.773075
NC_000913	866010	866015		0.864420
NC_000913	866015	866020		1.012243
NC_000913	866020	866025		0.971047
NC_000913	866025	866030		0.717066
NC_000913	866030	866035		0.490368
NC_000913	866035	866040		0.314866
NC_000913	866040	866045		0.378855
NC_000913	866045	866050		0.317885
NC_000913	866050	866055		0.374987
NC_000913	866055	866060		0.366571
NC_000913	866060	866065		0.387753
NC_000913	866065	866070		0.522685
NC_000913	866070	866075		1.186410
NC_000913	866075	866080		0.553683
NC_000913	866080	866085		0.368239
NC_000913	866085	866090		0.362312
NC_000913	866090	866095		0.339168
NC_000913	866095	866100		0.281948
NC_000913	866100	866105		0.212294
NC_000913	866105	866110		0.350544
NC_000913	866110	866115		0.529642
NC_000913	866115	866120		0.635931
NC_000913	866120	866125		0.551051
NC_000913	866125	866130		0.493054
NC_000913	866130	866135		0.684346
NC_000913	866135	866140		0.627202
NC_000913	866140	866145		0.619745
NC_000913	866145	866150		0.505517
NC_000913	866150	866155		0.529084
NC_000913	866155	866160		0.547954
NC_000913	866160	866165		0.417940
NC_000913	866165	866170		0.339630
NC_000913	866170	866175		0.426964
NC_000913	866175	866180		0.426095
NC_000913	866180	866185		0.388461
NC_000913	866185	866190		0.351538
NC_000913	866190	866195		0.263689
NC_000913	866195	866200		0.299323
NC_000913	866200	866205		0.309860
NC_000913	866205	866210		0.320076
NC_000913	866210	866215		0.394236
NC_000913	866215	866220		0.441125
NC_000913	866220	866225		0.360751
NC_000913	866225	866230		0.310304
NC_000913	866230	866235		0.189437
NC_000913	866235	866240		0.164409
NC_000913	866240	866245		0.165352
NC_000913	866245	866250		0.150061
NC_000913	866250	866255		0.130390
NC_000913	866255	866260		0.138498
NC_000913	866260	866265		0.158820
NC_000913	866265	866270		0.250242
NC_000913	866270	866275		0.266149
NC_000913	866275	866280		0.327069
NC_000913	866280	866285		0.309355
NC_000913	866285	866290		0.295602
NC_000913	866290	866295		0.321827
NC_000913	866295	866300		0.233900
NC_000913	866300	866305		0.125263
NC_000913	866305	866310		0.101807
NC_000913	866310	866315		0.102030
NC_000913	866315	866320		0.100584
NC_000913	866320	866325		0.024429
NC_000913	866325	866330		0.021994
NC_000913	866330	866335		0.022740
NC_000913	866335	866340		0.015141
NC_000913	866340	866345		0.008645
NC_000913	866345	866350		0.021678
NC_000913	866350	866355		0.026315
NC_000913	866355	866360		0.023366
NC_000913	866360	866365		0.024769
NC_000913	866365	866370		0.015882
NC_000913	866370	866375		0.031088
NC_000913	866375	866380		0.052138
NC_000913	866380	866385		0.063051
NC_000913	866385	866390		0.066050
NC_000913	866390	866395		0.049347
NC_000913	866395	866400		0.062433
NC_000913	866400	866405		0.088857
NC_000913	866405	866410		0.159552
NC_000913	866410	866415		0.166036
NC_000913	866415	866420		0.176570
NC_000913	866420	866425		0.201291
NC_000913	866425	866430		0.178420
NC_000913	866430	866435		0.260336
NC_000913	866435	866440		0.322005
NC_000913	866440	866445		0.363847
NC_000913	866445	866450		0.347082
NC_000913	866450	866455		0.373561
NC_000913	866455	866460		0.383292
NC_000913	866460	866465		0.310402
NC_000913	866465	866470		0.254195
NC_000913	866470	866475		0.128252
NC_000913	866475	866480		0.059316
NC_000913	866480	866485		0.051693
NC_000913	866485	866490		0.159780
NC_000913	866490	866495		0.125115
NC_000913	866495	866500		0.124648
NC_000913	866500	866505		0.139537
NC_000913	866505	866510		0.143836
NC_000913	866510	866515		0.079136
NC_000913	866515	866520		0.024155
NC_000913	866520	866525		0.018434
NC_000913	866525	866530		0.008987
NC_000913	866530	866535		0.006313
NC_000913	866535	866540		0.003304
NC_000913	866540	866545		0.002825
NC_000913	866545	866550		0.002750
NC_000913	866550	866555		0.002705
NC_000913	866555	866560		0.003021
NC_000913	866560	866565		0.002512
NC_000913	866565	866570		0.002993
NC_000913	866570	866575		0.002705
NC_000913	866575	866580		0.002807
NC_000913	866580	866585		0.003720
NC_000913	866585	866590		0.013117
NC_000913	866590	866595		0.023522
NC_000913	866595	866600		0.068219
NC_000913	866600	866605		0.074394
NC_000913	866605	866610		0.083718
NC_000913	866610	866615		0.113265
NC_000913	866615	866620		0.164682
NC_000913	866620	866625		0.174693
NC_000913	866625	866630		0.231460
NC_000913	866630	866635		0.270287
NC_000913	866635	866640		0.374302
NC_000913	866640	866645		0.500803
NC_000913	866645	866650		0.592538
NC_000913	866650	866655		0.782512
NC_000913	866655	866660		0.758118
NC_000913	866660	866665		0.777694
NC_000913	866665	866670		0.721123
NC_000913	866670	866675		0.868275
NC_000913	866675	866680		0.574765
NC_000913	866680	866685		0.452454
NC_000913	866685	866690		0.403928
NC_000913	866690	866695		0.329373
NC_000913	866695	866700		0.334647
NC_000913	866700	866705		0.341199
NC_000913	866705	866710		0.359479
NC_000913	866710	866715		0.397913
NC_000913	866715	866720		0.374524
NC_000913	866720	866725		0.506481
NC_000913	866725	866730		0.391164
NC_000913	866730	866735		0.334278
NC_000913	866735	866740		0.324007
NC_000913	866740	866745		0.306347
NC_000913	866745	866750		0.335585
NC_000913	866750	866755		0.333873
NC_000913	866755	866760		0.282197
NC_000913	866760	866765		0.251738
NC_000913	866765	866770		0.181716
NC_000913	866770	866775		0.263376
NC_000913	866775	866780		0.361861
NC_000913	866780	866785		0.390042
NC_000913	866785	866790		0.330669
NC_000913	866790	866795		0.439379
NC_000913	866795	866800		0.581567
NC_000913	866800	866805		1.031863
NC_000913	866805	866810		1.014116
NC_000913	866810	866815		1.163958
NC_000913	866815	866820		1.167891
NC_000913	866820	866825		1.114872
NC_000913	866825	866830		1.543709
NC_000913	866830	866835		1.575781
NC_000913	866835	866840		0.987850
NC_000913	866840	866845		0.635902
NC_000913	866845	866850		0.681390
NC_000913	866850	866855		0.538369
NC_000913	866855	866860		0.508762
NC_000913	866860	866865		0.529585
NC_000913	866865	866870		0.813754
NC_000913	866870	866875		1.246442
NC_000913	866875	866880		0.968397
NC_000913	866880	866885		1.206164
NC_000913	866885	866890		0.665149
NC_000913	866890	866895		0.503976
NC_000913	866895	866900		0.412443
NC_000913	866900	866905		0.379439
NC_000913	866905	866910		0.349836
NC_000913	866910	866915		0.247900
NC_000913	866915	866920		0.208923
NC_000913	866920	866925		0.260062
NC_000913	866925	866930		0.247582
NC_000913	866930	866935		0.242478
NC_000913	866935	866940		0.197837
NC_000913	866940	866945		0.166024
NC_000913	866945	866950		0.159758
NC_000913	866950	866955		0.151262
NC_000913	866955	866960		0.156688
NC_000913	866960	866965		0.180782
NC_000913	866965	866970		0.242693
NC_000913	866970	866975		0.301575
NC_000913	866975	866980		0.235471
NC_000913	866980	866985		0.188678
NC_000913	866985	866990		0.213379
NC_000913	866990	866995		0.171035
NC_000913	866995	867000		0.135460
NC_000913	867000	867005		0.090562
NC_000913	867005	867010		0.134860
NC_000913	867010	867015		0.200074
NC_000913	867015	867020		0.268314
NC_000913	867020	867025		0.144926
NC_000913	867025	867030		0.233798
NC_000913	867030	867035		0.224897
NC_000913	867035	867040		0.253067
NC_000913	867040	867045		0.234531
NC_000913	867045	867050		0.211897
NC_000913	867050	867055		0.275640
NC_000913	867055	867060		0.268100
NC_000913	867060	867065		0.405696
NC_000913	867065	867070		0.494224
NC_000913	867070	867075		0.581743
NC_000913	867075	867080		0.591511
NC_000913	867080	867085		0.811331
NC_000913	867085	867090		0.531423
NC_000913	867090	867095		0.458728
NC_000913	867095	867100		0.471965
NC_000913	867100	867105		0.505410
NC_000913	867105	867110		0.461099
NC_000913	867110	867115		0.498811
NC_000913	867115	867120		0.500552
NC_000913	867120	867125		0.510975
NC_000913	867125	867130		0.695606
NC_000913	867130	867135		0.567549
NC_000913	867135	867140		0.541862
NC_000913	867140	867145		0.597305
NC_000913	867145	867150		0.579960
NC_000913	867150	867155		0.668528
NC_000913	867155	867160		0.850253
NC_000913	867160	867165		1.010839
NC_000913	867165	867170		1.698148
NC_000913	867170	867175		0.745057
NC_000913	867175	867180		0.415735
NC_000913	867180	867185		0.397134
NC_000913	867185	867190		0.341990
NC_000913	867190	867195		0.277795
NC_000913	867195	867200		0.171085
NC_000913	867200	867205		0.186960
NC_000913	867205	867210		0.150035
NC_000913	867210	867215		0.133782
NC_000913	867215	867220		0.127427
NC_000913	867220	867225		0.123314
NC_000913	867225	867230		0.140332
NC_000913	867230	867235		0.061007
NC_000913	867235	867240		0.100916
NC_000913	867240	867245		0.108055
NC_000913	867245	867250		0.175374
NC_000913	867250	867255		0.213327
NC_000913	867255	867260		0.435003
NC_000913	867260	867265		0.486023
NC_000913	867265	867270		0.518836
NC_000913	867270	867275		0.640492
NC_000913	867275	867280		0.887642
NC_000913	867280	867285		0.791479
NC_000913	867285	867290		0.775226
NC_000913	867290	867295		0.810623
NC_000913	867295	867300		1.121297
NC_000913	867300	867305		0.841725
NC_000913	867305	867310		0.641167
NC_000913	867310	867315		0.484372
NC_000913	867315	867320		0.271669
NC_000913	867320	867325		0.206612
NC_000913	867325	867330		0.194128
NC_000913	867330	867335		0.088398
NC_000913	867335	867340		0.088516
NC_000913	867340	867345		0.105556
NC_000913	867345	867350		0.097306
NC_000913	867350	867355		0.134152
NC_000913	867355	867360		0.226989
NC_000913	867360	867365		0.290123
NC_000913	867365	867370		0.150151
NC_000913	867370	867375		0.154785
NC_000913	867375	867380		0.155258
NC_000913	867380	867385		0.168121
NC_000913	867385	867390		0.188487
NC_000913	867390	867395		0.197610
NC_000913	867395	867400		0.173084
NC_000913	867400	867405		0.252926
NC_000913	867405	867410		0.194475
NC_000913	867410	867415		0.160998
NC_000913	867415	867420		0.139763
NC_000913	867420	867425		0.086884
NC_000913	867425	867430		0.084818
NC_000913	867430	867435		0.064986
NC_000913	867435	867440		0.062749
NC_000913	867440	867445		0.254012
NC_000913	867445	867450		0.212362
NC_000913	867450	867455		0.136354
NC_000913	867455	867460		0.020790
NC_000913	867460	867465		0.020222
NC_000913	867465	867470		0.021244
NC_000913	867470	867475		0.020852
NC_000913	867475	867480		0.020168
NC_000913	867480	867485		0.047263
NC_000913	867485	867490		0.054630
NC_000913	867490	867495		0.060320
NC_000913	867495	867500		0.092107
NC_000913	867500	867505		0.066441
NC_000913	867505	867510		0.073190
NC_000913	867510	867515		0.061401
NC_000913	867515	867520		0.052797
NC_000913	867520	867525		0.065034
NC_000913	867525	867530		0.076723
NC_000913	867530	867535		0.098050
NC_000913	867535	867540		0.405336
NC_000913	867540	867545		0.241889
NC_000913	867545	867550		0.193115
NC_000913	867550	867555		0.186214
NC_000913	867555	867560		0.140985
NC_000913	867560	867565		0.079346
NC_000913	867565	867570		0.124677
NC_000913	867570	867575		0.156321
NC_000913	867575	867580		0.374405
NC_000913	867580	867585		0.393304
NC_000913	867585	867590		0.437867
NC_000913	867590	867595		0.480402
NC_000913	867595	867600		0.588435
NC_000913	867600	867605		0.477945
NC_000913	867605	867610		0.506267
NC_000913	867610	867615		0.640187
NC_000913	867615	867620		0.651365
NC_000913	867620	867625		0.734785
NC_000913	867625	867630		0.485145
NC_000913	867630	867635		0.542025
NC_000913	867635	867640		0.450758
NC_000913	867640	867645		0.472562
NC_000913	867645	867650		0.349133
NC_000913	867650	867655		0.300677
NC_000913	867655	867660		0.341282
NC_000913	867660	867665		0.478406
NC_000913	867665	867670		0.486187
NC_000913	867670	867675		0.337696
NC_000913	867675	867680		0.383414
NC_000913	867680	867685		0.467761
NC_000913	867685	867690		0.451085
NC_000913	867690	867695		0.479045
NC_000913	867695	867700		0.514982
NC_000913	867700	867705		0.530362
NC_000913	867705	867710		0.619276
NC_000913	867710	867715		0.550554
NC_000913	867715	867720		0.602918
NC_000913	867720	867725		0.807811
NC_000913	867725	867730		0.919416
NC_000913	867730	867735		0.961226
NC_000913	867735	867740		1.022678
NC_000913	867740	867745		0.857271
NC_000913	867745	867750		0.893029
NC_000913	867750	867755		0.467553
NC_000913	867755	867760		0.383638
NC_000913	867760	867765		0.256263
NC_000913	867765	867770		0.257821
NC_000913	867770	867775		0.248340
NC_000913	867775	867780		0.359025
NC_000913	867780	867785		0.358037
NC_000913	867785	867790		0.165536
NC_000913	867790	867795		0.134169
NC_000913	867795	867800		0.101060
NC_000913	867800	867805		0.083576
NC_000913	867805	867810		0.081780
NC_000913	867810	867815		0.078427
NC_000913	867815	867820		0.076819
NC_000913	867820	867825		0.070122
NC_000913	867825	867830		0.100305
NC_000913	867830	867835		0.131198
NC_000913	867835	867840		0.390787
NC_000913	867840	867845		0.349440
NC_000913	867845	867850		0.381985
NC_000913	867850	867855		0.376828
NC_000913	867855	867860		0.364768
NC_000913	867860	867865		0.221437
NC_000913	867865	867870		0.137659
NC_000913	867870	867875		0.156084
NC_000913	867875	867880		0.143589
NC_000913	867880	867885		0.167700
NC_000913	867885	867890		0.178127
NC_000913	867890	867895		0.127949
NC_000913	867895	867900		0.099703
NC_000913	867900	867905		0.132904
NC_000913	867905	867910		0.110653
NC_000913	867910	867915		0.209622
NC_000913	867915	867920		0.102361
NC_000913	867920	867925		0.098911
NC_000913	867925	867930		0.083667
NC_000913	867930	867935		0.088967
NC_000913	867935	867940		0.086401
NC_000913	867940	867945		0.073426
NC_000913	867945	867950		0.061766
NC_000913	867950	867955		0.074464
NC_000913	867955	867960		0.055774
NC_000913	867960	867965		0.068445
NC_000913	867965	867970		0.046301
NC_000913	867970	867975		0.052860
NC_000913	867975	867980		0.049746
NC_000913	867980	867985		0.030711
NC_000913	867985	867990		0.031770
NC_000913	867990	867995		0.048823
NC_000913	867995	868000		0.056777
NC_000913	868000	868005		0.080877
NC_000913	868005	868010		0.081345
NC_000913	868010	868015		0.112370
NC_000913	868015	868020		0.046192
NC_000913	868020	868025		0.069589
NC_000913	868025	868030		0.065619
NC_000913	868030	868035		0.051081
NC_000913	868035	868040		0.050110
NC_000913	868040	868045		0.058249
NC_000913	868045	868050		0.071797
NC_000913	868050	868055		0.134423
NC_000913	868055	868060		0.240400
NC_000913	868060	868065		0.466641
NC_000913	868065	868070		0.419500
NC_000913	868070	868075		0.471857
NC_000913	868075	868080		0.535900
NC_000913	868080	868085		0.591483
NC_000913	868085	868090		0.582619
NC_000913	868090	868095		0.744383
NC_000913	868095	868100		0.521660
NC_000913	868100	868105		0.440755
NC_000913	868105	868110		0.486715
NC_000913	868110	868115		0.547125
NC_000913	868115	868120		0.606659
NC_000913	868120	868125		0.652922
NC_000913	868125	868130		1.832286
NC_000913	868130	868135		2.502138
NC_000913	868135	868140		2.996868
NC_000913	868140	868145		3.422406
NC_000913	868145	868150		3.629265
NC_000913	868150	868155		3.063914
NC_000913	868155	868160		2.953238
NC_000913	868160	868165		2.609827
NC_000913	868165	868170		3.029372
NC_000913	868170	868175		2.910951
NC_000913	868175	868180		2.089549
NC_000913	868180	868185		1.274877
NC_000913	868185	868190		0.845537
NC_000913	868190	868195		0.695016
NC_000913	868195	868200		0.542365
NC_000913	868200	868205		0.346868
NC_000913	868205	868210		0.182342
NC_000913	868210	868215		0.134707
NC_000913	868215	868220		0.149998
NC_000913	868220	868225		0.117204
NC_000913	868225	868230		0.180598
NC_000913	868230	868235		0.218546
NC_000913	868235	868240		0.303663
NC_000913	868240	868245		0.387539
NC_000913	868245	868250		0.411356
NC_000913	868250	868255		0.118764
NC_000913	868255	868260		0.101701
NC_000913	868260	868265		0.096680
NC_000913	868265	868270		0.078583
NC_000913	868270	868275		0.065282
NC_000913	868275	868280		0.050401
NC_000913	868280	868285		0.162879
NC_000913	868285	868290		0.257310
NC_000913	868290	868295		0.254832
NC_000913	868295	868300		0.371584
NC_000913	868300	868305		0.323941
NC_000913	868305	868310		0.279166
NC_000913	868310	868315		0.309324
NC_000913	868315	868320		0.297413
NC_000913	868320	868325		0.279724
NC_000913	868325	868330		0.169615
NC_000913	868330	868335		0.165196
NC_000913	868335	868340		0.142103
NC_000913	868340	868345		0.124805
NC_000913	868345	868350		0.154473
NC_000913	868350	868355		0.155433
NC_000913	868355	868360		0.116377
NC_000913	868360	868365		0.180919
NC_000913	868365	868370		0.321714
NC_000913	868370	868375		0.371530
NC_000913	868375	868380		0.439671
NC_000913	868380	868385		0.432429
NC_000913	868385	868390		0.779732
NC_000913	868390	868395		0.678041
NC_000913	868395	868400		0.557712
NC_000913	868400	868405		0.757226
NC_000913	868405	868410		0.221512
NC_000913	868410	868415		0.152196
NC_000913	868415	868420		0.113810
NC_000913	868420	868425		0.138121
NC_000913	868425	868430		0.139805
NC_000913	868430	868435		0.081912
NC_000913	868435	868440		0.032008
NC_000913	868440	868445		0.021403
NC_000913	868445	868450		0.055054
NC_000913	868450	868455		0.042519
NC_000913	868455	868460		0.068446
NC_000913	868460	868465		0.072876
NC_000913	868465	868470		0.063314
NC_000913	868470	868475		0.057031
NC_000913	868475	868480		0.071282
NC_000913	868480	868485		0.050922
NC_000913	868485	868490		0.054161
NC_000913	868490	868495		0.076665
NC_000913	868495	868500		0.084710
NC_000913	868500	868505		0.095850
NC_000913	868505	868510		0.101993
NC_000913	868510	868515		0.230260
NC_000913	868515	868520		0.161988
NC_000913	868520	868525		0.129551
NC_000913	868525	868530		0.107311
NC_000913	868530	868535		0.100284
NC_000913	868535	868540		0.087872
NC_000913	868540	868545		0.136609
NC_000913	868545	868550		0.166338
NC_000913	868550	868555		0.178571
NC_000913	868555	868560		0.167561
NC_000913	868560	868565		0.121846
NC_000913	868565	868570		0.148735
NC_000913	868570	868575		0.137617
NC_000913	868575	868580		0.236372
NC_000913	868580	868585		0.248823
NC_000913	868585	868590		0.271019
NC_000913	868590	868595		0.309117
NC_000913	868595	868600		0.382930
NC_000913	868600	868605		0.408573
NC_000913	868605	868610		0.479582
NC_000913	868610	868615		0.562890
NC_000913	868615	868620		0.316684
NC_000913	868620	868625		0.327112
NC_000913	868625	868630		0.378950
NC_000913	868630	868635		0.441701
NC_000913	868635	868640		0.410183
NC_000913	868640	868645		0.290221
NC_000913	868645	868650		0.446750
NC_000913	868650	868655		0.313010
NC_000913	868655	868660		0.330549
NC_000913	868660	868665		0.387620
NC_000913	868665	868670		0.416186
NC_000913	868670	868675		0.599621
NC_000913	868675	868680		0.601249
NC_000913	868680	868685		0.607907
NC_000913	868685	868690		0.401118
NC_000913	868690	868695		0.369298
NC_000913	868695	868700		0.196885
NC_000913	868700	868705		0.189236
NC_000913	868705	868710		0.165180
NC_000913	868710	868715		0.164903
NC_000913	868715	868720		0.237034
NC_000913	868720	868725		0.236459
NC_000913	868725	868730		0.193805
NC_000913	868730	868735		0.127749
NC_000913	868735	868740		0.095092
NC_000913	868740	868745		0.050622
NC_000913	868745	868750		0.046013
NC_000913	868750	868755		0.039370
NC_000913	868755	868760		0.036401
NC_000913	868760	868765		0.031353
NC_000913	868765	868770		0.034410
NC_000913	868770	868775		0.035767
NC_000913	868775	868780		0.032079
NC_000913	868780	868785		0.039634
NC_000913	868785	868790		0.141110
NC_000913	868790	868795		0.187571
NC_000913	868795	868800		0.583840
NC_000913	868800	868805		0.548964
NC_000913	868805	868810		0.578166
NC_000913	868810	868815		0.675414
NC_000913	868815	868820		0.647613
NC_000913	868820	868825		0.860239
NC_000913	868825	868830		0.738786
NC_000913	868830	868835		0.416080
NC_000913	868835	868840		0.403691
NC_000913	868840	868845		0.422970
NC_000913	868845	868850		0.283829
NC_000913	868850	868855		0.293957
NC_000913	868855	868860		0.425943
NC_000913	868860	868865		0.432282
NC_000913	868865	868870		0.388057
NC_000913	868870	868875		0.354090
NC_000913	868875	868880		0.511979
NC_000913	868880	868885		0.508252
NC_000913	868885	868890		0.417800
NC_000913	868890	868895		0.544160
NC_000913	868895	868900		0.552266
NC_000913	868900	868905		0.395221
NC_000913	868905	868910		0.242660
NC_000913	868910	868915		0.243839
NC_000913	868915	868920		0.178649
NC_000913	868920	868925		0.177960
NC_000913	868925	868930		0.199503
NC_000913	868930	868935		0.239760
NC_000913	868935	868940		0.331976
NC_000913	868940	868945		0.592467
NC_000913	868945	868950		0.643548
NC_000913	868950	868955		0.691958
NC_000913	868955	868960		1.006801
NC_000913	868960	868965		0.257155
NC_000913	868965	868970		0.138067
NC_000913	868970	868975		0.138147
NC_000913	868975	868980		0.053826
NC_000913	868980	868985		0.047288
NC_000913	868985	868990		0.044994
NC_000913	868990	868995		0.044838
NC_000913	868995	869000		0.054424
NC_000913	869000	869005		0.068068
NC_000913	869005	869010		0.087041
NC_000913	869010	869015		0.374557
NC_000913	869015	869020		0.517091
NC_000913	869020	869025		0.573151
NC_000913	869025	869030		0.699053
NC_000913	869030	869035		0.879595
NC_000913	869035	869040		0.736733
NC_000913	869040	869045		0.218606
NC_000913	869045	869050		0.172692
NC_000913	869050	869055		0.112083
NC_000913	869055	869060		0.073707
NC_000913	869060	869065		0.051593
NC_000913	869065	869070		0.079564
NC_000913	869070	869075		0.093427
NC_000913	869075	869080		0.472418
NC_000913	869080	869085		0.109902
NC_000913	869085	869090		0.079162
NC_000913	869090	869095		0.033916
NC_000913	869095	869100		0.021924
NC_000913	869100	869105		0.019512
NC_000913	869105	869110		0.022204
NC_000913	869110	869115		0.026742
NC_000913	869115	869120		0.036936
NC_000913	869120	869125		0.075314
NC_000913	869125	869130		0.082519
NC_000913	869130	869135		0.370446
NC_000913	869135	869140		0.227836
NC_000913	869140	869145		0.348730
NC_000913	869145	869150		0.261848
NC_000913	869150	869155		0.092201
NC_000913	869155	869160		0.048165
NC_000913	869160	869165		0.032329
NC_000913	869165	869170		0.033523
NC_000913	869170	869175		0.033156
NC_000913	869175	869180		0.027171
NC_000913	869180	869185		0.035630
NC_000913	869185	869190		0.045739
NC_000913	869190	869195		0.074860
NC_000913	869195	869200		0.172874
NC_000913	869200	869205		0.048638
NC_000913	869205	869210		0.056153
NC_000913	869210	869215		0.094545
NC_000913	869215	869220		0.113268
NC_000913	869220	869225		0.140390
NC_000913	869225	869230		0.155649
NC_000913	869230	869235		0.224168
NC_000913	869235	869240		0.224749
NC_000913	869240	869245		0.275312
NC_000913	869245	869250		0.341768
NC_000913	869250	869255		0.303002
NC_000913	869255	869260		0.248454
NC_000913	869260	869265		0.249430
NC_000913	869265	869270		0.312804
NC_000913	869270	869275		0.555499
NC_000913	869275	869280		0.511578
NC_000913	869280	869285		0.574968
NC_000913	869285	869290		0.500628
NC_000913	869290	869295		0.317856
NC_000913	869295	869300		0.383056
NC_000913	869300	869305		0.387257
NC_000913	869305	869310		0.368646
NC_000913	869310	869315		0.445267
NC_000913	869315	869320		0.410010
NC_000913	869320	869325		0.513179
NC_000913	869325	869330		0.564991
NC_000913	869330	869335		0.433870
NC_000913	869335	869340		0.366746
NC_000913	869340	869345		0.365573
NC_000913	869345	869350		0.723094
NC_000913	869350	869355		0.579636
NC_000913	869355	869360		0.532614
NC_000913	869360	869365		0.360938
NC_000913	869365	869370		0.354368
NC_000913	869370	869375		0.490043
NC_000913	869375	869380		0.578219
NC_000913	869380	869385		0.713670
NC_000913	869385	869390		1.016868
NC_000913	869390	869395		1.649627
NC_000913	869395	869400		1.262619
NC_000913	869400	869405		1.134452
NC_000913	869405	869410		1.125982
NC_000913	869410	869415		1.135122
NC_000913	869415	869420		0.978232
NC_000913	869420	869425		0.982882
NC_000913	869425	869430		0.723821
NC_000913	869430	869435		0.672913
NC_000913	869435	869440		0.694466
NC_000913	869440	869445		0.736212
NC_000913	869445	869450		0.628073
NC_000913	869450	869455		0.645428
NC_000913	869455	869460		0.544133
NC_000913	869460	869465		0.623723
NC_000913	869465	869470		0.762179
NC_000913	869470	869475		0.825867
NC_000913	869475	869480		0.763560
NC_000913	869480	869485		0.821416
NC_000913	869485	869490		0.803937
NC_000913	869490	869495		0.700611
NC_000913	869495	869500		0.596069
NC_000913	869500	869505		0.460681
NC_000913	869505	869510		0.444954
NC_000913	869510	869515		0.436688
NC_000913	869515	869520		0.478490
NC_000913	869520	869525		0.649196
NC_000913	869525	869530		0.748949
NC_000913	869530	869535		0.749842
NC_000913	869535	869540		0.935618
NC_000913	869540	869545		0.980520
NC_000913	869545	869550		0.686265
NC_000913	869550	869555		0.808181
NC_000913	869555	869560		0.386945
NC_000913	869560	869565		0.331883
NC_000913	869565	869570		0.148342
NC_000913	869570	869575		0.143620
NC_000913	869575	869580		0.121678
NC_000913	869580	869585		0.087030
NC_000913	869585	869590		0.098507
NC_000913	869590	869595		0.129743
NC_000913	869595	869600		0.128303
NC_000913	869600	869605		0.101742
NC_000913	869605	869610		0.056118
NC_000913	869610	869615		0.010257
NC_000913	869615	869620		0.030232
NC_000913	869620	869625		0.025521
NC_000913	869625	869630		0.016833
NC_000913	869630	869635		0.015769
NC_000913	869635	869640		0.015961
NC_000913	869640	869645		0.013362
NC_000913	869645	869650		0.055624
NC_000913	869650	869655		0.153752
NC_000913	869655	869660		0.152186
NC_000913	869660	869665		0.414620
NC_000913	869665	869670		0.465954
NC_000913	869670	869675		0.501751
NC_000913	869675	869680		0.534081
NC_000913	869680	869685		0.513385
NC_000913	869685	869690		0.485287
NC_000913	869690	869695		0.481729
NC_000913	869695	869700		0.445546
NC_000913	869700	869705		0.270188
NC_000913	869705	869710		0.185534
NC_000913	869710	869715		0.187434
NC_000913	869715	869720		0.119390
NC_000913	869720	869725		0.176151
NC_000913	869725	869730		0.158800
NC_000913	869730	869735		0.142905
NC_000913	869735	869740		0.129747
NC_000913	869740	869745		0.178217
NC_000913	869745	869750		0.145198
NC_000913	869750	869755		0.136543
NC_000913	869755	869760		0.136444
NC_000913	869760	869765		0.163466
NC_000913	869765	869770		0.133811
NC_000913	869770	869775		0.388643
NC_000913	869775	869780		0.566384
NC_000913	869780	869785		0.402867
NC_000913	869785	869790		0.313910
NC_000913	869790	869795		0.425471
NC_000913	869795	869800		0.330430
NC_000913	869800	869805		0.312662
NC_000913	869805	869810		0.273826
NC_000913	869810	869815		0.206771
NC_000913	869815	869820		0.174777
NC_000913	869820	869825		0.223174
NC_000913	869825	869830		0.148628
NC_000913	869830	869835		0.176848
NC_000913	869835	869840		0.170881
NC_000913	869840	869845		0.124319
NC_000913	869845	869850		0.083134
NC_000913	869850	869855		0.045228
NC_000913	869855	869860		0.021936
NC_000913	869860	869865		0.011071
NC_000913	869865	869870		0.009871
NC_000913	869870	869875		0.007282
NC_000913	869875	869880		0.013997
NC_000913	869880	869885		0.009866
NC_000913	869885	869890		0.004750
NC_000913	869890	869895		0.005958
NC_000913	869895	869900		0.005470
NC_000913	869900	869905		0.006298
NC_000913	869905	869910		0.007291
NC_000913	869910	869915		0.018620
NC_000913	869915	869920		0.019671
NC_000913	869920	869925		0.020516
NC_000913	869925	869930		0.029271
NC_000913	869930	869935		0.035825
NC_000913	869935	869940		0.052740
NC_000913	869940	869945		0.095269
NC_000913	869945	869950		0.086102
NC_000913	869950	869955		0.145472
NC_000913	869955	869960		0.152794
NC_000913	869960	869965		0.163623
NC_000913	869965	869970		0.174778
NC_000913	869970	869975		0.171364
NC_000913	869975	869980		0.090872
NC_000913	869980	869985		0.073121
NC_000913	869985	869990		0.090120
NC_000913	869990	869995		0.150020
NC_000913	869995	870000		0.242971
NC_000913	870000	870005		0.282677
NC_000913	870005	870010		0.479430
NC_000913	870010	870015		0.522007
NC_000913	870015	870020		0.516677
NC_000913	870020	870025		0.524065
NC_000913	870025	870030		0.521297
NC_000913	870030	870035		0.545568
NC_000913	870035	870040		0.837537
NC_000913	870040	870045		0.938355
NC_000913	870045	870050		0.481600
NC_000913	870050	870055		0.627657
NC_000913	870055	870060		0.484409
NC_000913	870060	870065		0.326832
NC_000913	870065	870070		0.294148
NC_000913	870070	870075		0.274628
NC_000913	870075	870080		0.225457
NC_000913	870080	870085		0.228494
NC_000913	870085	870090		0.532647
NC_000913	870090	870095		0.268967
NC_000913	870095	870100		0.308805
NC_000913	870100	870105		0.330361
NC_000913	870105	870110		0.262799
NC_000913	870110	870115		0.204747
NC_000913	870115	870120		0.227268
NC_000913	870120	870125		0.192766
NC_000913	870125	870130		0.275581
NC_000913	870130	870135		0.242850
NC_000913	870135	870140		0.185354
NC_000913	870140	870145		0.105493
NC_000913	870145	870150		0.108364
NC_000913	870150	870155		0.144105
NC_000913	870155	870160		0.162958
NC_000913	870160	870165		0.172952
NC_000913	870165	870170		0.181465
NC_000913	870170	870175		0.130823
NC_000913	870175	870180		0.159166
NC_000913	870180	870185		0.199245
NC_000913	870185	870190		0.278998
NC_000913	870190	870195		0.296922
NC_000913	870195	870200		0.507624
NC_000913	870200	870205		0.605069
NC_000913	870205	870210		1.302748
NC_000913	870210	870215		1.512277
NC_000913	870215	870220		1.465395
NC_000913	870220	870225		2.266071
NC_000913	870225	870230		1.677995
NC_000913	870230	870235		1.242729
NC_000913	870235	870240		1.457852
NC_000913	870240	870245		1.113626
NC_000913	870245	870250		0.953284
NC_000913	870250	870255		0.694919
NC_000913	870255	870260		0.213276
NC_000913	870260	870265		0.225649
NC_000913	870265	870270		0.201973
NC_000913	870270	870275		0.195989
NC_000913	870275	870280		0.180821
NC_000913	870280	870285		0.213460
NC_000913	870285	870290		0.200598
NC_000913	870290	870295		0.319289
NC_000913	870295	870300		0.432449
NC_000913	870300	870305		0.472427
NC_000913	870305	870310		0.383171
NC_000913	870310	870315		0.370309
NC_000913	870315	870320		0.548500
NC_000913	870320	870325		0.499549
NC_000913	870325	870330		0.580144
NC_000913	870330	870335		0.405556
NC_000913	870335	870340		0.363108
NC_000913	870340	870345		0.394923
NC_000913	870345	870350		0.319444
NC_000913	870350	870355		0.300921
NC_000913	870355	870360		0.260812
NC_000913	870360	870365		0.344226
NC_000913	870365	870370		0.334224
NC_000913	870370	870375		0.331347
NC_000913	870375	870380		0.305198
NC_000913	870380	870385		0.208699
NC_000913	870385	870390		0.280455
NC_000913	870390	870395		0.245712
NC_000913	870395	870400		0.199636
NC_000913	870400	870405		0.167946
NC_000913	870405	870410		0.147196
NC_000913	870410	870415		0.096951
NC_000913	870415	870420		0.099577
NC_000913	870420	870425		0.202099
NC_000913	870425	870430		0.151990
NC_000913	870430	870435		0.139628
NC_000913	870435	870440		0.418120
NC_000913	870440	870445		0.250163
NC_000913	870445	870450		0.186126
NC_000913	870450	870455		0.248688
NC_000913	870455	870460		0.233067
NC_000913	870460	870465		0.217663
NC_000913	870465	870470		0.195322
NC_000913	870470	870475		0.218119
NC_000913	870475	870480		0.314663
NC_000913	870480	870485		0.220055
NC_000913	870485	870490		0.229293
NC_000913	870490	870495		0.245153
NC_000913	870495	870500		0.270826
NC_000913	870500	870505		0.218231
NC_000913	870505	870510		0.337329
NC_000913	870510	870515		0.224165
NC_000913	870515	870520		0.241919
NC_000913	870520	870525		0.218617
NC_000913	870525	870530		0.177669
NC_000913	870530	870535		0.138587
NC_000913	870535	870540		0.364005
NC_000913	870540	870545		0.058889
NC_000913	870545	870550		0.063702
NC_000913	870550	870555		0.061546
NC_000913	870555	870560		0.057052
NC_000913	870560	870565		0.088270
NC_000913	870565	870570		0.080066
NC_000913	870570	870575		0.117111
NC_000913	870575	870580		0.131179
NC_000913	870580	870585		0.138399
NC_000913	870585	870590		0.087441
NC_000913	870590	870595		0.070099
NC_000913	870595	870600		0.043092
NC_000913	870600	870605		0.026271
NC_000913	870605	870610		0.024032
NC_000913	870610	870615		0.024312
NC_000913	870615	870620		0.025930
NC_000913	870620	870625		0.098263
NC_000913	870625	870630		0.179735
NC_000913	870630	870635		0.247909
NC_000913	870635	870640		0.243661
NC_000913	870640	870645		0.289212
NC_000913	870645	870650		0.296812
NC_000913	870650	870655		0.289846
NC_000913	870655	870660		0.314038
NC_000913	870660	870665		0.248896
NC_000913	870665	870670		0.179972
NC_000913	870670	870675		0.162185
NC_000913	870675	870680		0.180952
NC_000913	870680	870685		0.187274
NC_000913	870685	870690		0.242431
NC_000913	870690	870695		0.178164
NC_000913	870695	870700		0.216314
NC_000913	870700	870705		0.268631
NC_000913	870705	870710		0.322874
NC_000913	870710	870715		0.359459
NC_000913	870715	870720		1.727702
NC_000913	870720	870725		1.515041
NC_000913	870725	870730		1.312817
NC_000913	870730	870735		0.698746
NC_000913	870735	870740		0.386725
NC_000913	870740	870745		0.300189
NC_000913	870745	870750		0.270382
NC_000913	870750	870755		0.315794
NC_000913	870755	870760		0.315468
NC_000913	870760	870765		0.333848
NC_000913	870765	870770		0.291583
NC_000913	870770	870775		0.194809
NC_000913	870775	870780		0.036642
NC_000913	870780	870785		0.021345
NC_000913	870785	870790		0.020180
NC_000913	870790	870795		0.013469
NC_000913	870795	870800		0.010959
NC_000913	870800	870805		0.007334
NC_000913	870805	870810		0.011052
NC_000913	870810	870815		0.011347
NC_000913	870815	870820		0.018250
NC_000913	870820	870825		0.020189
NC_000913	870825	870830		0.021337
NC_000913	870830	870835		0.018081
NC_000913	870835	870840		0.019100
NC_000913	870840	870845		0.021173
NC_000913	870845	870850		0.026598
NC_000913	870850	870855		0.032736
NC_000913	870855	870860		0.052746
NC_000913	870860	870865		0.032159
NC_000913	870865	870870		0.032619
NC_000913	870870	870875		0.032071
NC_000913	870875	870880		0.030244
NC_000913	870880	870885		0.025515
NC_000913	870885	870890		0.030437
NC_000913	870890	870895		0.032408
NC_000913	870895	870900		0.032178
NC_000913	870900	870905		0.039029
NC_000913	870905	870910		0.089954
NC_000913	870910	870915		0.114038
NC_000913	870915	870920		0.103916
NC_000913	870920	870925		0.094527
NC_000913	870925	870930		0.091820
NC_000913	870930	870935		0.065509
NC_000913	870935	870940		0.050801
NC_000913	870940	870945		0.071069
NC_000913	870945	870950		0.200847
NC_000913	870950	870955		0.241620
NC_000913	870955	870960		0.314563
NC_000913	870960	870965		0.265306
NC_000913	870965	870970		0.226482
NC_000913	870970	870975		0.269982
NC_000913	870975	870980		0.280959
NC_000913	870980	870985		0.207756
NC_000913	870985	870990		0.031456
NC_000913	870990	870995		0.037486
NC_000913	870995	871000		0.080286
NC_000913	871000	871005		0.070495
NC_000913	871005	871010		0.019288
NC_000913	871010	871015		0.010983
NC_000913	871015	871020		0.008041
NC_000913	871020	871025		0.075780
NC_000913	871025	871030		0.091663
NC_000913	871030	871035		0.083143
NC_000913	871035	871040		0.140660
NC_000913	871040	871045		0.314038
NC_000913	871045	871050		0.097974
NC_000913	871050	871055		0.142000
NC_000913	871055	871060		0.183905
NC_000913	871060	871065		0.163793
NC_000913	871065	871070		0.160666
NC_000913	871070	871075		0.179029
NC_000913	871075	871080		0.277466
NC_000913	871080	871085		0.434508
NC_000913	871085	871090		0.565465
NC_000913	871090	871095		0.597218
NC_000913	871095	871100		0.654040
NC_000913	871100	871105		0.588672
NC_000913	871105	871110		0.551522
NC_000913	871110	871115		0.473083
NC_000913	871115	871120		0.549094
NC_000913	871120	871125		0.605541
NC_000913	871125	871130		0.529052
NC_000913	871130	871135		0.531656
NC_000913	871135	871140		0.548551
NC_000913	871140	871145		0.557740
NC_000913	871145	871150		0.615796
NC_000913	871150	871155		1.066983
NC_000913	871155	871160		1.305045
NC_000913	871160	871165		1.543473
NC_000913	871165	871170		1.754433
NC_000913	871170	871175		1.740458
NC_000913	871175	871180		0.465734
NC_000913	871180	871185		0.371685
NC_000913	871185	871190		0.299116
NC_000913	871190	871195		0.248386
NC_000913	871195	871200		0.282242
NC_000913	871200	871205		0.243591
NC_000913	871205	871210		0.379387
NC_000913	871210	871215		0.386862
NC_000913	871215	871220		0.420845
NC_000913	871220	871225		0.450142
NC_000913	871225	871230		0.382753
NC_000913	871230	871235		0.540063
NC_000913	871235	871240		0.802107
NC_000913	871240	871245		0.722216
NC_000913	871245	871250		0.834972
NC_000913	871250	871255		0.883193
NC_000913	871255	871260		0.936396
NC_000913	871260	871265		1.083221
NC_000913	871265	871270		1.026963
NC_000913	871270	871275		1.215357
NC_000913	871275	871280		1.524258
NC_000913	871280	871285		1.734637
NC_000913	871285	871290		2.033827
NC_000913	871290	871295		1.956871
NC_000913	871295	871300		2.216471
NC_000913	871300	871305		1.896632
NC_000913	871305	871310		1.849127
NC_000913	871310	871315		1.234578
NC_000913	871315	871320		1.184219
NC_000913	871320	871325		0.931593
NC_000913	871325	871330		0.396332
NC_000913	871330	871335		0.407979
NC_000913	871335	871340		0.352152
NC_000913	871340	871345		0.328807
NC_000913	871345	871350		0.343859
NC_000913	871350	871355		0.357295
NC_000913	871355	871360		0.472317
NC_000913	871360	871365		0.278990
NC_000913	871365	871370		0.196140
NC_000913	871370	871375		0.196309
NC_000913	871375	871380		0.116206
NC_000913	871380	871385		0.092893
NC_000913	871385	871390		0.088798
NC_000913	871390	871395		0.069942
NC_000913	871395	871400		0.114199
NC_000913	871400	871405		0.112366
NC_000913	871405	871410		0.141152
NC_000913	871410	871415		0.198786
NC_000913	871415	871420		0.361243
NC_000913	871420	871425		0.336782
NC_000913	871425	871430		0.244782
NC_000913	871430	871435		0.296763
NC_000913	871435	871440		0.240319
NC_000913	871440	871445		0.494932
NC_000913	871445	871450		0.383309
NC_000913	871450	871455		0.381499
NC_000913	871455	871460		0.395330
NC_000913	871460	871465		0.474491
NC_000913	871465	871470		0.457325
NC_000913	871470	871475		0.411070
NC_000913	871475	871480		0.447163
NC_000913	871480	871485		0.516350
NC_000913	871485	871490		0.611581
NC_000913	871490	871495		0.614707
NC_000913	871495	871500		0.833942
NC_000913	871500	871505		0.868449
NC_000913	871505	871510		0.805768
NC_000913	871510	871515		0.812421
NC_000913	871515	871520		0.777010
NC_000913	871520	871525		0.645553
NC_000913	871525	871530		0.611165
NC_000913	871530	871535		0.516137
NC_000913	871535	871540		0.538211
NC_000913	871540	871545		0.564945
NC_000913	871545	871550		0.500060
NC_000913	871550	871555		0.588988
NC_000913	871555	871560		0.482916
NC_000913	871560	871565		0.513151
NC_000913	871565	871570		0.337971
NC_000913	871570	871575		0.463664
NC_000913	871575	871580		0.423802
NC_000913	871580	871585		0.170152
NC_000913	871585	871590		0.211960
NC_000913	871590	871595		0.222337
NC_000913	871595	871600		0.226692
NC_000913	871600	871605		0.174939
NC_000913	871605	871610		0.175177
NC_000913	871610	871615		0.168072
NC_000913	871615	871620		0.214857
NC_000913	871620	871625		0.208055
NC_000913	871625	871630		0.199455
NC_000913	871630	871635		0.170068
NC_000913	871635	871640		0.189142
NC_000913	871640	871645		0.163099
NC_000913	871645	871650		0.154482
NC_000913	871650	871655		0.206514
NC_000913	871655	871660		0.182652
NC_000913	871660	871665		0.188801
NC_000913	871665	871670		0.214103
NC_000913	871670	871675		0.167046
NC_000913	871675	871680		0.222660
NC_000913	871680	871685		0.230520
NC_000913	871685	871690		0.206602
NC_000913	871690	871695		0.199923
NC_000913	871695	871700		0.228735
NC_000913	871700	871705		0.210357
NC_000913	871705	871710		0.237965
NC_000913	871710	871715		0.299664
NC_000913	871715	871720		0.193606
NC_000913	871720	871725		0.191503
NC_000913	871725	871730		0.311028
NC_000913	871730	871735		0.286834
NC_000913	871735	871740		0.263632
NC_000913	871740	871745		0.230444
NC_000913	871745	871750		0.232452
NC_000913	871750	871755		0.267079
NC_000913	871755	871760		0.249018
NC_000913	871760	871765		0.242405
NC_000913	871765	871770		0.309204
NC_000913	871770	871775		0.211279
NC_000913	871775	871780		0.183484
NC_000913	871780	871785		0.112150
NC_000913	871785	871790		0.083947
NC_000913	871790	871795		0.038972
NC_000913	871795	871800		0.036055
NC_000913	871800	871805		0.041078
NC_000913	871805	871810		0.058445
NC_000913	871810	871815		0.065795
NC_000913	871815	871820		0.063588
NC_000913	871820	871825		0.080086
NC_000913	871825	871830		0.072808
NC_000913	871830	871835		0.051152
NC_000913	871835	871840		0.034384
NC_000913	871840	871845		0.023204
NC_000913	871845	871850		0.015653
NC_000913	871850	871855		0.024372
NC_000913	871855	871860		0.034473
NC_000913	871860	871865		0.058902
NC_000913	871865	871870		0.110510
NC_000913	871870	871875		0.109310
NC_000913	871875	871880		0.193006
NC_000913	871880	871885		0.287677
NC_000913	871885	871890		0.409498
NC_000913	871890	871895		0.283160
NC_000913	871895	871900		0.245042
NC_000913	871900	871905		0.491559
NC_000913	871905	871910		0.454455
NC_000913	871910	871915		0.373774
NC_000913	871915	871920		0.459247
NC_000913	871920	871925		0.469023
NC_000913	871925	871930		0.545959
NC_000913	871930	871935		0.503449
NC_000913	871935	871940		0.462839
NC_000913	871940	871945		0.530807
NC_000913	871945	871950		0.569961
NC_000913	871950	871955		0.744833
NC_000913	871955	871960		0.676291
NC_000913	871960	871965		0.410899
NC_000913	871965	871970		0.474947
NC_000913	871970	871975		0.542269
NC_000913	871975	871980		0.367207
NC_000913	871980	871985		0.350557
NC_000913	871985	871990		0.424994
NC_000913	871990	871995		0.450233
NC_000913	871995	872000		0.453804
NC_000913	872000	872005		0.364568
NC_000913	872005	872010		0.826390
NC_000913	872010	872015		1.442371
NC_000913	872015	872020		1.895825
NC_000913	872020	872025		2.412479
NC_000913	872025	872030		3.149078
NC_000913	872030	872035		5.985107
NC_000913	872035	872040		5.834322
NC_000913	872040	872045		2.186233
NC_000913	872045	872050		2.592078
NC_000913	872050	872055		2.456296
NC_000913	872055	872060		2.422974
NC_000913	872060	872065		2.241841
NC_000913	872065	872070		2.181390
NC_000913	872070	872075		2.066013
NC_000913	872075	872080		2.300746
NC_000913	872080	872085		2.685912
NC_000913	872085	872090		2.949351
NC_000913	872090	872095		3.337171
NC_000913	872095	872100		2.587424
NC_000913	872100	872105		1.240671
NC_000913	872105	872110		0.752556
NC_000913	872110	872115		0.322114
NC_000913	872115	872120		0.052398
NC_000913	872120	872125		0.051224
NC_000913	872125	872130		0.051653
NC_000913	872130	872135		0.092424
NC_000913	872135	872140		0.088467
NC_000913	872140	872145		0.094419
NC_000913	872145	872150		0.101197
NC_000913	872150	872155		0.725561
NC_000913	872155	872160		0.351232
NC_000913	872160	872165		0.302661
NC_000913	872165	872170		0.228304
NC_000913	872170	872175		0.202588
NC_000913	872175	872180		0.128215
NC_000913	872180	872185		0.144181
NC_000913	872185	872190		0.257729
NC_000913	872190	872195		0.168636
NC_000913	872195	872200		0.210906
NC_000913	872200	872205		0.182351
NC_000913	872205	872210		0.210103
NC_000913	872210	872215		0.216915
NC_000913	872215	872220		0.263842
NC_000913	872220	872225		0.234053
NC_000913	872225	872230		0.328838
NC_000913	872230	872235		0.335349
NC_000913	872235	872240		0.273063
NC_000913	872240	872245		0.298423
NC_000913	872245	872250		0.353414
NC_000913	872250	872255		0.335847
NC_000913	872255	872260		0.322290
NC_000913	872260	872265		0.375084
NC_000913	872265	872270		0.399653
NC_000913	872270	872275		0.403353
NC_000913	872275	872280		0.630057
NC_000913	872280	872285		0.591727
NC_000913	872285	872290		0.566121
NC_000913	872290	872295		0.724876
NC_000913	872295	872300		0.327374
NC_000913	872300	872305		0.311103
NC_000913	872305	872310		0.120257
NC_000913	872310	872315		0.095491
NC_000913	872315	872320		0.052383
NC_000913	872320	872325		0.056290
NC_000913	872325	872330		0.087064
NC_000913	872330	872335		0.078494
NC_000913	872335	872340		0.070598
NC_000913	872340	872345		0.072925
NC_000913	872345	872350		0.117364
NC_000913	872350	872355		0.168021
NC_000913	872355	872360		0.240570
NC_000913	872360	872365		0.433036
NC_000913	872365	872370		0.435149
NC_000913	872370	872375		0.458214
NC_000913	872375	872380		0.476320
NC_000913	872380	872385		0.653247
NC_000913	872385	872390		0.672090
NC_000913	872390	872395		0.401893
NC_000913	872395	872400		0.320088
NC_000913	872400	872405		0.286258
NC_000913	872405	872410		0.226148
NC_000913	872410	872415		0.220222
NC_000913	872415	872420		0.255984
NC_000913	872420	872425		0.155921
NC_000913	872425	872430		0.222704
NC_000913	872430	872435		0.314594
NC_000913	872435	872440		0.334433
NC_000913	872440	872445		0.352257
NC_000913	872445	872450		0.341769
NC_000913	872450	872455		0.421599
NC_000913	872455	872460		0.475262
NC_000913	872460	872465		0.485036
NC_000913	872465	872470		0.369071
NC_000913	872470	872475		0.456653
NC_000913	872475	872480		0.546961
NC_000913	872480	872485		0.146333
NC_000913	872485	872490		0.152071
NC_000913	872490	872495		0.137540
NC_000913	872495	872500		0.122277
NC_000913	872500	872505		0.092593
NC_000913	872505	872510		0.091778
NC_000913	872510	872515		0.133586
NC_000913	872515	872520		0.172928
NC_000913	872520	872525		0.297228
NC_000913	872525	872530		0.279047
NC_000913	872530	872535		0.421326
NC_000913	872535	872540		0.332535
NC_000913	872540	872545		0.313395
NC_000913	872545	872550		0.330417
NC_000913	872550	872555		0.216265
NC_000913	872555	872560		0.119288
NC_000913	872560	872565		0.079604
NC_000913	872565	872570		0.135626
NC_000913	872570	872575		0.248713
NC_000913	872575	872580		0.290135
NC_000913	872580	872585		0.310902
NC_000913	872585	872590		0.277308
NC_000913	872590	872595		0.888383
NC_000913	872595	872600		1.188058
NC_000913	872600	872605		0.807661
NC_000913	872605	872610		0.801918
NC_000913	872610	872615		0.965466
NC_000913	872615	872620		0.739365
NC_000913	872620	872625		0.894501
NC_000913	872625	872630		0.933649
NC_000913	872630	872635		0.991521
NC_000913	872635	872640		0.877360
NC_000913	872640	872645		0.975303
NC_000913	872645	872650		1.059813
NC_000913	872650	872655		0.946189
NC_000913	872655	872660		1.152282
NC_000913	872660	872665		1.047654
NC_000913	872665	872670		1.094119
NC_000913	872670	872675		1.090385
NC_000913	872675	872680		1.078053
NC_000913	872680	872685		1.333903
NC_000913	872685	872690		1.026943
NC_000913	872690	872695		1.032525
NC_000913	872695	872700		0.940268
NC_000913	872700	872705		0.850578
NC_000913	872705	872710		0.792741
NC_000913	872710	872715		0.836250
NC_000913	872715	872720		0.972626
NC_000913	872720	872725		1.084273
NC_000913	872725	872730		1.206613
NC_000913	872730	872735		1.410255
NC_000913	872735	872740		1.406711
NC_000913	872740	872745		1.438123
NC_000913	872745	872750		1.480513
NC_000913	872750	872755		1.953218
NC_000913	872755	872760		1.752705
NC_000913	872760	872765		1.849939
NC_000913	872765	872770		1.751408
NC_000913	872770	872775		1.323641
NC_000913	872775	872780		1.372650
NC_000913	872780	872785		1.390106
NC_000913	872785	872790		1.562955
NC_000913	872790	872795		1.884579
NC_000913	872795	872800		1.844999
NC_000913	872800	872805		1.503597
NC_000913	872805	872810		1.903672
NC_000913	872810	872815		2.294163
NC_000913	872815	872820		1.264828
NC_000913	872820	872825		1.166653
NC_000913	872825	872830		0.887070
NC_000913	872830	872835		0.842837
NC_000913	872835	872840		0.578661
NC_000913	872840	872845		0.540758
NC_000913	872845	872850		0.564236
NC_000913	872850	872855		0.290887
NC_000913	872855	872860		0.311136
NC_000913	872860	872865		0.261302
NC_000913	872865	872870		0.130831
NC_000913	872870	872875		0.047310
NC_000913	872875	872880		0.057332
NC_000913	872880	872885		0.047446
NC_000913	872885	872890		0.036181
NC_000913	872890	872895		0.020330
NC_000913	872895	872900		0.021654
NC_000913	872900	872905		0.018927
NC_000913	872905	872910		0.018780
NC_000913	872910	872915		0.017481
NC_000913	872915	872920		0.020724
NC_000913	872920	872925		0.017037
NC_000913	872925	872930		0.016146
NC_000913	872930	872935		0.019299
NC_000913	872935	872940		0.016915
NC_000913	872940	872945		0.014326
NC_000913	872945	872950		0.014358
NC_000913	872950	872955		0.009456
NC_000913	872955	872960		0.030601
NC_000913	872960	872965		0.025965
NC_000913	872965	872970		0.045317
NC_000913	872970	872975		0.059742
NC_000913	872975	872980		0.149651
NC_000913	872980	872985		0.130733
NC_000913	872985	872990		0.111336
NC_000913	872990	872995		0.325079
NC_000913	872995	873000		0.389871
NC_000913	873000	873005		0.536246
NC_000913	873005	873010		0.815307
NC_000913	873010	873015		1.045171
NC_000913	873015	873020		1.378114
NC_000913	873020	873025		1.556930
NC_000913	873025	873030		1.838956
NC_000913	873030	873035		2.218087
NC_000913	873035	873040		3.401875
NC_000913	873040	873045		3.606074
NC_000913	873045	873050		3.597751
NC_000913	873050	873055		3.753998
NC_000913	873055	873060		3.945278
NC_000913	873060	873065		4.330646
NC_000913	873065	873070		4.567414
NC_000913	873070	873075		4.146818
NC_000913	873075	873080		1.951159
NC_000913	873080	873085		2.145993
NC_000913	873085	873090		1.883064
NC_000913	873090	873095		1.808420
NC_000913	873095	873100		1.782580
NC_000913	873100	873105		1.867084
NC_000913	873105	873110		1.937098
NC_000913	873110	873115		2.826454
NC_000913	873115	873120		2.851601
NC_000913	873120	873125		3.759810
NC_000913	873125	873130		5.364846
NC_000913	873130	873135		5.668753
NC_000913	873135	873140		5.612621
NC_000913	873140	873145		5.303577
NC_000913	873145	873150		6.011348
NC_000913	873150	873155		6.015048
NC_000913	873155	873160		4.638709
NC_000913	873160	873165		3.701364
NC_000913	873165	873170		2.117210
NC_000913	873170	873175		2.258547
NC_000913	873175	873180		2.331967
NC_000913	873180	873185		2.266921
NC_000913	873185	873190		2.114962
NC_000913	873190	873195		2.279318
NC_000913	873195	873200		2.677952
NC_000913	873200	873205		2.653570
NC_000913	873205	873210		1.304317
NC_000913	873210	873215		1.408525
NC_000913	873215	873220		1.093574
NC_000913	873220	873225		1.023196
NC_000913	873225	873230		0.872912
NC_000913	873230	873235		0.939466
NC_000913	873235	873240		0.954840
NC_000913	873240	873245		1.354270
NC_000913	873245	873250		1.151750
NC_000913	873250	873255		1.083356
NC_000913	873255	873260		0.730351
NC_000913	873260	873265		0.680341
NC_000913	873265	873270		0.800074
NC_000913	873270	873275		0.793988
NC_000913	873275	873280		0.769270
NC_000913	873280	873285		0.787282
NC_000913	873285	873290		0.977945
NC_000913	873290	873295		2.394392
NC_000913	873295	873300		3.481785
NC_000913	873300	873305		3.371225
NC_000913	873305	873310		2.696237
NC_000913	873310	873315		2.660527
NC_000913	873315	873320		2.588132
NC_000913	873320	873325		2.584386
NC_000913	873325	873330		2.682816
NC_000913	873330	873335		2.512143
NC_000913	873335	873340		2.872262
NC_000913	873340	873345		3.473316
NC_000913	873345	873350		1.903589
NC_000913	873350	873355		1.905585
NC_000913	873355	873360		0.707416
NC_000913	873360	873365		0.525264
NC_000913	873365	873370		0.675856
NC_000913	873370	873375		0.656164
NC_000913	873375	873380		0.538224
NC_000913	873380	873385		0.595360
NC_000913	873385	873390		0.760428
NC_000913	873390	873395		0.803640
NC_000913	873395	873400		0.789028
NC_000913	873400	873405		0.739376
NC_000913	873405	873410		0.812119
NC_000913	873410	873415		0.804209
NC_000913	873415	873420		0.742024
NC_000913	873420	873425		0.772659
NC_000913	873425	873430		0.756521
NC_000913	873430	873435		0.823487
NC_000913	873435	873440		0.751331
NC_000913	873440	873445		0.670995
NC_000913	873445	873450		0.790102
NC_000913	873450	873455		0.838884
NC_000913	873455	873460		0.841671
NC_000913	873460	873465		1.019726
NC_000913	873465	873470		0.895892
NC_000913	873470	873475		1.167698
NC_000913	873475	873480		1.205412
NC_000913	873480	873485		1.720201
NC_000913	873485	873490		2.182832
NC_000913	873490	873495		2.177770
NC_000913	873495	873500		2.266771
NC_000913	873500	873505		3.390156
NC_000913	873505	873510		3.238648
NC_000913	873510	873515		2.716112
NC_000913	873515	873520		2.930353
NC_000913	873520	873525		3.013820
NC_000913	873525	873530		2.226742
NC_000913	873530	873535		2.126462
NC_000913	873535	873540		2.238689
NC_000913	873540	873545		2.382324
NC_000913	873545	873550		2.244364
NC_000913	873550	873555		2.235315
NC_000913	873555	873560		1.888150
NC_000913	873560	873565		2.096932
NC_000913	873565	873570		2.134900
NC_000913	873570	873575		1.928323
NC_000913	873575	873580		1.367269
NC_000913	873580	873585		1.884881
NC_000913	873585	873590		1.983406
NC_000913	873590	873595		1.924871
NC_000913	873595	873600		1.453056
NC_000913	873600	873605		1.748307
NC_000913	873605	873610		2.231350
NC_000913	873610	873615		2.171431
NC_000913	873615	873620		2.118509
NC_000913	873620	873625		1.524458
NC_000913	873625	873630		1.460659
NC_000913	873630	873635		2.063834
NC_000913	873635	873640		2.143625
NC_000913	873640	873645		2.087767
NC_000913	873645	873650		2.171742
NC_000913	873650	873655		2.955391
NC_000913	873655	873660		2.668941
NC_000913	873660	873665		2.617342
NC_000913	873665	873670		2.409547
NC_000913	873670	873675		2.599830
NC_000913	873675	873680		2.663134
NC_000913	873680	873685		2.754824
NC_000913	873685	873690		2.729964
NC_000913	873690	873695		2.998016
NC_000913	873695	873700		3.868864
NC_000913	873700	873705		5.176674
NC_000913	873705	873710		6.119871
NC_000913	873710	873715		6.458779
NC_000913	873715	873720		7.356878
NC_000913	873720	873725		7.259851
NC_000913	873725	873730		6.148160
NC_000913	873730	873735		5.921252
NC_000913	873735	873740		5.492726
NC_000913	873740	873745		6.592869
NC_000913	873745	873750		3.529854
NC_000913	873750	873755		2.988351
NC_000913	873755	873760		3.115005
NC_000913	873760	873765		3.157436
NC_000913	873765	873770		3.228897
NC_000913	873770	873775		2.825600
NC_000913	873775	873780		2.788760
NC_000913	873780	873785		2.790121
NC_000913	873785	873790		2.732293
NC_000913	873790	873795		2.926657
NC_000913	873795	873800		3.199157
NC_000913	873800	873805		3.428268
NC_000913	873805	873810		3.356442
NC_000913	873810	873815		3.492244
NC_000913	873815	873820		3.472043
NC_000913	873820	873825		3.167515
NC_000913	873825	873830		3.383572
NC_000913	873830	873835		3.279258
NC_000913	873835	873840		3.731931
NC_000913	873840	873845		3.848882
NC_000913	873845	873850		3.678533
NC_000913	873850	873855		4.017934
NC_000913	873855	873860		3.963183
NC_000913	873860	873865		5.027437
NC_000913	873865	873870		5.008518
NC_000913	873870	873875		6.188595
NC_000913	873875	873880		5.770313
NC_000913	873880	873885		5.940439
NC_000913	873885	873890		5.745242
NC_000913	873890	873895		3.139811
NC_000913	873895	873900		3.308030
NC_000913	873900	873905		3.107645
NC_000913	873905	873910		2.606992
NC_000913	873910	873915		2.694343
NC_000913	873915	873920		2.714071
NC_000913	873920	873925		2.964350
NC_000913	873925	873930		3.203876
NC_000913	873930	873935		3.498332
NC_000913	873935	873940		3.346873
NC_000913	873940	873945		4.243203
NC_000913	873945	873950		2.536053
NC_000913	873950	873955		2.395462
NC_000913	873955	873960		2.268082
NC_000913	873960	873965		2.007425
NC_000913	873965	873970		2.024501
NC_000913	873970	873975		1.784499
NC_000913	873975	873980		1.724977
NC_000913	873980	873985		1.378396
NC_000913	873985	873990		1.334867
NC_000913	873990	873995		1.380297
NC_000913	873995	874000		1.286476
NC_000913	874000	874005		1.349344
NC_000913	874005	874010		1.319727
NC_000913	874010	874015		1.854642
NC_000913	874015	874020		2.860084
NC_000913	874020	874025		3.136314
NC_000913	874025	874030		3.466434
NC_000913	874030	874035		3.156805
NC_000913	874035	874040		2.864782
NC_000913	874040	874045		2.566158
NC_000913	874045	874050		2.709020
NC_000913	874050	874055		2.811290
NC_000913	874055	874060		2.605147
NC_000913	874060	874065		2.560274
NC_000913	874065	874070		3.117604
NC_000913	874070	874075		2.443754
NC_000913	874075	874080		2.625878
NC_000913	874080	874085		2.524803
NC_000913	874085	874090		2.351382
NC_000913	874090	874095		2.430935
NC_000913	874095	874100		2.182391
NC_000913	874100	874105		2.558016
NC_000913	874105	874110		2.681014
NC_000913	874110	874115		2.737145
NC_000913	874115	874120		3.309899
NC_000913	874120	874125		3.581285
NC_000913	874125	874130		3.647228
NC_000913	874130	874135		4.053494
NC_000913	874135	874140		4.121685
NC_000913	874140	874145		4.009512
NC_000913	874145	874150		3.475110
NC_000913	874150	874155		3.025072
NC_000913	874155	874160		2.687328
NC_000913	874160	874165		2.263747
NC_000913	874165	874170		2.206684
NC_000913	874170	874175		2.012679
NC_000913	874175	874180		0.863375
NC_000913	874180	874185		0.713772
NC_000913	874185	874190		0.635598
NC_000913	874190	874195		0.572683
NC_000913	874195	874200		0.463410
NC_000913	874200	874205		0.415065
NC_000913	874205	874210		0.437751
NC_000913	874210	874215		0.464372
NC_000913	874215	874220		0.505977
NC_000913	874220	874225		0.567886
NC_000913	874225	874230		0.677319
NC_000913	874230	874235		1.156727
NC_000913	874235	874240		1.183579
NC_000913	874240	874245		1.288722
NC_000913	874245	874250		1.413466
NC_000913	874250	874255		1.373929
NC_000913	874255	874260		1.005363
NC_000913	874260	874265		0.811362
NC_000913	874265	874270		0.904747
NC_000913	874270	874275		1.143901
NC_000913	874275	874280		1.092973
NC_000913	874280	874285		1.086603
NC_000913	874285	874290		2.548851
NC_000913	874290	874295		1.759989
NC_000913	874295	874300		2.224407
NC_000913	874300	874305		1.861570
NC_000913	874305	874310		2.042293
NC_000913	874310	874315		1.730671
NC_000913	874315	874320		1.529013
NC_000913	874320	874325		0.974348
NC_000913	874325	874330		0.832181
NC_000913	874330	874335		0.897786
NC_000913	874335	874340		0.988301
NC_000913	874340	874345		1.289970
NC_000913	874345	874350		1.290933
NC_000913	874350	874355		1.428222
NC_000913	874355	874360		1.406114
NC_000913	874360	874365		1.179453
NC_000913	874365	874370		1.096003
NC_000913	874370	874375		0.636603
NC_000913	874375	874380		0.654727
NC_000913	874380	874385		0.475701
NC_000913	874385	874390		0.422856
NC_000913	874390	874395		0.457483
NC_000913	874395	874400		0.440799
NC_000913	874400	874405		0.398067
NC_000913	874405	874410		0.610928
NC_000913	874410	874415		0.780908
NC_000913	874415	874420		0.944797
NC_000913	874420	874425		1.077445
NC_000913	874425	874430		1.343934
NC_000913	874430	874435		1.579823
NC_000913	874435	874440		1.284655
NC_000913	874440	874445		0.939885
NC_000913	874445	874450		0.835727
NC_000913	874450	874455		0.828945
NC_000913	874455	874460		0.748841
NC_000913	874460	874465		0.883291
NC_000913	874465	874470		0.925342
NC_000913	874470	874475		0.752437
NC_000913	874475	874480		0.845362
NC_000913	874480	874485		0.721641
NC_000913	874485	874490		0.646954
NC_000913	874490	874495		0.611136
NC_000913	874495	874500		0.649759
NC_000913	874500	874505		0.761877
NC_000913	874505	874510		0.799948
NC_000913	874510	874515		1.027430
NC_000913	874515	874520		0.959024
NC_000913	874520	874525		1.071066
NC_000913	874525	874530		0.894695
NC_000913	874530	874535		0.943495
NC_000913	874535	874540		0.967966
NC_000913	874540	874545		1.450103
NC_000913	874545	874550		2.056723
NC_000913	874550	874555		2.193387
NC_000913	874555	874560		2.413308
NC_000913	874560	874565		2.173791
NC_000913	874565	874570		2.075882
NC_000913	874570	874575		2.027533
NC_000913	874575	874580		2.359048
NC_000913	874580	874585		1.940727
NC_000913	874585	874590		1.763154
NC_000913	874590	874595		1.600338
NC_000913	874595	874600		1.646065
NC_000913	874600	874605		1.645717
NC_000913	874605	874610		2.039063
NC_000913	874610	874615		2.078537
NC_000913	874615	874620		2.151867
NC_000913	874620	874625		2.439829
NC_000913	874625	874630		2.430237
NC_000913	874630	874635		2.327748
NC_000913	874635	874640		2.974227
NC_000913	874640	874645		1.287617
NC_000913	874645	874650		0.859475
NC_000913	874650	874655		0.778346
NC_000913	874655	874660		0.761050
NC_000913	874660	874665		0.719580
NC_000913	874665	874670		0.842453
NC_000913	874670	874675		0.979012
NC_000913	874675	874680		1.028823
NC_000913	874680	874685		1.496594
NC_000913	874685	874690		1.378022
NC_000913	874690	874695		1.331215
NC_000913	874695	874700		1.659361
NC_000913	874700	874705		2.148530
NC_000913	874705	874710		2.043955
NC_000913	874710	874715		2.086752
NC_000913	874715	874720		1.910736
NC_000913	874720	874725		3.104580
NC_000913	874725	874730		4.118494
NC_000913	874730	874735		5.371743
NC_000913	874735	874740		6.400149
NC_000913	874740	874745		6.498729
NC_000913	874745	874750		7.908652
NC_000913	874750	874755		5.157306
NC_000913	874755	874760		5.096637
NC_000913	874760	874765		3.961680
NC_000913	874765	874770		2.804161
NC_000913	874770	874775		1.832306
NC_000913	874775	874780		0.612177
NC_000913	874780	874785		0.406235
NC_000913	874785	874790		0.450291
NC_000913	874790	874795		0.290207
NC_000913	874795	874800		0.221434
NC_000913	874800	874805		0.204037
NC_000913	874805	874810		0.139656
NC_000913	874810	874815		0.177083
NC_000913	874815	874820		0.222848
NC_000913	874820	874825		0.231543
NC_000913	874825	874830		0.335101
NC_000913	874830	874835		0.415061
NC_000913	874835	874840		0.651151
NC_000913	874840	874845		2.009840
NC_000913	874845	874850		1.080765
NC_000913	874850	874855		0.964346
NC_000913	874855	874860		0.772799
NC_000913	874860	874865		0.648466
NC_000913	874865	874870		0.282329
NC_000913	874870	874875		0.144807
NC_000913	874875	874880		0.195361
NC_000913	874880	874885		0.202529
NC_000913	874885	874890		0.250267
NC_000913	874890	874895		0.244641
NC_000913	874895	874900		0.349593
NC_000913	874900	874905		0.379619
NC_000913	874905	874910		0.181195
NC_000913	874910	874915		0.170901
NC_000913	874915	874920		0.158663
NC_000913	874920	874925		0.189194
NC_000913	874925	874930		0.158050
NC_000913	874930	874935		0.198255
NC_000913	874935	874940		0.237051
NC_000913	874940	874945		0.397298
NC_000913	874945	874950		0.606185
NC_000913	874950	874955		0.934832
NC_000913	874955	874960		1.038800
NC_000913	874960	874965		1.235971
NC_000913	874965	874970		1.687604
NC_000913	874970	874975		1.811488
NC_000913	874975	874980		2.337456
NC_000913	874980	874985		2.654402
NC_000913	874985	874990		2.738664
NC_000913	874990	874995		3.402309
NC_000913	874995	875000		2.394870
NC_000913	875000	875005		2.723398
NC_000913	875005	875010		2.864794
NC_000913	875010	875015		2.865842
NC_000913	875015	875020		3.043749
NC_000913	875020	875025		2.500259
NC_000913	875025	875030		1.644447
NC_000913	875030	875035		0.266527
NC_000913	875035	875040		0.112850
NC_000913	875040	875045		0.097392
NC_000913	875045	875050		0.089510
NC_000913	875050	875055		0.086688
NC_000913	875055	875060		0.049285
NC_000913	875060	875065		0.116840
NC_000913	875065	875070		0.086411
NC_000913	875070	875075		0.668406
NC_000913	875075	875080		0.840146
NC_000913	875080	875085		1.092267
NC_000913	875085	875090		0.908431
NC_000913	875090	875095		1.328401
NC_000913	875095	875100		1.179923
NC_000913	875100	875105		1.200256
NC_000913	875105	875110		1.226609
NC_000913	875110	875115		1.594904
NC_000913	875115	875120		1.181895
NC_000913	875120	875125		1.237959
NC_000913	875125	875130		1.053457
NC_000913	875130	875135		0.879310
NC_000913	875135	875140		1.194668
NC_000913	875140	875145		1.221868
NC_000913	875145	875150		1.138854
NC_000913	875150	875155		1.383892
NC_000913	875155	875160		1.402096
NC_000913	875160	875165		1.075936
NC_000913	875165	875170		1.044176
NC_000913	875170	875175		1.083844
NC_000913	875175	875180		0.683038
NC_000913	875180	875185		0.629189
NC_000913	875185	875190		0.481014
NC_000913	875190	875195		0.383229
NC_000913	875195	875200		0.259567
NC_000913	875200	875205		0.196998
NC_000913	875205	875210		0.181065
NC_000913	875210	875215		0.168665
NC_000913	875215	875220		0.179254
NC_000913	875220	875225		0.164321
NC_000913	875225	875230		0.169810
NC_000913	875230	875235		0.613547
NC_000913	875235	875240		1.303919
NC_000913	875240	875245		1.406461
NC_000913	875245	875250		1.902851
NC_000913	875250	875255		1.517629
NC_000913	875255	875260		1.328228
NC_000913	875260	875265		1.167916
NC_000913	875265	875270		1.286379
NC_000913	875270	875275		1.161397
NC_000913	875275	875280		1.170152
NC_000913	875280	875285		1.528410
NC_000913	875285	875290		1.602203
NC_000913	875290	875295		1.640156
NC_000913	875295	875300		1.839038
NC_000913	875300	875305		2.128879
NC_000913	875305	875310		2.341201
NC_000913	875310	875315		2.439768
NC_000913	875315	875320		2.758326
NC_000913	875320	875325		3.717889
NC_000913	875325	875330		4.271907
NC_000913	875330	875335		4.337124
NC_000913	875335	875340		4.803985
NC_000913	875340	875345		3.920814
NC_000913	875345	875350		4.998092
NC_000913	875350	875355		7.709277
NC_000913	875355	875360		7.207648
NC_000913	875360	875365		8.144853
NC_000913	875365	875370		8.781713
NC_000913	875370	875375		8.744308
NC_000913	875375	875380		8.023848
NC_000913	875380	875385		8.039600
NC_000913	875385	875390		5.709277
NC_000913	875390	875395		3.888996
NC_000913	875395	875400		3.062607
NC_000913	875400	875405		2.861378
NC_000913	875405	875410		2.677060
NC_000913	875410	875415		2.257605
NC_000913	875415	875420		1.846046
NC_000913	875420	875425		1.157373
NC_000913	875425	875430		0.956867
NC_000913	875430	875435		0.810320
NC_000913	875435	875440		0.777352
NC_000913	875440	875445		0.938538
NC_000913	875445	875450		1.037062
NC_000913	875450	875455		0.914685
NC_000913	875455	875460		0.998490
NC_000913	875460	875465		1.595861
NC_000913	875465	875470		2.827492
NC_000913	875470	875475		3.128157
NC_000913	875475	875480		2.780547
NC_000913	875480	875485		2.684916
NC_000913	875485	875490		3.013003
NC_000913	875490	875495		2.725224
NC_000913	875495	875500		3.112026
NC_000913	875500	875505		3.241898
NC_000913	875505	875510		3.422073
NC_000913	875510	875515		3.390979
NC_000913	875515	875520		3.468949
NC_000913	875520	875525		3.208393
NC_000913	875525	875530		1.603074
NC_000913	875530	875535		1.503009
NC_000913	875535	875540		1.459130
NC_000913	875540	875545		1.270843
NC_000913	875545	875550		1.359736
NC_000913	875550	875555		1.082006
NC_000913	875555	875560		1.011324
NC_000913	875560	875565		0.937947
NC_000913	875565	875570		0.833907
NC_000913	875570	875575		1.007042
NC_000913	875575	875580		1.049622
NC_000913	875580	875585		1.046345
NC_000913	875585	875590		1.040781
NC_000913	875590	875595		1.283303
NC_000913	875595	875600		1.485835
NC_000913	875600	875605		1.569954
NC_000913	875605	875610		1.900482
NC_000913	875610	875615		1.669147
NC_000913	875615	875620		2.028468
NC_000913	875620	875625		2.481668
NC_000913	875625	875630		2.604080
NC_000913	875630	875635		2.251275
NC_000913	875635	875640		2.366861
NC_000913	875640	875645		2.159575
NC_000913	875645	875650		1.577856
NC_000913	875650	875655		1.199377
NC_000913	875655	875660		1.092144
NC_000913	875660	875665		0.807056
NC_000913	875665	875670		0.782593
NC_000913	875670	875675		0.798241
NC_000913	875675	875680		0.873753
NC_000913	875680	875685		0.837734
NC_000913	875685	875690		1.137583
NC_000913	875690	875695		0.823480
NC_000913	875695	875700		0.719868
NC_000913	875700	875705		0.693878
NC_000913	875705	875710		1.078155
NC_000913	875710	875715		0.927909
NC_000913	875715	875720		0.465453
NC_000913	875720	875725		0.418080
NC_000913	875725	875730		0.425873
NC_000913	875730	875735		0.350652
NC_000913	875735	875740		0.398922
NC_000913	875740	875745		0.357088
NC_000913	875745	875750		0.506307
NC_000913	875750	875755		0.460002
NC_000913	875755	875760		0.403988
NC_000913	875760	875765		1.009624
NC_000913	875765	875770		1.086614
NC_000913	875770	875775		0.918988
NC_000913	875775	875780		0.672790
NC_000913	875780	875785		0.338452
NC_000913	875785	875790		0.343431
NC_000913	875790	875795		0.372155
NC_000913	875795	875800		0.331339
NC_000913	875800	875805		0.257035
NC_000913	875805	875810		0.308505
NC_000913	875810	875815		0.228865
NC_000913	875815	875820		0.218014
NC_000913	875820	875825		0.238013
NC_000913	875825	875830		0.578745
NC_000913	875830	875835		0.451651
NC_000913	875835	875840		0.313819
NC_000913	875840	875845		0.311350
NC_000913	875845	875850		0.341030
NC_000913	875850	875855		0.377493
NC_000913	875855	875860		0.476086
NC_000913	875860	875865		0.445535
NC_000913	875865	875870		1.309386
NC_000913	875870	875875		1.262317
NC_000913	875875	875880		1.873694
NC_000913	875880	875885		2.054865
NC_000913	875885	875890		2.300822
NC_000913	875890	875895		2.078425
NC_000913	875895	875900		2.108433
NC_000913	875900	875905		1.907147
NC_000913	875905	875910		2.795278
NC_000913	875910	875915		2.156250
NC_000913	875915	875920		1.015333
NC_000913	875920	875925		0.727012
NC_000913	875925	875930		0.690830
NC_000913	875930	875935		0.508552
NC_000913	875935	875940		0.402663
NC_000913	875940	875945		0.353889
NC_000913	875945	875950		0.360623
NC_000913	875950	875955		0.337001
NC_000913	875955	875960		0.397155
NC_000913	875960	875965		0.483357
NC_000913	875965	875970		0.738338
NC_000913	875970	875975		0.767841
NC_000913	875975	875980		1.043769
NC_000913	875980	875985		1.162964
NC_000913	875985	875990		2.228779
NC_000913	875990	875995		3.120496
NC_000913	875995	876000		4.703909
NC_000913	876000	876005		4.385455
NC_000913	876005	876010		3.475644
NC_000913	876010	876015		3.439852
NC_000913	876015	876020		2.714899
NC_000913	876020	876025		2.216243
NC_000913	876025	876030		1.866705
NC_000913	876030	876035		1.827260
NC_000913	876035	876040		2.018318
NC_000913	876040	876045		1.984567
NC_000913	876045	876050		1.823980
NC_000913	876050	876055		1.755623
NC_000913	876055	876060		1.928767
NC_000913	876060	876065		2.177572
NC_000913	876065	876070		1.210418
NC_000913	876070	876075		1.218104
NC_000913	876075	876080		1.184462
NC_000913	876080	876085		1.107937
NC_000913	876085	876090		1.112352
NC_000913	876090	876095		1.076242
NC_000913	876095	876100		1.063703
NC_000913	876100	876105		1.034310
NC_000913	876105	876110		1.043627
NC_000913	876110	876115		1.637882
NC_000913	876115	876120		1.703640
NC_000913	876120	876125		1.821176
NC_000913	876125	876130		1.783998
NC_000913	876130	876135		1.531681
NC_000913	876135	876140		0.950319
NC_000913	876140	876145		0.278119
NC_000913	876145	876150		0.277970
NC_000913	876150	876155		0.330818
NC_000913	876155	876160		0.353960
NC_000913	876160	876165		0.320354
NC_000913	876165	876170		0.345892
NC_000913	876170	876175		0.345588
NC_000913	876175	876180		0.695892
NC_000913	876180	876185		0.703145
NC_000913	876185	876190		1.412461
NC_000913	876190	876195		0.838475
NC_000913	876195	876200		0.984394
NC_000913	876200	876205		0.856799
NC_000913	876205	876210		1.219428
NC_000913	876210	876215		0.647316
NC_000913	876215	876220		0.206608
NC_000913	876220	876225		0.188231
NC_000913	876225	876230		0.157744
NC_000913	876230	876235		0.146468
NC_000913	876235	876240		0.175862
NC_000913	876240	876245		0.289248
NC_000913	876245	876250		0.519528
NC_000913	876250	876255		0.464502
NC_000913	876255	876260		0.417064
NC_000913	876260	876265		0.476398
NC_000913	876265	876270		0.425147
NC_000913	876270	876275		0.365868
NC_000913	876275	876280		0.194273
NC_000913	876280	876285		0.157169
NC_000913	876285	876290		0.161717
NC_000913	876290	876295		0.164406
NC_000913	876295	876300		0.189579
NC_000913	876300	876305		0.143114
NC_000913	876305	876310		0.180709
NC_000913	876310	876315		0.238694
NC_000913	876315	876320		0.277833
NC_000913	876320	876325		0.459973
NC_000913	876325	876330		0.498199
NC_000913	876330	876335		0.394135
NC_000913	876335	876340		0.184230
NC_000913	876340	876345		0.010393
NC_000913	876345	876350		0.016839
NC_000913	876350	876355		0.011451
NC_000913	876355	876360		0.008398
NC_000913	876360	876365		0.006262
NC_000913	876365	876370		0.011347
NC_000913	876370	876375		0.020824
NC_000913	876375	876380		0.111919
NC_000913	876380	876385		0.136968
NC_000913	876385	876390		0.080245
NC_000913	876390	876395		0.096651
NC_000913	876395	876400		0.122355
NC_000913	876400	876405		0.399816
NC_000913	876405	876410		0.520170
NC_000913	876410	876415		0.542627
NC_000913	876415	876420		0.593817
NC_000913	876420	876425		0.358644
NC_000913	876425	876430		0.347684
NC_000913	876430	876435		0.395739
NC_000913	876435	876440		0.339735
NC_000913	876440	876445		0.299944
NC_000913	876445	876450		0.342403
NC_000913	876450	876455		0.329322
NC_000913	876455	876460		0.240693
NC_000913	876460	876465		0.342218
NC_000913	876465	876470		0.394822
NC_000913	876470	876475		0.337381
NC_000913	876475	876480		0.370289
NC_000913	876480	876485		0.396745
NC_000913	876485	876490		0.506416
NC_000913	876490	876495		0.530713
NC_000913	876495	876500		0.516131
NC_000913	876500	876505		0.625574
NC_000913	876505	876510		0.447784
NC_000913	876510	876515		0.694619
NC_000913	876515	876520		0.980460
NC_000913	876520	876525		0.875779
NC_000913	876525	876530		0.716886
NC_000913	876530	876535		0.761614
NC_000913	876535	876540		0.876369
NC_000913	876540	876545		1.179307
NC_000913	876545	876550		1.468199
NC_000913	876550	876555		1.764728
NC_000913	876555	876560		1.705071
NC_000913	876560	876565		1.872366
NC_000913	876565	876570		2.073888
NC_000913	876570	876575		2.505053
NC_000913	876575	876580		1.054231
NC_000913	876580	876585		0.620443
NC_000913	876585	876590		0.465046
NC_000913	876590	876595		0.568100
NC_000913	876595	876600		0.479695
NC_000913	876600	876605		0.486261
NC_000913	876605	876610		0.454635
NC_000913	876610	876615		0.437174
NC_000913	876615	876620		0.494610
NC_000913	876620	876625		0.472033
NC_000913	876625	876630		0.238729
NC_000913	876630	876635		0.120817
NC_000913	876635	876640		0.102494
NC_000913	876640	876645		0.125033
NC_000913	876645	876650		0.124035
NC_000913	876650	876655		0.087864
NC_000913	876655	876660		0.087785
NC_000913	876660	876665		0.145394
NC_000913	876665	876670		0.579051
NC_000913	876670	876675		0.756213
NC_000913	876675	876680		0.582512
NC_000913	876680	876685		0.509598
NC_000913	876685	876690		0.393317
NC_000913	876690	876695		0.452065
NC_000913	876695	876700		0.418328
NC_000913	876700	876705		0.483102
NC_000913	876705	876710		0.681588
NC_000913	876710	876715		1.586026
NC_000913	876715	876720		0.790132
NC_000913	876720	876725		0.752245
NC_000913	876725	876730		0.749691
NC_000913	876730	876735		0.727688
NC_000913	876735	876740		0.642805
NC_000913	876740	876745		0.626286
NC_000913	876745	876750		0.378245
NC_000913	876750	876755		0.374207
NC_000913	876755	876760		0.312277
NC_000913	876760	876765		0.317551
NC_000913	876765	876770		0.323353
NC_000913	876770	876775		0.617288
NC_000913	876775	876780		0.403566
NC_000913	876780	876785		0.459690
NC_000913	876785	876790		0.333835
NC_000913	876790	876795		0.267343
NC_000913	876795	876800		0.432438
NC_000913	876800	876805		0.141410
NC_000913	876805	876810		0.071686
NC_000913	876810	876815		0.076432
NC_000913	876815	876820		0.069602
NC_000913	876820	876825		0.088367
NC_000913	876825	876830		0.088890
NC_000913	876830	876835		0.085421
NC_000913	876835	876840		0.060956
NC_000913	876840	876845		0.047061
NC_000913	876845	876850		0.042017
NC_000913	876850	876855		0.048758
NC_000913	876855	876860		0.047334
NC_000913	876860	876865		0.042867
NC_000913	876865	876870		0.066267
NC_000913	876870	876875		0.073875
NC_000913	876875	876880		0.270631
NC_000913	876880	876885		0.517884
NC_000913	876885	876890		0.591042
NC_000913	876890	876895		0.511721
NC_000913	876895	876900		0.530538
NC_000913	876900	876905		0.464062
NC_000913	876905	876910		0.488053
NC_000913	876910	876915		0.514255
NC_000913	876915	876920		0.536665
NC_000913	876920	876925		0.489171
NC_000913	876925	876930		0.576213
NC_000913	876930	876935		0.631760
NC_000913	876935	876940		0.668604
NC_000913	876940	876945		0.650263
NC_000913	876945	876950		0.458509
NC_000913	876950	876955		0.503963
NC_000913	876955	876960		0.488154
NC_000913	876960	876965		0.604242
NC_000913	876965	876970		0.657646
NC_000913	876970	876975		0.371558
NC_000913	876975	876980		0.387414
NC_000913	876980	876985		0.261964
NC_000913	876985	876990		0.258864
NC_000913	876990	876995		0.303446
NC_000913	876995	877000		0.300476
NC_000913	877000	877005		0.335507
NC_000913	877005	877010		0.291028
NC_000913	877010	877015		0.281031
NC_000913	877015	877020		0.231695
NC_000913	877020	877025		0.168180
NC_000913	877025	877030		0.165698
NC_000913	877030	877035		0.055920
NC_000913	877035	877040		0.043196
NC_000913	877040	877045		0.039009
NC_000913	877045	877050		0.035522
NC_000913	877050	877055		0.044356
NC_000913	877055	877060		0.045039
NC_000913	877060	877065		0.052907
NC_000913	877065	877070		0.099994
NC_000913	877070	877075		0.243676
NC_000913	877075	877080		0.146862
NC_000913	877080	877085		0.389608
NC_000913	877085	877090		0.406981
NC_000913	877090	877095		0.600755
NC_000913	877095	877100		0.669564
NC_000913	877100	877105		1.265037
NC_000913	877105	877110		1.279403
NC_000913	877110	877115		1.356599
NC_000913	877115	877120		1.212431
NC_000913	877120	877125		0.728908
NC_000913	877125	877130		0.651196
NC_000913	877130	877135		0.713629
NC_000913	877135	877140		0.837212
NC_000913	877140	877145		0.852372
NC_000913	877145	877150		0.789978
NC_000913	877150	877155		0.869810
NC_000913	877155	877160		0.864430
NC_000913	877160	877165		0.778582
NC_000913	877165	877170		0.878963
NC_000913	877170	877175		0.907363
NC_000913	877175	877180		0.676032
NC_000913	877180	877185		0.669095
NC_000913	877185	877190		0.621331
NC_000913	877190	877195		0.469165
NC_000913	877195	877200		0.506117
NC_000913	877200	877205		0.573057
NC_000913	877205	877210		0.582236
NC_000913	877210	877215		0.657566
NC_000913	877215	877220		0.442871
NC_000913	877220	877225		0.236199
NC_000913	877225	877230		0.315881
NC_000913	877230	877235		0.211146
NC_000913	877235	877240		0.217220
NC_000913	877240	877245		0.228409
NC_000913	877245	877250		0.167953
NC_000913	877250	877255		0.183132
NC_000913	877255	877260		0.186650
NC_000913	877260	877265		0.182295
NC_000913	877265	877270		0.086026
NC_000913	877270	877275		0.088028
NC_000913	877275	877280		0.081326
NC_000913	877280	877285		0.101239
NC_000913	877285	877290		0.110211
NC_000913	877290	877295		0.112063
NC_000913	877295	877300		0.145510
NC_000913	877300	877305		0.116904
NC_000913	877305	877310		0.133871
NC_000913	877310	877315		0.227855
NC_000913	877315	877320		0.281317
NC_000913	877320	877325		0.381641
NC_000913	877325	877330		0.327202
NC_000913	877330	877335		0.285745
NC_000913	877335	877340		0.339259
NC_000913	877340	877345		0.343564
NC_000913	877345	877350		0.269982
NC_000913	877350	877355		0.212940
NC_000913	877355	877360		0.499550
NC_000913	877360	877365		0.280859
NC_000913	877365	877370		0.187667
NC_000913	877370	877375		0.151733
NC_000913	877375	877380		0.145691
NC_000913	877380	877385		0.162945
NC_000913	877385	877390		0.142002
NC_000913	877390	877395		0.142125
NC_000913	877395	877400		0.215668
NC_000913	877400	877405		0.204317
NC_000913	877405	877410		0.257299
NC_000913	877410	877415		0.425651
NC_000913	877415	877420		0.542392
NC_000913	877420	877425		0.760508
NC_000913	877425	877430		1.331119
NC_000913	877430	877435		1.260725
NC_000913	877435	877440		0.854736
NC_000913	877440	877445		0.779218
NC_000913	877445	877450		0.626160
NC_000913	877450	877455		0.512707
NC_000913	877455	877460		0.300845
NC_000913	877460	877465		0.222294
NC_000913	877465	877470		0.142969
NC_000913	877470	877475		0.126074
NC_000913	877475	877480		0.094472
NC_000913	877480	877485		0.024864
NC_000913	877485	877490		0.022858
NC_000913	877490	877495		0.045032
NC_000913	877495	877500		0.053076
NC_000913	877500	877505		0.062910
NC_000913	877505	877510		0.089232
NC_000913	877510	877515		0.136073
NC_000913	877515	877520		0.197118
NC_000913	877520	877525		0.169618
NC_000913	877525	877530		0.180377
NC_000913	877530	877535		0.100561
NC_000913	877535	877540		0.075989
NC_000913	877540	877545		0.072167
NC_000913	877545	877550		0.068123
NC_000913	877550	877555		0.055515
NC_000913	877555	877560		0.083057
NC_000913	877560	877565		0.305884
NC_000913	877565	877570		0.183177
NC_000913	877570	877575		0.105304
NC_000913	877575	877580		0.083480
NC_000913	877580	877585		0.075954
NC_000913	877585	877590		0.086273
NC_000913	877590	877595		0.090175
NC_000913	877595	877600		0.139258
NC_000913	877600	877605		0.150664
NC_000913	877605	877610		0.190887
NC_000913	877610	877615		0.285195
NC_000913	877615	877620		0.367150
NC_000913	877620	877625		0.150252
NC_000913	877625	877630		0.117160
NC_000913	877630	877635		0.142227
NC_000913	877635	877640		0.119009
NC_000913	877640	877645		0.143518
NC_000913	877645	877650		0.148083
NC_000913	877650	877655		0.169382
NC_000913	877655	877660		0.176188
NC_000913	877660	877665		0.198247
NC_000913	877665	877670		0.268993
NC_000913	877670	877675		0.303205
NC_000913	877675	877680		0.395785
NC_000913	877680	877685		0.343426
NC_000913	877685	877690		0.319291
NC_000913	877690	877695		0.448723
NC_000913	877695	877700		0.462664
NC_000913	877700	877705		0.624211
NC_000913	877705	877710		0.500653
NC_000913	877710	877715		0.460693
NC_000913	877715	877720		0.394908
NC_000913	877720	877725		0.461199
NC_000913	877725	877730		0.397191
NC_000913	877730	877735		0.310087
NC_000913	877735	877740		0.231310
NC_000913	877740	877745		0.138941
NC_000913	877745	877750		0.188877
NC_000913	877750	877755		0.170082
NC_000913	877755	877760		0.206177
NC_000913	877760	877765		0.256166
NC_000913	877765	877770		0.315334
NC_000913	877770	877775		0.253725
NC_000913	877775	877780		0.422763
NC_000913	877780	877785		0.626971
NC_000913	877785	877790		0.748064
NC_000913	877790	877795		0.743170
NC_000913	877795	877800		0.589897
NC_000913	877800	877805		0.427575
NC_000913	877805	877810		0.745624
NC_000913	877810	877815		0.837350
NC_000913	877815	877820		0.969722
NC_000913	877820	877825		0.584788
NC_000913	877825	877830		0.227718
NC_000913	877830	877835		0.234972
NC_000913	877835	877840		0.188398
NC_000913	877840	877845		0.198757
NC_000913	877845	877850		0.154392
NC_000913	877850	877855		0.147832
NC_000913	877855	877860		0.230881
NC_000913	877860	877865		0.252798
NC_000913	877865	877870		0.284916
NC_000913	877870	877875		0.869852
NC_000913	877875	877880		0.957630
NC_000913	877880	877885		1.099404
NC_000913	877885	877890		0.731513
NC_000913	877890	877895		0.945495
NC_000913	877895	877900		0.467871
NC_000913	877900	877905		0.328873
NC_000913	877905	877910		0.351887
NC_000913	877910	877915		0.350462
NC_000913	877915	877920		0.268560
NC_000913	877920	877925		0.279017
NC_000913	877925	877930		0.257571
NC_000913	877930	877935		0.154277
NC_000913	877935	877940		0.158042
NC_000913	877940	877945		0.153611
NC_000913	877945	877950		0.178733
NC_000913	877950	877955		0.196225
NC_000913	877955	877960		0.256379
NC_000913	877960	877965		0.189361
NC_000913	877965	877970		0.250138
NC_000913	877970	877975		0.360424
NC_000913	877975	877980		0.355392
NC_000913	877980	877985		0.463248
NC_000913	877985	877990		0.316225
NC_000913	877990	877995		0.102682
NC_000913	877995	878000		0.082747
NC_000913	878000	878005		0.063405
NC_000913	878005	878010		0.061849
NC_000913	878010	878015		0.054564
NC_000913	878015	878020		0.049047
NC_000913	878020	878025		0.016913
NC_000913	878025	878030		0.005007
NC_000913	878030	878035		0.005990
NC_000913	878035	878040		0.003538
NC_000913	878040	878045		0.005962
NC_000913	878045	878050		0.004568
NC_000913	878050	878055		0.010409
NC_000913	878055	878060		0.023104
NC_000913	878060	878065		0.022874
NC_000913	878065	878070		0.023088
NC_000913	878070	878075		0.022827
NC_000913	878075	878080		0.024068
NC_000913	878080	878085		0.025008
NC_000913	878085	878090		0.029211
NC_000913	878090	878095		0.029755
NC_000913	878095	878100		0.029891
NC_000913	878100	878105		0.021916
NC_000913	878105	878110		0.061692
NC_000913	878110	878115		0.027646
NC_000913	878115	878120		0.008626
NC_000913	878120	878125		0.007694
NC_000913	878125	878130		0.006977
NC_000913	878130	878135		0.007660
NC_000913	878135	878140		0.010484
NC_000913	878140	878145		0.003227
NC_000913	878145	878150		0.005355
NC_000913	878150	878155		0.003395
NC_000913	878155	878160		0.028737
NC_000913	878160	878165		0.068816
NC_000913	878165	878170		0.079295
NC_000913	878170	878175		1.046090
NC_000913	878175	878180		1.155953
NC_000913	878180	878185		1.147933
NC_000913	878185	878190		1.220348
NC_000913	878190	878195		1.034694
NC_000913	878195	878200		0.857107
NC_000913	878200	878205		0.797618
NC_000913	878205	878210		0.719464
NC_000913	878210	878215		0.726820
NC_000913	878215	878220		0.831334
NC_000913	878220	878225		0.716691
NC_000913	878225	878230		0.667341
NC_000913	878230	878235		0.684686
NC_000913	878235	878240		0.621019
NC_000913	878240	878245		0.469794
NC_000913	878245	878250		0.348163
NC_000913	878250	878255		0.252773
NC_000913	878255	878260		0.264648
NC_000913	878260	878265		0.406525
NC_000913	878265	878270		0.383912
NC_000913	878270	878275		0.204376
NC_000913	878275	878280		0.120656
NC_000913	878280	878285		0.101220
NC_000913	878285	878290		0.105408
NC_000913	878290	878295		0.103731
NC_000913	878295	878300		0.056169
NC_000913	878300	878305		0.056537
NC_000913	878305	878310		0.062367
NC_000913	878310	878315		0.056266
NC_000913	878315	878320		0.047396
NC_000913	878320	878325		0.074301
NC_000913	878325	878330		0.103285
NC_000913	878330	878335		0.092493
NC_000913	878335	878340		0.144801
NC_000913	878340	878345		0.267402
NC_000913	878345	878350		0.262253
NC_000913	878350	878355		0.252686
NC_000913	878355	878360		0.350659
NC_000913	878360	878365		0.207028
NC_000913	878365	878370		0.014900
NC_000913	878370	878375		0.009918
NC_000913	878375	878380		0.038099
NC_000913	878380	878385		0.159793
NC_000913	878385	878390		0.223842
NC_000913	878390	878395		0.263573
NC_000913	878395	878400		0.203226
NC_000913	878400	878405		0.098827
NC_000913	878405	878410		0.045608
NC_000913	878410	878415		0.040730
NC_000913	878415	878420		0.058466
NC_000913	878420	878425		0.059173
NC_000913	878425	878430		0.051344
NC_000913	878430	878435		0.041922
NC_000913	878435	878440		0.131567
NC_000913	878440	878445		0.115297
NC_000913	878445	878450		0.249037
NC_000913	878450	878455		0.371587
NC_000913	878455	878460		0.570797
NC_000913	878460	878465		0.633528
NC_000913	878465	878470		0.454658
NC_000913	878470	878475		0.356218
NC_000913	878475	878480		0.199638
NC_000913	878480	878485		0.301079
NC_000913	878485	878490		0.233127
NC_000913	878490	878495		0.299894
NC_000913	878495	878500		0.243838
NC_000913	878500	878505		0.236750
NC_000913	878505	878510		0.097646
NC_000913	878510	878515		0.077018
NC_000913	878515	878520		0.082391
NC_000913	878520	878525		0.089345
NC_000913	878525	878530		0.095908
NC_000913	878530	878535		0.094634
NC_000913	878535	878540		0.116322
NC_000913	878540	878545		0.064529
NC_000913	878545	878550		0.119519
NC_000913	878550	878555		0.093779
NC_000913	878555	878560		0.122683
NC_000913	878560	878565		0.119667
NC_000913	878565	878570		0.158595
NC_000913	878570	878575		0.083277
NC_000913	878575	878580		0.120614
NC_000913	878580	878585		0.164182
NC_000913	878585	878590		0.192923
NC_000913	878590	878595		0.250582
NC_000913	878595	878600		0.137435
NC_000913	878600	878605		0.117944
NC_000913	878605	878610		0.126956
NC_000913	878610	878615		0.101909
NC_000913	878615	878620		0.108200
NC_000913	878620	878625		0.148356
NC_000913	878625	878630		0.187788
NC_000913	878630	878635		0.157931
NC_000913	878635	878640		0.184199
NC_000913	878640	878645		0.189376
NC_000913	878645	878650		0.110058
NC_000913	878650	878655		0.109511
NC_000913	878655	878660		0.135437
NC_000913	878660	878665		0.115114
NC_000913	878665	878670		0.149388
NC_000913	878670	878675		0.171023
NC_000913	878675	878680		0.300167
NC_000913	878680	878685		0.381437
NC_000913	878685	878690		0.557902
NC_000913	878690	878695		0.773726
NC_000913	878695	878700		1.207492
NC_000913	878700	878705		1.840024
NC_000913	878705	878710		1.429743
NC_000913	878710	878715		1.365519
NC_000913	878715	878720		1.289801
NC_000913	878720	878725		1.440891
NC_000913	878725	878730		1.504280
NC_000913	878730	878735		1.608591
NC_000913	878735	878740		1.692414
NC_000913	878740	878745		1.855119
NC_000913	878745	878750		1.665841
NC_000913	878750	878755		0.965874
NC_000913	878755	878760		1.117098
NC_000913	878760	878765		0.815046
NC_000913	878765	878770		0.740405
NC_000913	878770	878775		0.407746
NC_000913	878775	878780		0.270597
NC_000913	878780	878785		0.152755
NC_000913	878785	878790		0.113241
NC_000913	878790	878795		0.096486
NC_000913	878795	878800		0.113130
NC_000913	878800	878805		0.100714
NC_000913	878805	878810		0.092530
NC_000913	878810	878815		0.138954
NC_000913	878815	878820		0.450808
NC_000913	878820	878825		0.562249
NC_000913	878825	878830		0.570270
NC_000913	878830	878835		0.385862
NC_000913	878835	878840		0.471952
NC_000913	878840	878845		0.309996
NC_000913	878845	878850		0.200076
NC_000913	878850	878855		0.217390
NC_000913	878855	878860		0.220568
NC_000913	878860	878865		0.255375
NC_000913	878865	878870		0.228054
NC_000913	878870	878875		0.338884
NC_000913	878875	878880		0.656134
NC_000913	878880	878885		0.649471
NC_000913	878885	878890		0.577681
NC_000913	878890	878895		0.553627
NC_000913	878895	878900		0.378177
NC_000913	878900	878905		0.233911
NC_000913	878905	878910		0.202837
NC_000913	878910	878915		0.184729
NC_000913	878915	878920		0.174940
NC_000913	878920	878925		0.188279
NC_000913	878925	878930		0.209706
NC_000913	878930	878935		0.203478
NC_000913	878935	878940		0.425653
NC_000913	878940	878945		0.292731
NC_000913	878945	878950		0.415852
NC_000913	878950	878955		0.464972
NC_000913	878955	878960		0.421853
NC_000913	878960	878965		0.403817
NC_000913	878965	878970		0.363480
NC_000913	878970	878975		0.411366
NC_000913	878975	878980		0.405096
NC_000913	878980	878985		0.387426
NC_000913	878985	878990		0.338365
NC_000913	878990	878995		0.321698
NC_000913	878995	879000		0.329431
NC_000913	879000	879005		0.410278
NC_000913	879005	879010		0.382151
NC_000913	879010	879015		0.513744
NC_000913	879015	879020		0.437787
NC_000913	879020	879025		0.404528
NC_000913	879025	879030		0.439496
NC_000913	879030	879035		0.632762
NC_000913	879035	879040		0.577049
NC_000913	879040	879045		0.551885
NC_000913	879045	879050		0.790189
NC_000913	879050	879055		0.958416
NC_000913	879055	879060		0.554115
NC_000913	879060	879065		0.386248
NC_000913	879065	879070		0.199458
NC_000913	879070	879075		0.179375
NC_000913	879075	879080		0.189301
NC_000913	879080	879085		0.148051
NC_000913	879085	879090		0.143744
NC_000913	879090	879095		0.136827
NC_000913	879095	879100		0.142947
NC_000913	879100	879105		0.170078
NC_000913	879105	879110		0.426642
NC_000913	879110	879115		0.234460
NC_000913	879115	879120		0.341954
NC_000913	879120	879125		0.166363
NC_000913	879125	879130		0.081115
NC_000913	879130	879135		0.082744
NC_000913	879135	879140		0.107515
NC_000913	879140	879145		0.132354
NC_000913	879145	879150		0.151095
NC_000913	879150	879155		0.247770
NC_000913	879155	879160		0.433771
NC_000913	879160	879165		0.444576
NC_000913	879165	879170		0.464148
NC_000913	879170	879175		0.343419
NC_000913	879175	879180		0.284901
NC_000913	879180	879185		0.325210
NC_000913	879185	879190		0.405778
NC_000913	879190	879195		0.352090
NC_000913	879195	879200		0.322316
NC_000913	879200	879205		0.497262
NC_000913	879205	879210		0.355686
NC_000913	879210	879215		0.183738
NC_000913	879215	879220		0.092721
NC_000913	879220	879225		0.055322
NC_000913	879225	879230		0.046549
NC_000913	879230	879235		0.143435
NC_000913	879235	879240		0.183551
NC_000913	879240	879245		0.183688
NC_000913	879245	879250		0.146996
NC_000913	879250	879255		0.131436
NC_000913	879255	879260		0.126512
NC_000913	879260	879265		0.116058
NC_000913	879265	879270		0.116709
NC_000913	879270	879275		0.085907
NC_000913	879275	879280		0.066344
NC_000913	879280	879285		0.049557
NC_000913	879285	879290		0.047535
NC_000913	879290	879295		0.056560
NC_000913	879295	879300		0.048301
NC_000913	879300	879305		0.028434
NC_000913	879305	879310		0.027115
NC_000913	879310	879315		0.026763
NC_000913	879315	879320		0.026549
NC_000913	879320	879325		0.035275
NC_000913	879325	879330		0.027582
NC_000913	879330	879335		0.359753
NC_000913	879335	879340		0.105667
NC_000913	879340	879345		0.012766
NC_000913	879345	879350		0.009098
NC_000913	879350	879355		0.010560
NC_000913	879355	879360		0.010477
NC_000913	879360	879365		0.009665
NC_000913	879365	879370		0.008729
NC_000913	879370	879375		0.008371
NC_000913	879375	879380		0.010333
NC_000913	879380	879385		0.020559
NC_000913	879385	879390		0.062663
NC_000913	879390	879395		0.042385
NC_000913	879395	879400		0.020898
NC_000913	879400	879405		0.017957
NC_000913	879405	879410		0.003547
NC_000913	879410	879415		0.004932
NC_000913	879415	879420		0.007369
NC_000913	879420	879425		0.004567
NC_000913	879425	879430		0.004615
NC_000913	879430	879435		0.006970
NC_000913	879435	879440		0.016881
NC_000913	879440	879445		0.025120
NC_000913	879445	879450		0.029682
NC_000913	879450	879455		0.029732
NC_000913	879455	879460		0.029248
NC_000913	879460	879465		0.048258
NC_000913	879465	879470		0.079318
NC_000913	879470	879475		0.291166
NC_000913	879475	879480		0.337599
NC_000913	879480	879485		0.302918
NC_000913	879485	879490		0.200772
NC_000913	879490	879495		0.181556
NC_000913	879495	879500		0.176608
NC_000913	879500	879505		0.152606
NC_000913	879505	879510		0.161744
NC_000913	879510	879515		0.177472
NC_000913	879515	879520		0.150886
NC_000913	879520	879525		0.159436
NC_000913	879525	879530		0.212511
NC_000913	879530	879535		0.173202
NC_000913	879535	879540		0.249470
NC_000913	879540	879545		0.403042
NC_000913	879545	879550		0.179867
NC_000913	879550	879555		0.080308
NC_000913	879555	879560		0.040550
NC_000913	879560	879565		0.030332
NC_000913	879565	879570		0.045602
NC_000913	879570	879575		0.066314
NC_000913	879575	879580		0.058922
NC_000913	879580	879585		0.097302
NC_000913	879585	879590		0.107494
NC_000913	879590	879595		0.207239
NC_000913	879595	879600		0.204085
NC_000913	879600	879605		0.140462
NC_000913	879605	879610		0.139080
NC_000913	879610	879615		0.139141
NC_000913	879615	879620		0.119145
NC_000913	879620	879625		0.116709
NC_000913	879625	879630		0.119120
NC_000913	879630	879635		0.237636
NC_000913	879635	879640		0.294294
NC_000913	879640	879645		0.224246
NC_000913	879645	879650		0.169559
NC_000913	879650	879655		0.153029
NC_000913	879655	879660		0.134604
NC_000913	879660	879665		0.180330
NC_000913	879665	879670		0.171726
NC_000913	879670	879675		0.113539
NC_000913	879675	879680		0.164338
NC_000913	879680	879685		0.174626
NC_000913	879685	879690		0.405383
NC_000913	879690	879695		0.240607
NC_000913	879695	879700		0.206082
NC_000913	879700	879705		0.088983
NC_000913	879705	879710		0.074215
NC_000913	879710	879715		0.069438
NC_000913	879715	879720		0.060735
NC_000913	879720	879725		0.070258
NC_000913	879725	879730		0.077697
NC_000913	879730	879735		0.079069
NC_000913	879735	879740		0.059926
NC_000913	879740	879745		0.089578
NC_000913	879745	879750		0.163900
NC_000913	879750	879755		0.193366
NC_000913	879755	879760		0.219429
NC_000913	879760	879765		0.237897
NC_000913	879765	879770		0.621430
NC_000913	879770	879775		0.161951
NC_000913	879775	879780		0.213150
NC_000913	879780	879785		0.193855
NC_000913	879785	879790		0.218007
NC_000913	879790	879795		0.184585
NC_000913	879795	879800		0.241760
NC_000913	879800	879805		0.551825
NC_000913	879805	879810		0.219783
NC_000913	879810	879815		0.227869
NC_000913	879815	879820		0.206715
NC_000913	879820	879825		0.186528
NC_000913	879825	879830		0.230510
NC_000913	879830	879835		0.246185
NC_000913	879835	879840		0.439096
NC_000913	879840	879845		0.714683
NC_000913	879845	879850		0.629134
NC_000913	879850	879855		0.714853
NC_000913	879855	879860		1.021633
NC_000913	879860	879865		0.733808
NC_000913	879865	879870		0.433739
NC_000913	879870	879875		0.109708
NC_000913	879875	879880		0.079562
NC_000913	879880	879885		0.092175
NC_000913	879885	879890		0.115295
NC_000913	879890	879895		0.118505
NC_000913	879895	879900		0.102856
NC_000913	879900	879905		0.168623
NC_000913	879905	879910		0.270893
NC_000913	879910	879915		0.836547
NC_000913	879915	879920		0.660933
NC_000913	879920	879925		0.589320
NC_000913	879925	879930		0.559027
NC_000913	879930	879935		0.487655
NC_000913	879935	879940		0.497511
NC_000913	879940	879945		0.558066
NC_000913	879945	879950		0.626599
NC_000913	879950	879955		0.627145
NC_000913	879955	879960		0.668242
NC_000913	879960	879965		0.550819
NC_000913	879965	879970		0.570928
NC_000913	879970	879975		0.663997
NC_000913	879975	879980		0.767584
NC_000913	879980	879985		0.709673
NC_000913	879985	879990		0.889037
NC_000913	879990	879995		0.313787
NC_000913	879995	880000		0.028531
NC_000913	880000	880005		0.030549
NC_000913	880005	880010		0.026186
NC_000913	880010	880015		0.030941
NC_000913	880015	880020		0.032116
NC_000913	880020	880025		0.038301
NC_000913	880025	880030		0.079199
NC_000913	880030	880035		0.172137
NC_000913	880035	880040		0.151627
NC_000913	880040	880045		0.158280
NC_000913	880045	880050		0.131134
NC_000913	880050	880055		0.157696
NC_000913	880055	880060		0.136897
NC_000913	880060	880065		0.187916
NC_000913	880065	880070		0.175832
NC_000913	880070	880075		0.141392
NC_000913	880075	880080		0.173936
NC_000913	880080	880085		0.123148
NC_000913	880085	880090		0.106214
NC_000913	880090	880095		0.068948
NC_000913	880095	880100		0.047388
NC_000913	880100	880105		0.031740
NC_000913	880105	880110		0.035718
NC_000913	880110	880115		0.023708
NC_000913	880115	880120		0.035395
NC_000913	880120	880125		0.114066
NC_000913	880125	880130		0.148867
NC_000913	880130	880135		0.437939
NC_000913	880135	880140		0.606508
NC_000913	880140	880145		0.403241
NC_000913	880145	880150		0.378471
NC_000913	880150	880155		0.428373
NC_000913	880155	880160		0.303147
NC_000913	880160	880165		0.236502
NC_000913	880165	880170		0.232588
NC_000913	880170	880175		0.219267
NC_000913	880175	880180		0.260466
NC_000913	880180	880185		0.294000
NC_000913	880185	880190		0.233905
NC_000913	880190	880195		0.152772
NC_000913	880195	880200		0.150071
NC_000913	880200	880205		0.216901
NC_000913	880205	880210		0.241078
NC_000913	880210	880215		0.257927
NC_000913	880215	880220		0.251569
NC_000913	880220	880225		0.302863
NC_000913	880225	880230		0.364557
NC_000913	880230	880235		0.438816
NC_000913	880235	880240		0.452661
NC_000913	880240	880245		0.312036
NC_000913	880245	880250		0.270908
NC_000913	880250	880255		0.192819
NC_000913	880255	880260		0.179231
NC_000913	880260	880265		0.167560
NC_000913	880265	880270		0.140285
NC_000913	880270	880275		0.166102
NC_000913	880275	880280		0.179204
NC_000913	880280	880285		0.417822
NC_000913	880285	880290		0.370251
NC_000913	880290	880295		0.275994
NC_000913	880295	880300		0.307849
NC_000913	880300	880305		0.182727
NC_000913	880305	880310		0.101787
NC_000913	880310	880315		0.048860
NC_000913	880315	880320		0.050283
NC_000913	880320	880325		0.045944
NC_000913	880325	880330		0.047330
NC_000913	880330	880335		0.062155
NC_000913	880335	880340		0.077610
NC_000913	880340	880345		0.166588
NC_000913	880345	880350		0.258642
NC_000913	880350	880355		0.269265
NC_000913	880355	880360		0.254801
NC_000913	880360	880365		0.263371
NC_000913	880365	880370		0.425427
NC_000913	880370	880375		0.104414
NC_000913	880375	880380		0.067861
NC_000913	880380	880385		0.084175
NC_000913	880385	880390		0.101841
NC_000913	880390	880395		0.121414
NC_000913	880395	880400		0.128360
NC_000913	880400	880405		0.428117
NC_000913	880405	880410		0.533196
NC_000913	880410	880415		0.884388
NC_000913	880415	880420		0.949615
NC_000913	880420	880425		0.683343
NC_000913	880425	880430		0.490378
NC_000913	880430	880435		0.282328
NC_000913	880435	880440		0.195683
NC_000913	880440	880445		0.204648
NC_000913	880445	880450		0.153548
NC_000913	880450	880455		0.124746
NC_000913	880455	880460		0.084137
NC_000913	880460	880465		0.108370
NC_000913	880465	880470		0.072390
NC_000913	880470	880475		0.077445
NC_000913	880475	880480		0.071230
NC_000913	880480	880485		0.038385
NC_000913	880485	880490		0.038886
NC_000913	880490	880495		0.039042
NC_000913	880495	880500		0.049920
NC_000913	880500	880505		0.065373
NC_000913	880505	880510		0.058359
NC_000913	880510	880515		0.056863
NC_000913	880515	880520		0.029664
NC_000913	880520	880525		0.031481
NC_000913	880525	880530		0.025797
NC_000913	880530	880535		0.020966
NC_000913	880535	880540		0.030585
NC_000913	880540	880545		0.033868
NC_000913	880545	880550		0.009810
NC_000913	880550	880555		0.004794
NC_000913	880555	880560		0.004311
NC_000913	880560	880565		0.007807
NC_000913	880565	880570		0.007624
NC_000913	880570	880575		0.006090
NC_000913	880575	880580		0.010363
NC_000913	880580	880585		0.010191
NC_000913	880585	880590		0.013161
NC_000913	880590	880595		0.013969
NC_000913	880595	880600		0.010270
NC_000913	880600	880605		0.019716
NC_000913	880605	880610		0.020805
NC_000913	880610	880615		0.020074
NC_000913	880615	880620		0.017840
NC_000913	880620	880625		0.020498
NC_000913	880625	880630		0.037363
NC_000913	880630	880635		0.055023
NC_000913	880635	880640		0.064789
NC_000913	880640	880645		0.076227
NC_000913	880645	880650		0.121072
NC_000913	880650	880655		0.259479
NC_000913	880655	880660		0.250542
NC_000913	880660	880665		0.586431
NC_000913	880665	880670		0.938296
NC_000913	880670	880675		1.066745
NC_000913	880675	880680		1.372364
NC_000913	880680	880685		1.344508
NC_000913	880685	880690		1.665859
NC_000913	880690	880695		1.415793
NC_000913	880695	880700		1.125631
NC_000913	880700	880705		1.162125
NC_000913	880705	880710		0.504195
NC_000913	880710	880715		0.358707
NC_000913	880715	880720		0.425343
NC_000913	880720	880725		0.470828
NC_000913	880725	880730		0.588382
NC_000913	880730	880735		0.976107
NC_000913	880735	880740		0.967045
NC_000913	880740	880745		0.737480
NC_000913	880745	880750		0.650331
NC_000913	880750	880755		0.737538
NC_000913	880755	880760		0.733823
NC_000913	880760	880765		0.797193
NC_000913	880765	880770		0.714184
NC_000913	880770	880775		0.759619
NC_000913	880775	880780		0.646862
NC_000913	880780	880785		1.648995
NC_000913	880785	880790		1.014090
NC_000913	880790	880795		0.915601
NC_000913	880795	880800		0.881037
NC_000913	880800	880805		0.672018
NC_000913	880805	880810		0.558390
NC_000913	880810	880815		0.507642
NC_000913	880815	880820		0.640236
NC_000913	880820	880825		0.620169
NC_000913	880825	880830		0.574011
NC_000913	880830	880835		0.435360
NC_000913	880835	880840		0.513401
NC_000913	880840	880845		0.466610
NC_000913	880845	880850		0.509795
NC_000913	880850	880855		0.501447
NC_000913	880855	880860		0.674275
NC_000913	880860	880865		0.789949
NC_000913	880865	880870		0.782621
NC_000913	880870	880875		0.701599
NC_000913	880875	880880		0.717599
NC_000913	880880	880885		0.601238
NC_000913	880885	880890		0.500492
NC_000913	880890	880895		0.437134
NC_000913	880895	880900		0.726455
NC_000913	880900	880905		0.738662
NC_000913	880905	880910		0.599872
NC_000913	880910	880915		0.660669
NC_000913	880915	880920		0.634274
NC_000913	880920	880925		0.624346
NC_000913	880925	880930		0.656314
NC_000913	880930	880935		0.581009
NC_000913	880935	880940		0.559527
NC_000913	880940	880945		0.649497
NC_000913	880945	880950		0.687095
NC_000913	880950	880955		0.420274
NC_000913	880955	880960		0.408691
NC_000913	880960	880965		0.402543
NC_000913	880965	880970		0.432187
NC_000913	880970	880975		0.276665
NC_000913	880975	880980		0.183909
NC_000913	880980	880985		0.134517
NC_000913	880985	880990		0.132852
NC_000913	880990	880995		0.123020
NC_000913	880995	881000		0.183423
NC_000913	881000	881005		0.251874
NC_000913	881005	881010		0.224846
NC_000913	881010	881015		0.191290
NC_000913	881015	881020		0.308863
NC_000913	881020	881025		0.318460
NC_000913	881025	881030		0.284618
NC_000913	881030	881035		0.299789
NC_000913	881035	881040		0.344506
NC_000913	881040	881045		0.373492
NC_000913	881045	881050		0.313689
NC_000913	881050	881055		0.381264
NC_000913	881055	881060		0.326656
NC_000913	881060	881065		0.369083
NC_000913	881065	881070		0.466211
NC_000913	881070	881075		0.412437
NC_000913	881075	881080		0.315743
NC_000913	881080	881085		0.290058
NC_000913	881085	881090		0.260603
NC_000913	881090	881095		0.268462
NC_000913	881095	881100		0.344072
NC_000913	881100	881105		0.379707
NC_000913	881105	881110		0.280632
NC_000913	881110	881115		0.373670
NC_000913	881115	881120		0.434808
NC_000913	881120	881125		0.436143
NC_000913	881125	881130		0.398168
NC_000913	881130	881135		0.204957
NC_000913	881135	881140		0.173218
NC_000913	881140	881145		0.204391
NC_000913	881145	881150		0.269079
NC_000913	881150	881155		0.212326
NC_000913	881155	881160		0.121226
NC_000913	881160	881165		0.110934
NC_000913	881165	881170		0.133642
NC_000913	881170	881175		0.112293
NC_000913	881175	881180		0.120753
NC_000913	881180	881185		0.293630
NC_000913	881185	881190		0.620018
NC_000913	881190	881195		1.301704
NC_000913	881195	881200		1.286910
NC_000913	881200	881205		0.741330
NC_000913	881205	881210		0.627647
NC_000913	881210	881215		0.596545
NC_000913	881215	881220		0.556828
NC_000913	881220	881225		0.584894
NC_000913	881225	881230		0.489816
NC_000913	881230	881235		0.449457
NC_000913	881235	881240		0.570392
NC_000913	881240	881245		0.561797
NC_000913	881245	881250		0.628423
NC_000913	881250	881255		0.505452
NC_000913	881255	881260		0.469509
NC_000913	881260	881265		0.471358
NC_000913	881265	881270		0.420241
NC_000913	881270	881275		0.357360
NC_000913	881275	881280		0.343865
NC_000913	881280	881285		0.371676
NC_000913	881285	881290		0.456776
NC_000913	881290	881295		0.299461
NC_000913	881295	881300		0.220396
NC_000913	881300	881305		0.231514
NC_000913	881305	881310		0.296714
NC_000913	881310	881315		0.023218
NC_000913	881315	881320		0.014841
NC_000913	881320	881325		0.009356
NC_000913	881325	881330		0.008103
NC_000913	881330	881335		0.008406
NC_000913	881335	881340		0.002129
NC_000913	881340	881345		0.007198
NC_000913	881345	881350		0.034343
NC_000913	881350	881355		0.032082
NC_000913	881355	881360		0.030794
NC_000913	881360	881365		0.155658
NC_000913	881365	881370		0.108652
NC_000913	881370	881375		0.140037
NC_000913	881375	881380		0.200227
NC_000913	881380	881385		0.241275
NC_000913	881385	881390		0.271865
NC_000913	881390	881395		0.278636
NC_000913	881395	881400		0.312661
NC_000913	881400	881405		0.356000
NC_000913	881405	881410		0.416490
NC_000913	881410	881415		0.450298
NC_000913	881415	881420		0.525039
NC_000913	881420	881425		0.341628
NC_000913	881425	881430		0.297475
NC_000913	881430	881435		0.260264
NC_000913	881435	881440		0.256748
NC_000913	881440	881445		0.304706
NC_000913	881445	881450		0.340802
NC_000913	881450	881455		0.372887
NC_000913	881455	881460		1.297416
NC_000913	881460	881465		1.194825
NC_000913	881465	881470		0.877172
NC_000913	881470	881475		0.902323
NC_000913	881475	881480		0.772431
NC_000913	881480	881485		0.817614
NC_000913	881485	881490		0.769128
NC_000913	881490	881495		0.751124
NC_000913	881495	881500		0.470997
NC_000913	881500	881505		0.054863
NC_000913	881505	881510		0.024802
NC_000913	881510	881515		0.013089
NC_000913	881515	881520		0.012856
NC_000913	881520	881525		0.010695
NC_000913	881525	881530		0.009455
NC_000913	881530	881535		0.011661
NC_000913	881535	881540		0.013314
NC_000913	881540	881545		0.009620
NC_000913	881545	881550		0.011896
NC_000913	881550	881555		0.013323
NC_000913	881555	881560		0.019620
NC_000913	881560	881565		0.001478
NC_000913	881565	881570		0.003010
NC_000913	881570	881575		0.002612
NC_000913	881575	881580		0.007611
NC_000913	881580	881585		0.026873
NC_000913	881585	881590		0.074032
NC_000913	881590	881595		0.050535
NC_000913	881595	881600		0.189546
NC_000913	881600	881605		0.198074
NC_000913	881605	881610		0.185144
NC_000913	881610	881615		0.200158
NC_000913	881615	881620		0.193181
NC_000913	881620	881625		0.190230
NC_000913	881625	881630		0.166968
NC_000913	881630	881635		0.173694
NC_000913	881635	881640		0.126655
NC_000913	881640	881645		0.149481
NC_000913	881645	881650		0.223792
NC_000913	881650	881655		0.198655
NC_000913	881655	881660		0.278371
NC_000913	881660	881665		0.242676
NC_000913	881665	881670		0.206782
NC_000913	881670	881675		0.231397
NC_000913	881675	881680		0.221365
NC_000913	881680	881685		0.203753
NC_000913	881685	881690		0.228141
NC_000913	881690	881695		0.384505
NC_000913	881695	881700		0.363770
NC_000913	881700	881705		0.374761
NC_000913	881705	881710		0.429055
NC_000913	881710	881715		0.404622
NC_000913	881715	881720		0.437608
NC_000913	881720	881725		0.536903
NC_000913	881725	881730		1.022730
NC_000913	881730	881735		1.165278
NC_000913	881735	881740		0.647781
NC_000913	881740	881745		0.528863
NC_000913	881745	881750		0.393684
NC_000913	881750	881755		0.328116
NC_000913	881755	881760		0.335529
NC_000913	881760	881765		0.307177
NC_000913	881765	881770		0.301162
NC_000913	881770	881775		0.296349
NC_000913	881775	881780		0.387953
NC_000913	881780	881785		0.469562
NC_000913	881785	881790		0.619418
NC_000913	881790	881795		0.366726
NC_000913	881795	881800		0.348833
NC_000913	881800	881805		0.234352
NC_000913	881805	881810		0.188382
NC_000913	881810	881815		0.157075
NC_000913	881815	881820		0.131207
NC_000913	881820	881825		0.092672
NC_000913	881825	881830		0.080590
NC_000913	881830	881835		0.079605
NC_000913	881835	881840		0.046483
NC_000913	881840	881845		0.040343
NC_000913	881845	881850		0.020550
NC_000913	881850	881855		0.012307
NC_000913	881855	881860		0.008236
NC_000913	881860	881865		0.006943
NC_000913	881865	881870		0.015035
NC_000913	881870	881875		0.018680
NC_000913	881875	881880		0.021948
NC_000913	881880	881885		0.035275
NC_000913	881885	881890		0.047533
NC_000913	881890	881895		0.023530
NC_000913	881895	881900		0.011627
NC_000913	881900	881905		0.012097
NC_000913	881905	881910		0.007105
NC_000913	881910	881915		0.007238
NC_000913	881915	881920		0.005470
NC_000913	881920	881925		0.004059
NC_000913	881925	881930		0.008433
NC_000913	881930	881935		0.051272
NC_000913	881935	881940		0.050531
NC_000913	881940	881945		0.007793
NC_000913	881945	881950		0.006107
NC_000913	881950	881955		0.006856
NC_000913	881955	881960		0.009002
NC_000913	881960	881965		0.010092
NC_000913	881965	881970		0.011203
NC_000913	881970	881975		0.288409
NC_000913	881975	881980		1.000297
NC_000913	881980	881985		1.263097
NC_000913	881985	881990		0.193691
NC_000913	881990	881995		0.169157
NC_000913	881995	882000		0.213731
NC_000913	882000	882005		0.164790
NC_000913	882005	882010		0.140409
NC_000913	882010	882015		0.151295
NC_000913	882015	882020		0.182333
NC_000913	882020	882025		0.367256
NC_000913	882025	882030		0.319434
NC_000913	882030	882035		0.241027
NC_000913	882035	882040		0.262076
NC_000913	882040	882045		0.298426
NC_000913	882045	882050		0.339830
NC_000913	882050	882055		0.358081
NC_000913	882055	882060		0.310076
NC_000913	882060	882065		0.166063
NC_000913	882065	882070		0.219071
NC_000913	882070	882075		0.356048
NC_000913	882075	882080		0.409378
NC_000913	882080	882085		0.345655
NC_000913	882085	882090		0.391147
NC_000913	882090	882095		0.446829
NC_000913	882095	882100		0.388462
NC_000913	882100	882105		0.369911
NC_000913	882105	882110		0.354618
NC_000913	882110	882115		0.459431
NC_000913	882115	882120		0.358122
NC_000913	882120	882125		0.298387
NC_000913	882125	882130		0.259831
NC_000913	882130	882135		0.156459
NC_000913	882135	882140		0.158913
NC_000913	882140	882145		0.126842
NC_000913	882145	882150		0.061547
NC_000913	882150	882155		0.058147
NC_000913	882155	882160		0.060178
NC_000913	882160	882165		0.098727
NC_000913	882165	882170		0.113548
NC_000913	882170	882175		0.140128
NC_000913	882175	882180		0.480183
NC_000913	882180	882185		0.598767
NC_000913	882185	882190		0.472990
NC_000913	882190	882195		0.433443
NC_000913	882195	882200		0.382230
NC_000913	882200	882205		0.340981
NC_000913	882205	882210		0.400935
NC_000913	882210	882215		0.393524
NC_000913	882215	882220		0.401375
NC_000913	882220	882225		0.434148
NC_000913	882225	882230		0.548042
NC_000913	882230	882235		0.579806
NC_000913	882235	882240		0.428795
NC_000913	882240	882245		0.445659
NC_000913	882245	882250		0.420168
NC_000913	882250	882255		0.416717
NC_000913	882255	882260		0.342462
NC_000913	882260	882265		0.272866
NC_000913	882265	882270		0.248907
NC_000913	882270	882275		0.213471
NC_000913	882275	882280		0.122214
NC_000913	882280	882285		0.088704
NC_000913	882285	882290		0.094800
NC_000913	882290	882295		0.125616
NC_000913	882295	882300		0.192928
NC_000913	882300	882305		0.157226
NC_000913	882305	882310		0.172392
NC_000913	882310	882315		0.178027
NC_000913	882315	882320		0.147393
NC_000913	882320	882325		0.086607
NC_000913	882325	882330		0.087513
NC_000913	882330	882335		0.045220
NC_000913	882335	882340		0.016780
NC_000913	882340	882345		0.005405
NC_000913	882345	882350		0.003105
NC_000913	882350	882355		0.001807
NC_000913	882355	882360		0.001454
NC_000913	882360	882365		0.000699
NC_000913	882365	882370		0.000950
NC_000913	882370	882375		0.000455
NC_000913	882375	882380		0.000477
NC_000913	882380	882385		0.000712
NC_000913	882385	882390		0.000874
NC_000913	882390	882395		0.002311
NC_000913	882395	882400		0.024641
NC_000913	882400	882405		0.480243
NC_000913	882405	882410		1.265959
NC_000913	882410	882415		0.528878
NC_000913	882415	882420		0.258389
NC_000913	882420	882425		0.278897
NC_000913	882425	882430		0.247647
NC_000913	882430	882435		0.213071
NC_000913	882435	882440		0.222808
NC_000913	882440	882445		0.174990
NC_000913	882445	882450		0.185608
NC_000913	882450	882455		0.220706
NC_000913	882455	882460		0.229044
NC_000913	882460	882465		0.409801
NC_000913	882465	882470		0.478234
NC_000913	882470	882475		0.390762
NC_000913	882475	882480		0.448715
NC_000913	882480	882485		0.472129
NC_000913	882485	882490		0.569309
NC_000913	882490	882495		0.504671
NC_000913	882495	882500		0.501451
NC_000913	882500	882505		0.565156
NC_000913	882505	882510		0.757193
NC_000913	882510	882515		0.832877
NC_000913	882515	882520		0.814277
NC_000913	882520	882525		0.791525
NC_000913	882525	882530		0.961244
NC_000913	882530	882535		0.747317
NC_000913	882535	882540		0.708346
NC_000913	882540	882545		0.556485
NC_000913	882545	882550		0.528419
NC_000913	882550	882555		0.532163
NC_000913	882555	882560		0.523382
NC_000913	882560	882565		0.538803
NC_000913	882565	882570		0.810721
NC_000913	882570	882575		0.608479
NC_000913	882575	882580		0.380464
NC_000913	882580	882585		0.284070
NC_000913	882585	882590		0.167558
NC_000913	882590	882595		0.144823
NC_000913	882595	882600		0.131130
NC_000913	882600	882605		0.119396
NC_000913	882605	882610		0.301587
NC_000913	882610	882615		0.221750
NC_000913	882615	882620		0.215255
NC_000913	882620	882625		0.179627
NC_000913	882625	882630		0.051768
NC_000913	882630	882635		0.040322
NC_000913	882635	882640		0.033322
NC_000913	882640	882645		0.017325
NC_000913	882645	882650		0.013510
NC_000913	882650	882655		0.012627
NC_000913	882655	882660		0.013431
NC_000913	882660	882665		0.024762
NC_000913	882665	882670		0.029875
NC_000913	882670	882675		0.006855
NC_000913	882675	882680		0.090158
NC_000913	882680	882685		0.075975
NC_000913	882685	882690		0.087830
NC_000913	882690	882695		0.064921
NC_000913	882695	882700		0.100655
NC_000913	882700	882705		0.106355
NC_000913	882705	882710		0.107543
NC_000913	882710	882715		0.211784
NC_000913	882715	882720		0.256663
NC_000913	882720	882725		0.255754
NC_000913	882725	882730		0.264338
NC_000913	882730	882735		0.183728
NC_000913	882735	882740		0.229247
NC_000913	882740	882745		0.287579
NC_000913	882745	882750		0.290043
NC_000913	882750	882755		0.249431
NC_000913	882755	882760		0.214024
NC_000913	882760	882765		0.161127
NC_000913	882765	882770		0.140353
NC_000913	882770	882775		0.150720
NC_000913	882775	882780		0.109497
NC_000913	882780	882785		0.134170
NC_000913	882785	882790		0.156903
NC_000913	882790	882795		0.176257
NC_000913	882795	882800		0.185807
NC_000913	882800	882805		0.210128
NC_000913	882805	882810		0.206040
NC_000913	882810	882815		0.173244
NC_000913	882815	882820		0.184284
NC_000913	882820	882825		0.215885
NC_000913	882825	882830		0.407108
NC_000913	882830	882835		0.535010
NC_000913	882835	882840		0.444292
NC_000913	882840	882845		0.373126
NC_000913	882845	882850		0.380414
NC_000913	882850	882855		0.433542
NC_000913	882855	882860		0.327797
NC_000913	882860	882865		0.346680
NC_000913	882865	882870		0.694687
NC_000913	882870	882875		0.536293
NC_000913	882875	882880		0.515337
NC_000913	882880	882885		0.387520
NC_000913	882885	882890		0.382551
NC_000913	882890	882895		0.484167
NC_000913	882895	882900		0.544007
NC_000913	882900	882905		0.627447
NC_000913	882905	882910		0.639321
NC_000913	882910	882915		0.719605
NC_000913	882915	882920		1.914685
NC_000913	882920	882925		1.132301
NC_000913	882925	882930		0.916174
NC_000913	882930	882935		0.843337
NC_000913	882935	882940		0.383107
NC_000913	882940	882945		0.390077
NC_000913	882945	882950		0.444310
NC_000913	882950	882955		0.430661
NC_000913	882955	882960		0.365115
NC_000913	882960	882965		0.340519
NC_000913	882965	882970		0.548960
NC_000913	882970	882975		0.157020
NC_000913	882975	882980		0.133780
NC_000913	882980	882985		0.125991
NC_000913	882985	882990		0.080119
NC_000913	882990	882995		0.110047
NC_000913	882995	883000		0.109235
NC_000913	883000	883005		0.220946
NC_000913	883005	883010		0.530698
NC_000913	883010	883015		0.571917
NC_000913	883015	883020		0.606071
NC_000913	883020	883025		0.715110
NC_000913	883025	883030		0.723976
NC_000913	883030	883035		0.776116
NC_000913	883035	883040		0.878335
NC_000913	883040	883045		0.914588
NC_000913	883045	883050		1.002104
NC_000913	883050	883055		1.117138
NC_000913	883055	883060		1.087025
NC_000913	883060	883065		0.766458
NC_000913	883065	883070		0.882439
NC_000913	883070	883075		0.768216
NC_000913	883075	883080		0.710014
NC_000913	883080	883085		0.816974
NC_000913	883085	883090		0.667400
NC_000913	883090	883095		0.504935
NC_000913	883095	883100		0.502667
NC_000913	883100	883105		0.271358
NC_000913	883105	883110		0.162722
NC_000913	883110	883115		0.055941
NC_000913	883115	883120		0.029331
NC_000913	883120	883125		0.009527
NC_000913	883125	883130		0.000666
NC_000913	883130	883135		0.000399
NC_000913	883135	883140		0.000332
NC_000913	883140	883145		0.000677
NC_000913	883145	883150		0.000495
NC_000913	883150	883155		0.000899
NC_000913	883155	883160		0.001120
NC_000913	883160	883165		0.002248
NC_000913	883165	883170		0.036228
NC_000913	883170	883175		0.102890
NC_000913	883175	883180		0.144221
NC_000913	883180	883185		0.324868
NC_000913	883185	883190		0.438752
NC_000913	883190	883195		0.283173
NC_000913	883195	883200		0.293231
NC_000913	883200	883205		0.263713
NC_000913	883205	883210		0.183706
NC_000913	883210	883215		0.235079
NC_000913	883215	883220		0.308488
NC_000913	883220	883225		0.549441
NC_000913	883225	883230		0.700736
NC_000913	883230	883235		0.900918
NC_000913	883235	883240		0.993331
NC_000913	883240	883245		0.723587
NC_000913	883245	883250		0.701642
NC_000913	883250	883255		0.708702
NC_000913	883255	883260		0.614602
NC_000913	883260	883265		0.442194
NC_000913	883265	883270		0.450836
NC_000913	883270	883275		0.412084
NC_000913	883275	883280		0.434375
NC_000913	883280	883285		0.506025
NC_000913	883285	883290		1.712052
NC_000913	883290	883295		2.048681
NC_000913	883295	883300		2.010238
NC_000913	883300	883305		0.664699
NC_000913	883305	883310		0.331068
NC_000913	883310	883315		0.427018
NC_000913	883315	883320		0.091425
NC_000913	883320	883325		0.050928
NC_000913	883325	883330		0.161651
NC_000913	883330	883335		0.176972
NC_000913	883335	883340		0.168116
NC_000913	883340	883345		0.157076
NC_000913	883345	883350		0.155993
NC_000913	883350	883355		0.794835
NC_000913	883355	883360		0.457006
NC_000913	883360	883365		0.371577
NC_000913	883365	883370		0.334406
NC_000913	883370	883375		0.138525
NC_000913	883375	883380		0.136022
NC_000913	883380	883385		0.134409
NC_000913	883385	883390		0.140924
NC_000913	883390	883395		0.121844
NC_000913	883395	883400		0.114143
NC_000913	883400	883405		0.124746
NC_000913	883405	883410		0.144874
NC_000913	883410	883415		0.095234
NC_000913	883415	883420		0.108280
NC_000913	883420	883425		0.112468
NC_000913	883425	883430		0.075320
NC_000913	883430	883435		0.086166
NC_000913	883435	883440		0.092863
NC_000913	883440	883445		0.077388
NC_000913	883445	883450		0.070037
NC_000913	883450	883455		0.060467
NC_000913	883455	883460		0.043642
NC_000913	883460	883465		0.030833
NC_000913	883465	883470		0.030640
NC_000913	883470	883475		0.040737
NC_000913	883475	883480		0.052765
NC_000913	883480	883485		0.124045
NC_000913	883485	883490		0.323809
NC_000913	883490	883495		0.374289
NC_000913	883495	883500		0.377921
NC_000913	883500	883505		0.416767
NC_000913	883505	883510		0.423312
NC_000913	883510	883515		0.454278
NC_000913	883515	883520		0.505047
NC_000913	883520	883525		0.598057
NC_000913	883525	883530		0.721356
NC_000913	883530	883535		0.333582
NC_000913	883535	883540		0.127228
NC_000913	883540	883545		0.074609
NC_000913	883545	883550		0.043348
NC_000913	883550	883555		0.060810
NC_000913	883555	883560		0.047571
NC_000913	883560	883565		0.029761
NC_000913	883565	883570		0.019384
NC_000913	883570	883575		0.013935
NC_000913	883575	883580		0.007848
NC_000913	883580	883585		0.006934
NC_000913	883585	883590		0.006144
NC_000913	883590	883595		0.006906
NC_000913	883595	883600		0.005045
NC_000913	883600	883605		0.004347
NC_000913	883605	883610		0.001970
NC_000913	883610	883615		0.001392
NC_000913	883615	883620		0.000959
NC_000913	883620	883625		0.000878
NC_000913	883625	883630		0.001145
NC_000913	883630	883635		0.001350
NC_000913	883635	883640		0.004814
NC_000913	883640	883645		0.017869
NC_000913	883645	883650		0.026782
NC_000913	883650	883655		0.036520
NC_000913	883655	883660		0.078106
NC_000913	883660	883665		0.070006
NC_000913	883665	883670		0.105231
NC_000913	883670	883675		0.098119
NC_000913	883675	883680		0.092723
NC_000913	883680	883685		0.090024
NC_000913	883685	883690		0.085768
NC_000913	883690	883695		0.079471
NC_000913	883695	883700		0.083924
NC_000913	883700	883705		0.092193
NC_000913	883705	883710		0.094162
NC_000913	883710	883715		0.069056
NC_000913	883715	883720		0.063730
NC_000913	883720	883725		0.074565
NC_000913	883725	883730		0.070631
NC_000913	883730	883735		0.101967
NC_000913	883735	883740		0.087951
NC_000913	883740	883745		0.092052
NC_000913	883745	883750		0.076981
NC_000913	883750	883755		0.099457
NC_000913	883755	883760		0.095417
NC_000913	883760	883765		0.175702
NC_000913	883765	883770		0.346622
NC_000913	883770	883775		0.267990
NC_000913	883775	883780		0.494581
NC_000913	883780	883785		0.424334
NC_000913	883785	883790		0.531090
NC_000913	883790	883795		0.575534
NC_000913	883795	883800		0.913968
NC_000913	883800	883805		0.978150
NC_000913	883805	883810		0.826583
NC_000913	883810	883815		1.279156
NC_000913	883815	883820		1.074339
NC_000913	883820	883825		1.022649
NC_000913	883825	883830		1.128504
NC_000913	883830	883835		0.552855
NC_000913	883835	883840		0.584177
NC_000913	883840	883845		0.468584
NC_000913	883845	883850		0.300526
NC_000913	883850	883855		0.261389
NC_000913	883855	883860		0.377637
NC_000913	883860	883865		0.418544
NC_000913	883865	883870		0.389746
NC_000913	883870	883875		0.501457
NC_000913	883875	883880		0.518980
NC_000913	883880	883885		0.346908
NC_000913	883885	883890		0.366922
NC_000913	883890	883895		0.356672
NC_000913	883895	883900		0.373775
NC_000913	883900	883905		0.368590
NC_000913	883905	883910		0.591575
NC_000913	883910	883915		0.308874
NC_000913	883915	883920		0.313854
NC_000913	883920	883925		0.272470
NC_000913	883925	883930		0.259268
NC_000913	883930	883935		0.302210
NC_000913	883935	883940		0.304169
NC_000913	883940	883945		0.322108
NC_000913	883945	883950		0.323232
NC_000913	883950	883955		0.446098
NC_000913	883955	883960		0.496216
NC_000913	883960	883965		0.545495
NC_000913	883965	883970		0.504983
NC_000913	883970	883975		0.562538
NC_000913	883975	883980		0.554340
NC_000913	883980	883985		0.393871
NC_000913	883985	883990		0.452504
NC_000913	883990	883995		0.197782
NC_000913	883995	884000		0.310719
NC_000913	884000	884005		0.336266
NC_000913	884005	884010		0.315630
NC_000913	884010	884015		0.327172
NC_000913	884015	884020		0.527916
NC_000913	884020	884025		0.467882
NC_000913	884025	884030		0.754097
NC_000913	884030	884035		0.938973
NC_000913	884035	884040		0.877445
NC_000913	884040	884045		0.604265
NC_000913	884045	884050		0.574623
NC_000913	884050	884055		0.374784
NC_000913	884055	884060		0.269163
NC_000913	884060	884065		0.232690
NC_000913	884065	884070		0.223928
NC_000913	884070	884075		0.346430
NC_000913	884075	884080		0.163895
NC_000913	884080	884085		0.127758
NC_000913	884085	884090		0.098236
NC_000913	884090	884095		0.089634
NC_000913	884095	884100		0.050106
NC_000913	884100	884105		0.074070
NC_000913	884105	884110		0.070742
NC_000913	884110	884115		0.084965
NC_000913	884115	884120		0.096055
NC_000913	884120	884125		0.156251
NC_000913	884125	884130		0.297011
NC_000913	884130	884135		0.378545
NC_000913	884135	884140		0.430397
NC_000913	884140	884145		0.472108
NC_000913	884145	884150		0.422183
NC_000913	884150	884155		0.444553
NC_000913	884155	884160		0.386447
NC_000913	884160	884165		0.400565
NC_000913	884165	884170		0.484268
NC_000913	884170	884175		0.621038
NC_000913	884175	884180		0.805396
NC_000913	884180	884185		0.811329
NC_000913	884185	884190		0.738628
NC_000913	884190	884195		0.788491
NC_000913	884195	884200		0.480333
NC_000913	884200	884205		0.463824
NC_000913	884205	884210		0.182830
NC_000913	884210	884215		0.134641
NC_000913	884215	884220		0.066052
NC_000913	884220	884225		0.067667
NC_000913	884225	884230		0.075555
NC_000913	884230	884235		0.118368
NC_000913	884235	884240		0.124706
NC_000913	884240	884245		0.143523
NC_000913	884245	884250		0.132200
NC_000913	884250	884255		0.182479
NC_000913	884255	884260		0.208755
NC_000913	884260	884265		0.272957
NC_000913	884265	884270		0.265792
NC_000913	884270	884275		0.380548
NC_000913	884275	884280		0.469752
NC_000913	884280	884285		0.518255
NC_000913	884285	884290		0.639737
NC_000913	884290	884295		0.610149
NC_000913	884295	884300		0.714412
NC_000913	884300	884305		0.707246
NC_000913	884305	884310		0.544913
NC_000913	884310	884315		0.539428
NC_000913	884315	884320		0.598876
NC_000913	884320	884325		0.519360
NC_000913	884325	884330		0.312354
NC_000913	884330	884335		0.208270
NC_000913	884335	884340		0.146260
NC_000913	884340	884345		0.174021
NC_000913	884345	884350		0.167443
NC_000913	884350	884355		0.167341
NC_000913	884355	884360		0.157926
NC_000913	884360	884365		0.323673
NC_000913	884365	884370		0.521682
NC_000913	884370	884375		0.438820
NC_000913	884375	884380		0.510377
NC_000913	884380	884385		0.538376
NC_000913	884385	884390		0.581748
NC_000913	884390	884395		0.531052
NC_000913	884395	884400		0.430510
NC_000913	884400	884405		0.270742
NC_000913	884405	884410		0.206764
NC_000913	884410	884415		0.189762
NC_000913	884415	884420		0.206003
NC_000913	884420	884425		0.240445
NC_000913	884425	884430		0.279113
NC_000913	884430	884435		0.307997
NC_000913	884435	884440		0.586280
NC_000913	884440	884445		1.893186
NC_000913	884445	884450		1.294225
NC_000913	884450	884455		1.271274
NC_000913	884455	884460		1.138143
NC_000913	884460	884465		1.140374
NC_000913	884465	884470		1.164403
NC_000913	884470	884475		1.165731
NC_000913	884475	884480		2.592834
NC_000913	884480	884485		1.943212
NC_000913	884485	884490		2.079027
NC_000913	884490	884495		1.689340
NC_000913	884495	884500		1.245673
NC_000913	884500	884505		1.056564
NC_000913	884505	884510		1.003618
NC_000913	884510	884515		0.959817
NC_000913	884515	884520		0.967178
NC_000913	884520	884525		1.018595
NC_000913	884525	884530		1.046152
NC_000913	884530	884535		0.791956
NC_000913	884535	884540		0.566082
NC_000913	884540	884545		0.414634
NC_000913	884545	884550		0.240280
NC_000913	884550	884555		0.220626
NC_000913	884555	884560		0.126990
NC_000913	884560	884565		0.081824
NC_000913	884565	884570		0.079352
NC_000913	884570	884575		0.059389
NC_000913	884575	884580		0.087941
NC_000913	884580	884585		0.083230
NC_000913	884585	884590		0.076996
NC_000913	884590	884595		0.087856
NC_000913	884595	884600		0.213115
NC_000913	884600	884605		0.322936
NC_000913	884605	884610		0.308903
NC_000913	884610	884615		0.389564
NC_000913	884615	884620		0.776565
NC_000913	884620	884625		0.868799
NC_000913	884625	884630		1.034222
NC_000913	884630	884635		1.076957
NC_000913	884635	884640		1.806543
NC_000913	884640	884645		1.438274
NC_000913	884645	884650		0.942572
NC_000913	884650	884655		0.511114
NC_000913	884655	884660		0.151515
NC_000913	884660	884665		0.135291
NC_000913	884665	884670		0.106083
NC_000913	884670	884675		0.095843
NC_000913	884675	884680		0.094197
NC_000913	884680	884685		0.329907
NC_000913	884685	884690		0.473625
NC_000913	884690	884695		0.749186
NC_000913	884695	884700		0.609967
NC_000913	884700	884705		0.435969
NC_000913	884705	884710		0.269992
NC_000913	884710	884715		0.112171
NC_000913	884715	884720		0.106971
NC_000913	884720	884725		0.118473
NC_000913	884725	884730		0.122222
NC_000913	884730	884735		0.106567
NC_000913	884735	884740		0.175237
NC_000913	884740	884745		0.235485
NC_000913	884745	884750		0.361493
NC_000913	884750	884755		0.735055
NC_000913	884755	884760		0.960816
NC_000913	884760	884765		1.276748
NC_000913	884765	884770		1.294154
NC_000913	884770	884775		0.198511
NC_000913	884775	884780		0.091532
NC_000913	884780	884785		0.045596
NC_000913	884785	884790		0.029663
NC_000913	884790	884795		0.025227
NC_000913	884795	884800		0.028276
NC_000913	884800	884805		0.033218
NC_000913	884805	884810		0.036385
NC_000913	884810	884815		0.092589
NC_000913	884815	884820		0.502801
NC_000913	884820	884825		0.272590
NC_000913	884825	884830		0.198519
NC_000913	884830	884835		0.064785
NC_000913	884835	884840		0.022207
NC_000913	884840	884845		0.021130
NC_000913	884845	884850		0.020235
NC_000913	884850	884855		0.019296
NC_000913	884855	884860		0.012976
NC_000913	884860	884865		0.086265
NC_000913	884865	884870		0.178326
NC_000913	884870	884875		0.108503
NC_000913	884875	884880		0.045833
NC_000913	884880	884885		0.031942
NC_000913	884885	884890		0.022198
NC_000913	884890	884895		0.020918
NC_000913	884895	884900		0.027241
NC_000913	884900	884905		0.039453
NC_000913	884905	884910		0.020797
NC_000913	884910	884915		0.025518
NC_000913	884915	884920		0.028406
NC_000913	884920	884925		0.038779
NC_000913	884925	884930		0.035538
NC_000913	884930	884935		0.031242
NC_000913	884935	884940		0.035414
NC_000913	884940	884945		0.049432
NC_000913	884945	884950		0.059613
NC_000913	884950	884955		0.064951
NC_000913	884955	884960		0.053139
NC_000913	884960	884965		0.070680
NC_000913	884965	884970		0.086530
NC_000913	884970	884975		0.069432
NC_000913	884975	884980		0.062219
NC_000913	884980	884985		0.108742
NC_000913	884985	884990		0.151611
NC_000913	884990	884995		0.186909
NC_000913	884995	885000		0.211509
NC_000913	885000	885005		0.211400
NC_000913	885005	885010		0.193383
NC_000913	885010	885015		0.206770
NC_000913	885015	885020		0.402270
NC_000913	885020	885025		0.357905
NC_000913	885025	885030		0.297937
NC_000913	885030	885035		0.229525
NC_000913	885035	885040		0.249168
NC_000913	885040	885045		0.218991
NC_000913	885045	885050		0.274158
NC_000913	885050	885055		0.271268
NC_000913	885055	885060		0.385573
NC_000913	885060	885065		0.324191
NC_000913	885065	885070		0.445948
NC_000913	885070	885075		0.490013
NC_000913	885075	885080		0.447256
NC_000913	885080	885085		0.439614
NC_000913	885085	885090		0.479745
NC_000913	885090	885095		0.427931
NC_000913	885095	885100		0.389529
NC_000913	885100	885105		0.535173
NC_000913	885105	885110		0.490469
NC_000913	885110	885115		0.394787
NC_000913	885115	885120		0.338034
NC_000913	885120	885125		0.368958
NC_000913	885125	885130		0.298111
NC_000913	885130	885135		0.401456
NC_000913	885135	885140		0.293032
NC_000913	885140	885145		0.377449
NC_000913	885145	885150		0.357769
NC_000913	885150	885155		0.344168
NC_000913	885155	885160		0.288586
NC_000913	885160	885165		0.290657
NC_000913	885165	885170		0.301493
NC_000913	885170	885175		0.206052
NC_000913	885175	885180		0.212157
NC_000913	885180	885185		0.203466
NC_000913	885185	885190		0.130759
NC_000913	885190	885195		0.087437
NC_000913	885195	885200		0.078087
NC_000913	885200	885205		0.068934
NC_000913	885205	885210		0.068734
NC_000913	885210	885215		0.073795
NC_000913	885215	885220		0.094030
NC_000913	885220	885225		0.099457
NC_000913	885225	885230		0.327196
NC_000913	885230	885235		0.566175
NC_000913	885235	885240		0.334023
NC_000913	885240	885245		0.429359
NC_000913	885245	885250		0.638384
NC_000913	885250	885255		0.586458
NC_000913	885255	885260		0.688629
NC_000913	885260	885265		0.753816
NC_000913	885265	885270		0.956055
NC_000913	885270	885275		0.751287
NC_000913	885275	885280		0.656093
NC_000913	885280	885285		0.529683
NC_000913	885285	885290		0.368783
NC_000913	885290	885295		0.285636
NC_000913	885295	885300		0.212555
NC_000913	885300	885305		0.226541
NC_000913	885305	885310		0.242240
NC_000913	885310	885315		0.238486
NC_000913	885315	885320		0.200236
NC_000913	885320	885325		0.270964
NC_000913	885325	885330		0.210831
NC_000913	885330	885335		0.223278
NC_000913	885335	885340		0.187848
NC_000913	885340	885345		0.020278
NC_000913	885345	885350		0.024425
NC_000913	885350	885355		0.023913
NC_000913	885355	885360		0.116834
NC_000913	885360	885365		0.352650
NC_000913	885365	885370		0.618643
NC_000913	885370	885375		0.693729
NC_000913	885375	885380		0.850857
NC_000913	885380	885385		1.190155
NC_000913	885385	885390		0.432729
NC_000913	885390	885395		0.429488
NC_000913	885395	885400		0.423023
NC_000913	885400	885405		0.340459
NC_000913	885405	885410		0.321474
NC_000913	885410	885415		0.384439
NC_000913	885415	885420		0.355246
NC_000913	885420	885425		0.354991
NC_000913	885425	885430		0.374576
NC_000913	885430	885435		0.545189
NC_000913	885435	885440		0.678445
NC_000913	885440	885445		0.362589
NC_000913	885445	885450		0.223365
NC_000913	885450	885455		0.209773
NC_000913	885455	885460		0.179433
NC_000913	885460	885465		0.194751
NC_000913	885465	885470		0.188111
NC_000913	885470	885475		0.165287
NC_000913	885475	885480		0.174737
NC_000913	885480	885485		0.079055
NC_000913	885485	885490		0.058274
NC_000913	885490	885495		0.066031
NC_000913	885495	885500		0.060092
NC_000913	885500	885505		0.084187
NC_000913	885505	885510		0.076866
NC_000913	885510	885515		0.102922
NC_000913	885515	885520		0.132554
NC_000913	885520	885525		0.642634
NC_000913	885525	885530		0.433275
NC_000913	885530	885535		0.395037
NC_000913	885535	885540		0.474700
NC_000913	885540	885545		0.427506
NC_000913	885545	885550		0.365458
NC_000913	885550	885555		0.353891
NC_000913	885555	885560		0.600257
NC_000913	885560	885565		0.214015
NC_000913	885565	885570		0.212721
NC_000913	885570	885575		0.214940
NC_000913	885575	885580		0.118776
NC_000913	885580	885585		0.084709
NC_000913	885585	885590		0.172851
NC_000913	885590	885595		0.192893
NC_000913	885595	885600		0.173615
NC_000913	885600	885605		0.148019
NC_000913	885605	885610		0.133290
NC_000913	885610	885615		0.117963
NC_000913	885615	885620		0.021875
NC_000913	885620	885625		0.014586
NC_000913	885625	885630		0.019390
NC_000913	885630	885635		0.027004
NC_000913	885635	885640		0.023169
NC_000913	885640	885645		0.038398
NC_000913	885645	885650		0.048365
NC_000913	885650	885655		0.049459
NC_000913	885655	885660		0.049711
NC_000913	885660	885665		0.047580
NC_000913	885665	885670		0.056359
NC_000913	885670	885675		0.061518
NC_000913	885675	885680		0.102472
NC_000913	885680	885685		0.094713
NC_000913	885685	885690		0.121148
NC_000913	885690	885695		0.246170
NC_000913	885695	885700		0.381016
NC_000913	885700	885705		0.201909
NC_000913	885705	885710		0.196474
NC_000913	885710	885715		0.113947
NC_000913	885715	885720		0.098153
NC_000913	885720	885725		0.045235
NC_000913	885725	885730		0.066013
NC_000913	885730	885735		0.054871
NC_000913	885735	885740		0.057542
NC_000913	885740	885745		0.061430
NC_000913	885745	885750		0.090311
NC_000913	885750	885755		0.176667
NC_000913	885755	885760		0.197048
NC_000913	885760	885765		0.179491
NC_000913	885765	885770		0.126149
NC_000913	885770	885775		0.170013
NC_000913	885775	885780		0.174541
NC_000913	885780	885785		0.218824
NC_000913	885785	885790		0.236494
NC_000913	885790	885795		0.330040
NC_000913	885795	885800		0.657064
NC_000913	885800	885805		0.716189
NC_000913	885805	885810		0.702022
NC_000913	885810	885815		0.660504
NC_000913	885815	885820		0.521691
NC_000913	885820	885825		0.583504
NC_000913	885825	885830		0.764779
NC_000913	885830	885835		0.830789
NC_000913	885835	885840		0.909864
NC_000913	885840	885845		1.065479
NC_000913	885845	885850		1.093700
NC_000913	885850	885855		1.110235
NC_000913	885855	885860		0.756790
NC_000913	885860	885865		0.806942
NC_000913	885865	885870		0.482168
NC_000913	885870	885875		0.448675
NC_000913	885875	885880		0.324809
NC_000913	885880	885885		0.078738
NC_000913	885885	885890		0.084416
NC_000913	885890	885895		0.126930
NC_000913	885895	885900		0.053818
NC_000913	885900	885905		0.056033
NC_000913	885905	885910		0.106372
NC_000913	885910	885915		0.129548
NC_000913	885915	885920		0.097990
NC_000913	885920	885925		0.081188
NC_000913	885925	885930		0.073980
NC_000913	885930	885935		0.072267
NC_000913	885935	885940		0.080448
NC_000913	885940	885945		0.147362
NC_000913	885945	885950		0.217812
NC_000913	885950	885955		0.320624
NC_000913	885955	885960		0.923355
NC_000913	885960	885965		0.866389
NC_000913	885965	885970		0.537532
NC_000913	885970	885975		0.247738
NC_000913	885975	885980		0.238195
NC_000913	885980	885985		0.096508
NC_000913	885985	885990		0.100516
NC_000913	885990	885995		0.126302
NC_000913	885995	886000		0.077731
NC_000913	886000	886005		0.167368
NC_000913	886005	886010		0.166288
NC_000913	886010	886015		0.131121
NC_000913	886015	886020		0.100456
NC_000913	886020	886025		0.159098
NC_000913	886025	886030		0.394076
NC_000913	886030	886035		0.642811
NC_000913	886035	886040		0.896100
NC_000913	886040	886045		0.385204
NC_000913	886045	886050		0.384623
NC_000913	886050	886055		0.346078
NC_000913	886055	886060		0.392493
NC_000913	886060	886065		0.380423
NC_000913	886065	886070		0.270484
NC_000913	886070	886075		0.369556
NC_000913	886075	886080		0.227508
NC_000913	886080	886085		0.236289
NC_000913	886085	886090		0.365774
NC_000913	886090	886095		0.404407
NC_000913	886095	886100		0.298572
NC_000913	886100	886105		0.302418
NC_000913	886105	886110		0.326320
NC_000913	886110	886115		0.603796
NC_000913	886115	886120		0.690335
NC_000913	886120	886125		0.750747
NC_000913	886125	886130		0.377339
NC_000913	886130	886135		0.366497
NC_000913	886135	886140		0.235738
NC_000913	886140	886145		0.266745
NC_000913	886145	886150		0.203127
NC_000913	886150	886155		0.244226
NC_000913	886155	886160		0.162072
NC_000913	886160	886165		0.134784
NC_000913	886165	886170		0.118595
NC_000913	886170	886175		0.077288
NC_000913	886175	886180		0.076810
NC_000913	886180	886185		0.067914
NC_000913	886185	886190		0.074679
NC_000913	886190	886195		0.109849
NC_000913	886195	886200		0.101741
NC_000913	886200	886205		0.198554
NC_000913	886205	886210		0.183015
NC_000913	886210	886215		0.178352
NC_000913	886215	886220		0.184247
NC_000913	886220	886225		0.283996
NC_000913	886225	886230		0.338878
NC_000913	886230	886235		0.370398
NC_000913	886235	886240		0.446879
NC_000913	886240	886245		0.645393
NC_000913	886245	886250		0.730811
NC_000913	886250	886255		0.810228
NC_000913	886255	886260		0.270745
NC_000913	886260	886265		0.327320
NC_000913	886265	886270		0.252691
NC_000913	886270	886275		0.264828
NC_000913	886275	886280		0.288820
NC_000913	886280	886285		0.260459
NC_000913	886285	886290		0.224490
NC_000913	886290	886295		0.339304
NC_000913	886295	886300		0.450581
NC_000913	886300	886305		0.480605
NC_000913	886305	886310		0.670667
NC_000913	886310	886315		0.689049
NC_000913	886315	886320		0.653124
NC_000913	886320	886325		0.497911
NC_000913	886325	886330		0.448584
NC_000913	886330	886335		0.471381
NC_000913	886335	886340		0.522018
NC_000913	886340	886345		0.567817
NC_000913	886345	886350		0.735116
NC_000913	886350	886355		1.194790
NC_000913	886355	886360		1.391939
NC_000913	886360	886365		1.686222
NC_000913	886365	886370		1.340432
NC_000913	886370	886375		1.295675
NC_000913	886375	886380		1.358596
NC_000913	886380	886385		1.275645
NC_000913	886385	886390		1.223759
NC_000913	886390	886395		1.211969
NC_000913	886395	886400		1.180977
NC_000913	886400	886405		1.050431
NC_000913	886405	886410		0.848073
NC_000913	886410	886415		0.257878
NC_000913	886415	886420		0.237168
NC_000913	886420	886425		0.200441
NC_000913	886425	886430		0.196378
NC_000913	886430	886435		0.199437
NC_000913	886435	886440		0.203835
NC_000913	886440	886445		0.216760
NC_000913	886445	886450		0.315754
NC_000913	886450	886455		0.250914
NC_000913	886455	886460		0.439385
NC_000913	886460	886465		0.450917
NC_000913	886465	886470		0.353844
NC_000913	886470	886475		0.316951
NC_000913	886475	886480		0.320954
NC_000913	886480	886485		0.281670
NC_000913	886485	886490		0.228757
NC_000913	886490	886495		0.303595
NC_000913	886495	886500		0.346285
NC_000913	886500	886505		0.308794
NC_000913	886505	886510		0.364578
NC_000913	886510	886515		0.362615
NC_000913	886515	886520		0.516256
NC_000913	886520	886525		0.101589
NC_000913	886525	886530		0.106621
NC_000913	886530	886535		0.125676
NC_000913	886535	886540		0.093363
NC_000913	886540	886545		0.146866
NC_000913	886545	886550		0.152175
NC_000913	886550	886555		0.278094
NC_000913	886555	886560		0.336847
NC_000913	886560	886565		0.244874
NC_000913	886565	886570		0.231305
NC_000913	886570	886575		0.268401
NC_000913	886575	886580		0.162211
NC_000913	886580	886585		0.153012
NC_000913	886585	886590		0.145195
NC_000913	886590	886595		0.127278
NC_000913	886595	886600		0.151838
NC_000913	886600	886605		0.182247
NC_000913	886605	886610		0.231287
NC_000913	886610	886615		0.374031
NC_000913	886615	886620		0.544419
NC_000913	886620	886625		0.673479
NC_000913	886625	886630		0.372868
NC_000913	886630	886635		0.285747
NC_000913	886635	886640		0.315174
NC_000913	886640	886645		0.292402
NC_000913	886645	886650		0.208716
NC_000913	886650	886655		0.199441
NC_000913	886655	886660		0.187860
NC_000913	886660	886665		0.221323
NC_000913	886665	886670		0.213919
NC_000913	886670	886675		0.209972
NC_000913	886675	886680		0.196662
NC_000913	886680	886685		0.131117
NC_000913	886685	886690		0.131142
NC_000913	886690	886695		0.325664
NC_000913	886695	886700		0.473232
NC_000913	886700	886705		0.399566
NC_000913	886705	886710		0.381449
NC_000913	886710	886715		0.285630
NC_000913	886715	886720		0.239451
NC_000913	886720	886725		0.211489
NC_000913	886725	886730		0.233661
NC_000913	886730	886735		0.222345
NC_000913	886735	886740		0.225695
NC_000913	886740	886745		0.284154
NC_000913	886745	886750		0.254928
NC_000913	886750	886755		0.283081
NC_000913	886755	886760		0.263305
NC_000913	886760	886765		0.264356
NC_000913	886765	886770		0.203700
NC_000913	886770	886775		0.145742
NC_000913	886775	886780		0.156356
NC_000913	886780	886785		0.234947
NC_000913	886785	886790		0.206355
NC_000913	886790	886795		0.677932
NC_000913	886795	886800		0.689691
NC_000913	886800	886805		0.736738
NC_000913	886805	886810		0.721779
NC_000913	886810	886815		0.622734
NC_000913	886815	886820		0.581395
NC_000913	886820	886825		0.753595
NC_000913	886825	886830		0.702277
NC_000913	886830	886835		0.744743
NC_000913	886835	886840		0.758758
NC_000913	886840	886845		0.639608
NC_000913	886845	886850		0.673016
NC_000913	886850	886855		0.594349
NC_000913	886855	886860		0.555964
NC_000913	886860	886865		0.457951
NC_000913	886865	886870		0.343874
NC_000913	886870	886875		0.405730
NC_000913	886875	886880		0.410535
NC_000913	886880	886885		0.411534
NC_000913	886885	886890		0.376400
NC_000913	886890	886895		0.389318
NC_000913	886895	886900		0.431685
NC_000913	886900	886905		0.035634
NC_000913	886905	886910		0.016982
NC_000913	886910	886915		0.038347
NC_000913	886915	886920		0.018461
NC_000913	886920	886925		0.013157
NC_000913	886925	886930		0.013515
NC_000913	886930	886935		0.011256
NC_000913	886935	886940		0.004044
NC_000913	886940	886945		0.001142
NC_000913	886945	886950		0.001043
NC_000913	886950	886955		0.001263
NC_000913	886955	886960		0.000985
NC_000913	886960	886965		0.001343
NC_000913	886965	886970		0.001635
NC_000913	886970	886975		0.016247
NC_000913	886975	886980		0.016517
NC_000913	886980	886985		0.019352
NC_000913	886985	886990		0.017159
NC_000913	886990	886995		0.014502
NC_000913	886995	887000		0.018688
NC_000913	887000	887005		0.035770
NC_000913	887005	887010		0.035261
NC_000913	887010	887015		0.035882
NC_000913	887015	887020		0.034443
NC_000913	887020	887025		0.038132
NC_000913	887025	887030		0.037894
NC_000913	887030	887035		0.035574
NC_000913	887035	887040		0.041605
NC_000913	887040	887045		0.045512
NC_000913	887045	887050		0.058535
NC_000913	887050	887055		0.071045
NC_000913	887055	887060		0.098709
NC_000913	887060	887065		0.235831
NC_000913	887065	887070		0.595499
NC_000913	887070	887075		0.414828
NC_000913	887075	887080		0.428531
NC_000913	887080	887085		0.300277
NC_000913	887085	887090		0.291114
NC_000913	887090	887095		0.229159
NC_000913	887095	887100		0.264597
NC_000913	887100	887105		0.344759
NC_000913	887105	887110		0.293950
NC_000913	887110	887115		0.569553
NC_000913	887115	887120		0.526574
NC_000913	887120	887125		0.405917
NC_000913	887125	887130		0.475602
NC_000913	887130	887135		0.358352
NC_000913	887135	887140		0.251481
NC_000913	887140	887145		0.189726
NC_000913	887145	887150		0.124018
NC_000913	887150	887155		0.144851
NC_000913	887155	887160		0.146766
NC_000913	887160	887165		0.233895
NC_000913	887165	887170		0.222876
NC_000913	887170	887175		0.173370
NC_000913	887175	887180		0.158846
NC_000913	887180	887185		0.107773
NC_000913	887185	887190		0.112911
NC_000913	887190	887195		0.107970
NC_000913	887195	887200		0.137860
NC_000913	887200	887205		0.301597
NC_000913	887205	887210		0.579566
NC_000913	887210	887215		0.707951
NC_000913	887215	887220		0.927232
NC_000913	887220	887225		0.787738
NC_000913	887225	887230		0.866851
NC_000913	887230	887235		0.828190
NC_000913	887235	887240		0.825782
NC_000913	887240	887245		0.755392
NC_000913	887245	887250		0.786872
NC_000913	887250	887255		0.672345
NC_000913	887255	887260		0.820797
NC_000913	887260	887265		1.429466
NC_000913	887265	887270		1.582445
NC_000913	887270	887275		1.710997
NC_000913	887275	887280		1.483020
NC_000913	887280	887285		1.481365
NC_000913	887285	887290		1.204465
NC_000913	887290	887295		1.225777
NC_000913	887295	887300		1.293464
NC_000913	887300	887305		1.191844
NC_000913	887305	887310		1.225858
NC_000913	887310	887315		2.598079
NC_000913	887315	887320		5.542758
NC_000913	887320	887325		7.406700
NC_000913	887325	887330		8.258865
NC_000913	887330	887335		8.430740
NC_000913	887335	887340		7.977494
NC_000913	887340	887345		11.992971
NC_000913	887345	887350		14.892997
NC_000913	887350	887355		17.702671
NC_000913	887355	887360		21.556504
NC_000913	887360	887365		23.601038
NC_000913	887365	887370		26.709499
NC_000913	887370	887375		33.048348
NC_000913	887375	887380		40.185261
NC_000913	887380	887385		41.001410
NC_000913	887385	887390		41.186330
NC_000913	887390	887395		41.581627
NC_000913	887395	887400		41.732382
NC_000913	887400	887405		41.068036
NC_000913	887405	887410		38.987070
NC_000913	887410	887415		37.960784
NC_000913	887415	887420		35.301983
NC_000913	887420	887425		31.302764
NC_000913	887425	887430		24.164106
NC_000913	887430	887435		22.285837
NC_000913	887435	887440		18.775253
NC_000913	887440	887445		16.064826
NC_000913	887445	887450		12.980423
NC_000913	887450	887455		11.493700
NC_000913	887455	887460		10.654675
NC_000913	887460	887465		10.152528
NC_000913	887465	887470		9.296283
NC_000913	887470	887475		9.172968
NC_000913	887475	887480		9.076862
NC_000913	887480	887485		9.081157
NC_000913	887485	887490		8.045159
NC_000913	887490	887495		7.730000
NC_000913	887495	887500		6.608631
NC_000913	887500	887505		3.654437
NC_000913	887505	887510		2.836122
NC_000913	887510	887515		2.359475
NC_000913	887515	887520		2.336117
NC_000913	887520	887525		2.176009
NC_000913	887525	887530		2.092102
NC_000913	887530	887535		1.951439
NC_000913	887535	887540		1.923676
NC_000913	887540	887545		2.160148
NC_000913	887545	887550		2.430534
NC_000913	887550	887555		2.381893
NC_000913	887555	887560		2.388337
NC_000913	887560	887565		2.747569
NC_000913	887565	887570		2.522476
NC_000913	887570	887575		2.473933
NC_000913	887575	887580		1.783583
NC_000913	887580	887585		0.526602
NC_000913	887585	887590		0.259524
NC_000913	887590	887595		0.254586
NC_000913	887595	887600		0.290300
NC_000913	887600	887605		0.300594
NC_000913	887605	887610		0.396842
NC_000913	887610	887615		0.465628
NC_000913	887615	887620		0.436216
NC_000913	887620	887625		0.811031
NC_000913	887625	887630		0.954671
NC_000913	887630	887635		1.734905
NC_000913	887635	887640		1.581752
NC_000913	887640	887645		1.258584
NC_000913	887645	887650		1.149446
NC_000913	887650	887655		0.608109
NC_000913	887655	887660		0.233035
NC_000913	887660	887665		0.133036
NC_000913	887665	887670		0.131253
NC_000913	887670	887675		0.127997
NC_000913	887675	887680		0.134253
NC_000913	887680	887685		0.121832
NC_000913	887685	887690		0.145464
NC_000913	887690	887695		0.308187
NC_000913	887695	887700		0.106320
NC_000913	887700	887705		0.061743
NC_000913	887705	887710		0.080214
NC_000913	887710	887715		0.054494
NC_000913	887715	887720		0.074407
NC_000913	887720	887725		0.081488
NC_000913	887725	887730		0.117779
NC_000913	887730	887735		0.279692
NC_000913	887735	887740		0.260382
NC_000913	887740	887745		0.258845
NC_000913	887745	887750		0.203047
NC_000913	887750	887755		0.181620
NC_000913	887755	887760		0.158552
NC_000913	887760	887765		0.167050
NC_000913	887765	887770		0.196843
NC_000913	887770	887775		0.206781
NC_000913	887775	887780		0.317692
NC_000913	887780	887785		0.654860
NC_000913	887785	887790		0.650083
NC_000913	887790	887795		0.357598
NC_000913	887795	887800		0.206668
NC_000913	887800	887805		0.143206
NC_000913	887805	887810		0.112974
NC_000913	887810	887815		0.104451
NC_000913	887815	887820		0.081600
NC_000913	887820	887825		0.097065
NC_000913	887825	887830		0.085636
NC_000913	887830	887835		0.106459
NC_000913	887835	887840		0.079972
NC_000913	887840	887845		0.098149
NC_000913	887845	887850		0.088108
NC_000913	887850	887855		0.100203
NC_000913	887855	887860		0.102760
NC_000913	887860	887865		0.183222
NC_000913	887865	887870		0.320420
NC_000913	887870	887875		0.144372
NC_000913	887875	887880		0.147662
NC_000913	887880	887885		0.157233
NC_000913	887885	887890		0.222283
NC_000913	887890	887895		0.217592
NC_000913	887895	887900		0.293616
NC_000913	887900	887905		0.184751
NC_000913	887905	887910		0.138828
NC_000913	887910	887915		0.087750
NC_000913	887915	887920		0.060504
NC_000913	887920	887925		0.061046
NC_000913	887925	887930		0.053683
NC_000913	887930	887935		0.044744
NC_000913	887935	887940		0.022236
NC_000913	887940	887945		0.014557
NC_000913	887945	887950		0.006741
NC_000913	887950	887955		0.005304
NC_000913	887955	887960		0.003458
NC_000913	887960	887965		0.001254
NC_000913	887965	887970		0.000006
NC_000913	887970	887975		0.000008
NC_000913	887975	887980		0.000017
NC_000913	887980	887985		0.000044
NC_000913	887985	887990		0.000117
NC_000913	887990	887995		0.000106
NC_000913	887995	888000		0.000264
NC_000913	888000	888005		0.000420
NC_000913	888005	888010		0.001146
NC_000913	888010	888015		0.001062
NC_000913	888015	888020		0.000991
NC_000913	888020	888025		0.000919
NC_000913	888025	888030		0.000749
NC_000913	888030	888035		0.000995
NC_000913	888035	888040		0.001491
NC_000913	888040	888045		0.005182
NC_000913	888045	888050		0.016620
NC_000913	888050	888055		0.016197
NC_000913	888055	888060		0.018295
NC_000913	888060	888065		0.020665
NC_000913	888065	888070		0.023629
NC_000913	888070	888075		0.030874
NC_000913	888075	888080		0.027116
NC_000913	888080	888085		0.026898
NC_000913	888085	888090		0.035558
NC_000913	888090	888095		0.040372
NC_000913	888095	888100		0.052889
NC_000913	888100	888105		0.029644
NC_000913	888105	888110		0.025394
NC_000913	888110	888115		0.020048
NC_000913	888115	888120		0.013060
NC_000913	888120	888125		0.011587
NC_000913	888125	888130		0.001703
NC_000913	888130	888135		0.001670
NC_000913	888135	888140		0.000873
NC_000913	888140	888145		0.001600
NC_000913	888145	888150		0.002260
NC_000913	888150	888155		0.002752
NC_000913	888155	888160		0.006817
NC_000913	888160	888165		0.007496
NC_000913	888165	888170		0.015333
NC_000913	888170	888175		0.098148
NC_000913	888175	888180		0.097660
NC_000913	888180	888185		0.103145
NC_000913	888185	888190		0.121646
NC_000913	888190	888195		0.137370
NC_000913	888195	888200		0.162473
NC_000913	888200	888205		0.288428
NC_000913	888205	888210		0.343535
NC_000913	888210	888215		0.351175
NC_000913	888215	888220		0.437342
NC_000913	888220	888225		0.754164
NC_000913	888225	888230		0.929945
NC_000913	888230	888235		1.160572
NC_000913	888235	888240		0.997791
NC_000913	888240	888245		0.954291
NC_000913	888245	888250		1.133436
NC_000913	888250	888255		1.068533
NC_000913	888255	888260		0.646650
NC_000913	888260	888265		0.239894
NC_000913	888265	888270		0.259259
NC_000913	888270	888275		0.307391
NC_000913	888275	888280		0.325143
NC_000913	888280	888285		0.272012
NC_000913	888285	888290		0.288784
NC_000913	888290	888295		0.395203
NC_000913	888295	888300		0.355778
NC_000913	888300	888305		0.345382
NC_000913	888305	888310		0.480291
NC_000913	888310	888315		0.516089
NC_000913	888315	888320		0.532562
NC_000913	888320	888325		0.422230
NC_000913	888325	888330		0.351637
NC_000913	888330	888335		0.174190
NC_000913	888335	888340		0.048707
NC_000913	888340	888345		0.034930
NC_000913	888345	888350		0.006220
NC_000913	888350	888355		0.008892
NC_000913	888355	888360		0.016443
NC_000913	888360	888365		0.014410
NC_000913	888365	888370		0.015569
NC_000913	888370	888375		0.018229
NC_000913	888375	888380		0.016643
NC_000913	888380	888385		0.098286
NC_000913	888385	888390		0.093358
NC_000913	888390	888395		0.249264
NC_000913	888395	888400		0.159291
NC_000913	888400	888405		0.229477
NC_000913	888405	888410		0.188206
NC_000913	888410	888415		0.201184
NC_000913	888415	888420		0.227780
NC_000913	888420	888425		0.228662
NC_000913	888425	888430		0.370912
NC_000913	888430	888435		0.299864
NC_000913	888435	888440		0.261319
NC_000913	888440	888445		0.221297
NC_000913	888445	888450		0.211100
NC_000913	888450	888455		0.132895
NC_000913	888455	888460		0.125638
NC_000913	888460	888465		0.107779
NC_000913	888465	888470		0.132302
NC_000913	888470	888475		0.106160
NC_000913	888475	888480		0.122532
NC_000913	888480	888485		0.146160
NC_000913	888485	888490		0.249591
NC_000913	888490	888495		0.286932
NC_000913	888495	888500		0.374907
NC_000913	888500	888505		0.340199
NC_000913	888505	888510		0.293885
NC_000913	888510	888515		0.379184
NC_000913	888515	888520		0.286787
NC_000913	888520	888525		0.162825
NC_000913	888525	888530		0.114781
NC_000913	888530	888535		0.091529
NC_000913	888535	888540		0.078510
NC_000913	888540	888545		0.071934
NC_000913	888545	888550		0.036916
NC_000913	888550	888555		0.067038
NC_000913	888555	888560		0.135582
NC_000913	888560	888565		0.141356
NC_000913	888565	888570		0.194056
NC_000913	888570	888575		0.100505
NC_000913	888575	888580		0.067514
NC_000913	888580	888585		0.073049
NC_000913	888585	888590		0.060840
NC_000913	888590	888595		0.063913
NC_000913	888595	888600		0.073976
NC_000913	888600	888605		0.123353
NC_000913	888605	888610		0.315664
NC_000913	888610	888615		0.564674
NC_000913	888615	888620		0.818178
NC_000913	888620	888625		1.303633
NC_000913	888625	888630		1.607144
NC_000913	888630	888635		1.457824
NC_000913	888635	888640		1.343526
NC_000913	888640	888645		0.835232
NC_000913	888645	888650		0.765534
NC_000913	888650	888655		0.024910
NC_000913	888655	888660		0.019821
NC_000913	888660	888665		0.011079
NC_000913	888665	888670		0.007887
NC_000913	888670	888675		0.008632
NC_000913	888675	888680		0.006328
NC_000913	888680	888685		0.007985
NC_000913	888685	888690		0.008469
NC_000913	888690	888695		0.009587
NC_000913	888695	888700		0.010629
NC_000913	888700	888705		0.012129
NC_000913	888705	888710		0.009479
NC_000913	888710	888715		0.010321
NC_000913	888715	888720		0.007184
NC_000913	888720	888725		0.005698
NC_000913	888725	888730		0.006830
NC_000913	888730	888735		0.003707
NC_000913	888735	888740		0.004061
NC_000913	888740	888745		0.005778
NC_000913	888745	888750		0.005536
NC_000913	888750	888755		0.020382
NC_000913	888755	888760		0.082478
NC_000913	888760	888765		0.110609
NC_000913	888765	888770		0.149421
NC_000913	888770	888775		0.160017
NC_000913	888775	888780		0.174869
```
